## Additional File 7 - TCGA transcript assembly for "Widespread 3’ UTR splicing regulates expression of oncogene transcripts in sequence-dependent and independent manners": all_tissues_agg-agg-agg.gtf (part 2025 of 2216)

```
chr17	StringTie	exon	81567417	81567533	1000	-	.	gene_id "MSTRG.87067"; transcript_id "MSTRG.87067.34"; exon_number "10";
chr17	StringTie	exon	81569016	81569111	1000	-	.	gene_id "MSTRG.87067"; transcript_id "MSTRG.87067.34"; exon_number "11";
chr17	StringTie	exon	81572017	81572088	1000	-	.	gene_id "MSTRG.87067"; transcript_id "MSTRG.87067.34"; exon_number "12";
chr17	StringTie	exon	81588944	81589104	1000	-	.	gene_id "MSTRG.87067"; transcript_id "MSTRG.87067.34"; exon_number "13";
chr17	StringTie	exon	81596116	81596242	1000	-	.	gene_id "MSTRG.87067"; transcript_id "MSTRG.87067.34"; exon_number "14";
chr17	StringTie	exon	81597245	81597316	1000	-	.	gene_id "MSTRG.87067"; transcript_id "MSTRG.87067.34"; exon_number "15";
chr17	StringTie	exon	81600341	81600427	1000	-	.	gene_id "MSTRG.87067"; transcript_id "MSTRG.87067.34"; exon_number "16";
chr17	StringTie	exon	81604548	81604727	1000	-	.	gene_id "MSTRG.87067"; transcript_id "MSTRG.87067.34"; exon_number "17";
chr17	StringTie	exon	81606691	81606814	1000	-	.	gene_id "MSTRG.87067"; transcript_id "MSTRG.87067.34"; exon_number "18";
chr17	StringTie	exon	81608728	81608822	1000	-	.	gene_id "MSTRG.87067"; transcript_id "MSTRG.87067.34"; exon_number "19";
chr17	StringTie	exon	81610210	81610258	1000	-	.	gene_id "MSTRG.87067"; transcript_id "MSTRG.87067.34"; exon_number "20";
chr17	StringTie	exon	81613318	81613494	1000	-	.	gene_id "MSTRG.87067"; transcript_id "MSTRG.87067.34"; exon_number "21";
chr17	StringTie	exon	81622166	81622278	1000	-	.	gene_id "MSTRG.87067"; transcript_id "MSTRG.87067.34"; exon_number "22";
chr17	StringTie	exon	81629725	81629805	1000	-	.	gene_id "MSTRG.87067"; transcript_id "MSTRG.87067.34"; exon_number "23";
chr17	StringTie	exon	81636916	81637116	1000	-	.	gene_id "MSTRG.87067"; transcript_id "MSTRG.87067.34"; exon_number "24";
chr17	StringTie	transcript	81556882	81637134	1000	-	.	gene_id "MSTRG.87067"; transcript_id "MSTRG.87067.340";
chr17	StringTie	exon	81556882	81559416	1000	-	.	gene_id "MSTRG.87067"; transcript_id "MSTRG.87067.340"; exon_number "1";
chr17	StringTie	exon	81560562	81560676	1000	-	.	gene_id "MSTRG.87067"; transcript_id "MSTRG.87067.340"; exon_number "2";
chr17	StringTie	exon	81565505	81565607	1000	-	.	gene_id "MSTRG.87067"; transcript_id "MSTRG.87067.340"; exon_number "3";
chr17	StringTie	exon	81567417	81567533	1000	-	.	gene_id "MSTRG.87067"; transcript_id "MSTRG.87067.340"; exon_number "4";
chr17	StringTie	exon	81569016	81569111	1000	-	.	gene_id "MSTRG.87067"; transcript_id "MSTRG.87067.340"; exon_number "5";
chr17	StringTie	exon	81572017	81572088	1000	-	.	gene_id "MSTRG.87067"; transcript_id "MSTRG.87067.340"; exon_number "6";
chr17	StringTie	exon	81588944	81589104	1000	-	.	gene_id "MSTRG.87067"; transcript_id "MSTRG.87067.340"; exon_number "7";
chr17	StringTie	exon	81596102	81596242	1000	-	.	gene_id "MSTRG.87067"; transcript_id "MSTRG.87067.340"; exon_number "8";
chr17	StringTie	exon	81597245	81597316	1000	-	.	gene_id "MSTRG.87067"; transcript_id "MSTRG.87067.340"; exon_number "9";
chr17	StringTie	exon	81600341	81600427	1000	-	.	gene_id "MSTRG.87067"; transcript_id "MSTRG.87067.340"; exon_number "10";
chr17	StringTie	exon	81604548	81604727	1000	-	.	gene_id "MSTRG.87067"; transcript_id "MSTRG.87067.340"; exon_number "11";
chr17	StringTie	exon	81606691	81606814	1000	-	.	gene_id "MSTRG.87067"; transcript_id "MSTRG.87067.340"; exon_number "12";
chr17	StringTie	exon	81608728	81608822	1000	-	.	gene_id "MSTRG.87067"; transcript_id "MSTRG.87067.340"; exon_number "13";
chr17	StringTie	exon	81610210	81610258	1000	-	.	gene_id "MSTRG.87067"; transcript_id "MSTRG.87067.340"; exon_number "14";
chr17	StringTie	exon	81613318	81613494	1000	-	.	gene_id "MSTRG.87067"; transcript_id "MSTRG.87067.340"; exon_number "15";
chr17	StringTie	exon	81622166	81622278	1000	-	.	gene_id "MSTRG.87067"; transcript_id "MSTRG.87067.340"; exon_number "16";
chr17	StringTie	exon	81629725	81629805	1000	-	.	gene_id "MSTRG.87067"; transcript_id "MSTRG.87067.340"; exon_number "17";
chr17	StringTie	exon	81636916	81637134	1000	-	.	gene_id "MSTRG.87067"; transcript_id "MSTRG.87067.340"; exon_number "18";
chr17	StringTie	transcript	81556882	81637097	1000	-	.	gene_id "MSTRG.87067"; transcript_id "MSTRG.87067.341";
chr17	StringTie	exon	81556882	81559293	1000	-	.	gene_id "MSTRG.87067"; transcript_id "MSTRG.87067.341"; exon_number "1";
chr17	StringTie	exon	81559352	81559416	1000	-	.	gene_id "MSTRG.87067"; transcript_id "MSTRG.87067.341"; exon_number "2";
chr17	StringTie	exon	81565505	81565607	1000	-	.	gene_id "MSTRG.87067"; transcript_id "MSTRG.87067.341"; exon_number "3";
chr17	StringTie	exon	81567417	81567533	1000	-	.	gene_id "MSTRG.87067"; transcript_id "MSTRG.87067.341"; exon_number "4";
chr17	StringTie	exon	81569016	81569111	1000	-	.	gene_id "MSTRG.87067"; transcript_id "MSTRG.87067.341"; exon_number "5";
chr17	StringTie	exon	81572017	81572088	1000	-	.	gene_id "MSTRG.87067"; transcript_id "MSTRG.87067.341"; exon_number "6";
chr17	StringTie	exon	81588944	81589104	1000	-	.	gene_id "MSTRG.87067"; transcript_id "MSTRG.87067.341"; exon_number "7";
chr17	StringTie	exon	81596116	81596242	1000	-	.	gene_id "MSTRG.87067"; transcript_id "MSTRG.87067.341"; exon_number "8";
chr17	StringTie	exon	81597245	81597316	1000	-	.	gene_id "MSTRG.87067"; transcript_id "MSTRG.87067.341"; exon_number "9";
chr17	StringTie	exon	81600341	81600427	1000	-	.	gene_id "MSTRG.87067"; transcript_id "MSTRG.87067.341"; exon_number "10";
chr17	StringTie	exon	81604548	81604727	1000	-	.	gene_id "MSTRG.87067"; transcript_id "MSTRG.87067.341"; exon_number "11";
chr17	StringTie	exon	81606691	81606814	1000	-	.	gene_id "MSTRG.87067"; transcript_id "MSTRG.87067.341"; exon_number "12";
chr17	StringTie	exon	81608728	81608822	1000	-	.	gene_id "MSTRG.87067"; transcript_id "MSTRG.87067.341"; exon_number "13";
chr17	StringTie	exon	81610210	81610258	1000	-	.	gene_id "MSTRG.87067"; transcript_id "MSTRG.87067.341"; exon_number "14";
chr17	StringTie	exon	81613318	81613494	1000	-	.	gene_id "MSTRG.87067"; transcript_id "MSTRG.87067.341"; exon_number "15";
chr17	StringTie	exon	81622166	81622278	1000	-	.	gene_id "MSTRG.87067"; transcript_id "MSTRG.87067.341"; exon_number "16";
chr17	StringTie	exon	81626702	81626770	1000	-	.	gene_id "MSTRG.87067"; transcript_id "MSTRG.87067.341"; exon_number "17";
chr17	StringTie	exon	81629725	81629805	1000	-	.	gene_id "MSTRG.87067"; transcript_id "MSTRG.87067.341"; exon_number "18";
chr17	StringTie	exon	81636916	81637097	1000	-	.	gene_id "MSTRG.87067"; transcript_id "MSTRG.87067.341"; exon_number "19";
chr17	StringTie	transcript	81556883	81565387	1000	-	.	gene_id "MSTRG.87067"; transcript_id "MSTRG.87067.342";
chr17	StringTie	exon	81556883	81559416	1000	-	.	gene_id "MSTRG.87067"; transcript_id "MSTRG.87067.342"; exon_number "1";
chr17	StringTie	exon	81560582	81560629	1000	-	.	gene_id "MSTRG.87067"; transcript_id "MSTRG.87067.342"; exon_number "2";
chr17	StringTie	exon	81565285	81565387	1000	-	.	gene_id "MSTRG.87067"; transcript_id "MSTRG.87067.342"; exon_number "3";
chr17	StringTie	transcript	81556883	81572108	1000	-	.	gene_id "MSTRG.87067"; transcript_id "MSTRG.87067.343";
chr17	StringTie	exon	81556883	81557745	1000	-	.	gene_id "MSTRG.87067"; transcript_id "MSTRG.87067.343"; exon_number "1";
chr17	StringTie	exon	81557831	81559416	1000	-	.	gene_id "MSTRG.87067"; transcript_id "MSTRG.87067.343"; exon_number "2";
chr17	StringTie	exon	81565505	81565607	1000	-	.	gene_id "MSTRG.87067"; transcript_id "MSTRG.87067.343"; exon_number "3";
chr17	StringTie	exon	81567417	81567533	1000	-	.	gene_id "MSTRG.87067"; transcript_id "MSTRG.87067.343"; exon_number "4";
chr17	StringTie	exon	81567934	81568075	1000	-	.	gene_id "MSTRG.87067"; transcript_id "MSTRG.87067.343"; exon_number "5";
chr17	StringTie	exon	81569016	81569111	1000	-	.	gene_id "MSTRG.87067"; transcript_id "MSTRG.87067.343"; exon_number "6";
chr17	StringTie	exon	81572017	81572108	1000	-	.	gene_id "MSTRG.87067"; transcript_id "MSTRG.87067.343"; exon_number "7";
chr17	StringTie	transcript	81556883	81603937	1000	-	.	gene_id "MSTRG.87067"; transcript_id "MSTRG.87067.344";
chr17	StringTie	exon	81556883	81559416	1000	-	.	gene_id "MSTRG.87067"; transcript_id "MSTRG.87067.344"; exon_number "1";
chr17	StringTie	exon	81565505	81565607	1000	-	.	gene_id "MSTRG.87067"; transcript_id "MSTRG.87067.344"; exon_number "2";
chr17	StringTie	exon	81567417	81567533	1000	-	.	gene_id "MSTRG.87067"; transcript_id "MSTRG.87067.344"; exon_number "3";
chr17	StringTie	exon	81569016	81569111	1000	-	.	gene_id "MSTRG.87067"; transcript_id "MSTRG.87067.344"; exon_number "4";
chr17	StringTie	exon	81572017	81572088	1000	-	.	gene_id "MSTRG.87067"; transcript_id "MSTRG.87067.344"; exon_number "5";
chr17	StringTie	exon	81588944	81589104	1000	-	.	gene_id "MSTRG.87067"; transcript_id "MSTRG.87067.344"; exon_number "6";
chr17	StringTie	exon	81596116	81596242	1000	-	.	gene_id "MSTRG.87067"; transcript_id "MSTRG.87067.344"; exon_number "7";
chr17	StringTie	exon	81597245	81597316	1000	-	.	gene_id "MSTRG.87067"; transcript_id "MSTRG.87067.344"; exon_number "8";
chr17	StringTie	exon	81600341	81600427	1000	-	.	gene_id "MSTRG.87067"; transcript_id "MSTRG.87067.344"; exon_number "9";
chr17	StringTie	exon	81603471	81603937	1000	-	.	gene_id "MSTRG.87067"; transcript_id "MSTRG.87067.344"; exon_number "10";
chr17	StringTie	transcript	81556883	81637101	1000	-	.	gene_id "MSTRG.87067"; transcript_id "MSTRG.87067.345";
chr17	StringTie	exon	81556883	81559416	1000	-	.	gene_id "MSTRG.87067"; transcript_id "MSTRG.87067.345"; exon_number "1";
chr17	StringTie	exon	81565505	81565607	1000	-	.	gene_id "MSTRG.87067"; transcript_id "MSTRG.87067.345"; exon_number "2";
chr17	StringTie	exon	81567417	81567533	1000	-	.	gene_id "MSTRG.87067"; transcript_id "MSTRG.87067.345"; exon_number "3";
chr17	StringTie	exon	81569016	81569111	1000	-	.	gene_id "MSTRG.87067"; transcript_id "MSTRG.87067.345"; exon_number "4";
chr17	StringTie	exon	81572017	81572088	1000	-	.	gene_id "MSTRG.87067"; transcript_id "MSTRG.87067.345"; exon_number "5";
chr17	StringTie	exon	81588944	81589104	1000	-	.	gene_id "MSTRG.87067"; transcript_id "MSTRG.87067.345"; exon_number "6";
chr17	StringTie	exon	81596116	81596242	1000	-	.	gene_id "MSTRG.87067"; transcript_id "MSTRG.87067.345"; exon_number "7";
chr17	StringTie	exon	81597245	81597316	1000	-	.	gene_id "MSTRG.87067"; transcript_id "MSTRG.87067.345"; exon_number "8";
chr17	StringTie	exon	81600341	81600427	1000	-	.	gene_id "MSTRG.87067"; transcript_id "MSTRG.87067.345"; exon_number "9";
chr17	StringTie	exon	81604548	81604727	1000	-	.	gene_id "MSTRG.87067"; transcript_id "MSTRG.87067.345"; exon_number "10";
chr17	StringTie	exon	81606691	81606814	1000	-	.	gene_id "MSTRG.87067"; transcript_id "MSTRG.87067.345"; exon_number "11";
chr17	StringTie	exon	81608728	81608822	1000	-	.	gene_id "MSTRG.87067"; transcript_id "MSTRG.87067.345"; exon_number "12";
chr17	StringTie	exon	81622166	81622278	1000	-	.	gene_id "MSTRG.87067"; transcript_id "MSTRG.87067.345"; exon_number "13";
chr17	StringTie	exon	81629725	81629805	1000	-	.	gene_id "MSTRG.87067"; transcript_id "MSTRG.87067.345"; exon_number "14";
chr17	StringTie	exon	81636916	81637101	1000	-	.	gene_id "MSTRG.87067"; transcript_id "MSTRG.87067.345"; exon_number "15";
chr17	StringTie	transcript	81556883	81629809	1000	-	.	gene_id "MSTRG.87067"; transcript_id "MSTRG.87067.346";
chr17	StringTie	exon	81556883	81559416	1000	-	.	gene_id "MSTRG.87067"; transcript_id "MSTRG.87067.346"; exon_number "1";
chr17	StringTie	exon	81565505	81565602	1000	-	.	gene_id "MSTRG.87067"; transcript_id "MSTRG.87067.346"; exon_number "2";
chr17	StringTie	exon	81567417	81567533	1000	-	.	gene_id "MSTRG.87067"; transcript_id "MSTRG.87067.346"; exon_number "3";
chr17	StringTie	exon	81569016	81569111	1000	-	.	gene_id "MSTRG.87067"; transcript_id "MSTRG.87067.346"; exon_number "4";
chr17	StringTie	exon	81572017	81572088	1000	-	.	gene_id "MSTRG.87067"; transcript_id "MSTRG.87067.346"; exon_number "5";
chr17	StringTie	exon	81588944	81589104	1000	-	.	gene_id "MSTRG.87067"; transcript_id "MSTRG.87067.346"; exon_number "6";
chr17	StringTie	exon	81596116	81596242	1000	-	.	gene_id "MSTRG.87067"; transcript_id "MSTRG.87067.346"; exon_number "7";
chr17	StringTie	exon	81597245	81597316	1000	-	.	gene_id "MSTRG.87067"; transcript_id "MSTRG.87067.346"; exon_number "8";
chr17	StringTie	exon	81600341	81600427	1000	-	.	gene_id "MSTRG.87067"; transcript_id "MSTRG.87067.346"; exon_number "9";
chr17	StringTie	exon	81604548	81604719	1000	-	.	gene_id "MSTRG.87067"; transcript_id "MSTRG.87067.346"; exon_number "10";
chr17	StringTie	exon	81606691	81606814	1000	-	.	gene_id "MSTRG.87067"; transcript_id "MSTRG.87067.346"; exon_number "11";
chr17	StringTie	exon	81608728	81608822	1000	-	.	gene_id "MSTRG.87067"; transcript_id "MSTRG.87067.346"; exon_number "12";
chr17	StringTie	exon	81610210	81610258	1000	-	.	gene_id "MSTRG.87067"; transcript_id "MSTRG.87067.346"; exon_number "13";
chr17	StringTie	exon	81613318	81613494	1000	-	.	gene_id "MSTRG.87067"; transcript_id "MSTRG.87067.346"; exon_number "14";
chr17	StringTie	exon	81622166	81622278	1000	-	.	gene_id "MSTRG.87067"; transcript_id "MSTRG.87067.346"; exon_number "15";
chr17	StringTie	exon	81629725	81629809	1000	-	.	gene_id "MSTRG.87067"; transcript_id "MSTRG.87067.346"; exon_number "16";
chr17	StringTie	transcript	81556883	81637097	1000	-	.	gene_id "MSTRG.87067"; transcript_id "MSTRG.87067.347";
chr17	StringTie	exon	81556883	81565607	1000	-	.	gene_id "MSTRG.87067"; transcript_id "MSTRG.87067.347"; exon_number "1";
chr17	StringTie	exon	81567417	81567533	1000	-	.	gene_id "MSTRG.87067"; transcript_id "MSTRG.87067.347"; exon_number "2";
chr17	StringTie	exon	81569016	81569111	1000	-	.	gene_id "MSTRG.87067"; transcript_id "MSTRG.87067.347"; exon_number "3";
chr17	StringTie	exon	81572017	81572088	1000	-	.	gene_id "MSTRG.87067"; transcript_id "MSTRG.87067.347"; exon_number "4";
chr17	StringTie	exon	81588944	81589119	1000	-	.	gene_id "MSTRG.87067"; transcript_id "MSTRG.87067.347"; exon_number "5";
chr17	StringTie	exon	81596116	81596242	1000	-	.	gene_id "MSTRG.87067"; transcript_id "MSTRG.87067.347"; exon_number "6";
chr17	StringTie	exon	81597245	81597316	1000	-	.	gene_id "MSTRG.87067"; transcript_id "MSTRG.87067.347"; exon_number "7";
chr17	StringTie	exon	81600341	81600427	1000	-	.	gene_id "MSTRG.87067"; transcript_id "MSTRG.87067.347"; exon_number "8";
chr17	StringTie	exon	81604548	81604727	1000	-	.	gene_id "MSTRG.87067"; transcript_id "MSTRG.87067.347"; exon_number "9";
chr17	StringTie	exon	81606691	81606814	1000	-	.	gene_id "MSTRG.87067"; transcript_id "MSTRG.87067.347"; exon_number "10";
chr17	StringTie	exon	81608728	81608822	1000	-	.	gene_id "MSTRG.87067"; transcript_id "MSTRG.87067.347"; exon_number "11";
chr17	StringTie	exon	81610210	81610258	1000	-	.	gene_id "MSTRG.87067"; transcript_id "MSTRG.87067.347"; exon_number "12";
chr17	StringTie	exon	81613318	81613461	1000	-	.	gene_id "MSTRG.87067"; transcript_id "MSTRG.87067.347"; exon_number "13";
chr17	StringTie	exon	81622166	81622278	1000	-	.	gene_id "MSTRG.87067"; transcript_id "MSTRG.87067.347"; exon_number "14";
chr17	StringTie	exon	81629725	81629805	1000	-	.	gene_id "MSTRG.87067"; transcript_id "MSTRG.87067.347"; exon_number "15";
chr17	StringTie	exon	81636916	81637097	1000	-	.	gene_id "MSTRG.87067"; transcript_id "MSTRG.87067.347"; exon_number "16";
chr17	StringTie	transcript	81556883	81637129	1000	-	.	gene_id "MSTRG.87067"; transcript_id "MSTRG.87067.348";
chr17	StringTie	exon	81556883	81557745	1000	-	.	gene_id "MSTRG.87067"; transcript_id "MSTRG.87067.348"; exon_number "1";
chr17	StringTie	exon	81557831	81559416	1000	-	.	gene_id "MSTRG.87067"; transcript_id "MSTRG.87067.348"; exon_number "2";
chr17	StringTie	exon	81565285	81565607	1000	-	.	gene_id "MSTRG.87067"; transcript_id "MSTRG.87067.348"; exon_number "3";
chr17	StringTie	exon	81567417	81567533	1000	-	.	gene_id "MSTRG.87067"; transcript_id "MSTRG.87067.348"; exon_number "4";
chr17	StringTie	exon	81569016	81569111	1000	-	.	gene_id "MSTRG.87067"; transcript_id "MSTRG.87067.348"; exon_number "5";
chr17	StringTie	exon	81572017	81572088	1000	-	.	gene_id "MSTRG.87067"; transcript_id "MSTRG.87067.348"; exon_number "6";
chr17	StringTie	exon	81588944	81589119	1000	-	.	gene_id "MSTRG.87067"; transcript_id "MSTRG.87067.348"; exon_number "7";
chr17	StringTie	exon	81596116	81596242	1000	-	.	gene_id "MSTRG.87067"; transcript_id "MSTRG.87067.348"; exon_number "8";
chr17	StringTie	exon	81597245	81597316	1000	-	.	gene_id "MSTRG.87067"; transcript_id "MSTRG.87067.348"; exon_number "9";
chr17	StringTie	exon	81600341	81600427	1000	-	.	gene_id "MSTRG.87067"; transcript_id "MSTRG.87067.348"; exon_number "10";
chr17	StringTie	exon	81604548	81604727	1000	-	.	gene_id "MSTRG.87067"; transcript_id "MSTRG.87067.348"; exon_number "11";
chr17	StringTie	exon	81606691	81606814	1000	-	.	gene_id "MSTRG.87067"; transcript_id "MSTRG.87067.348"; exon_number "12";
chr17	StringTie	exon	81608728	81608822	1000	-	.	gene_id "MSTRG.87067"; transcript_id "MSTRG.87067.348"; exon_number "13";
chr17	StringTie	exon	81610210	81610258	1000	-	.	gene_id "MSTRG.87067"; transcript_id "MSTRG.87067.348"; exon_number "14";
chr17	StringTie	exon	81613318	81613494	1000	-	.	gene_id "MSTRG.87067"; transcript_id "MSTRG.87067.348"; exon_number "15";
chr17	StringTie	exon	81622166	81622278	1000	-	.	gene_id "MSTRG.87067"; transcript_id "MSTRG.87067.348"; exon_number "16";
chr17	StringTie	exon	81629725	81629805	1000	-	.	gene_id "MSTRG.87067"; transcript_id "MSTRG.87067.348"; exon_number "17";
chr17	StringTie	exon	81636916	81637129	1000	-	.	gene_id "MSTRG.87067"; transcript_id "MSTRG.87067.348"; exon_number "18";
chr17	StringTie	transcript	81556883	81637127	1000	-	.	gene_id "MSTRG.87067"; transcript_id "MSTRG.87067.349";
chr17	StringTie	exon	81556883	81559265	1000	-	.	gene_id "MSTRG.87067"; transcript_id "MSTRG.87067.349"; exon_number "1";
chr17	StringTie	exon	81559393	81559416	1000	-	.	gene_id "MSTRG.87067"; transcript_id "MSTRG.87067.349"; exon_number "2";
chr17	StringTie	exon	81565505	81565607	1000	-	.	gene_id "MSTRG.87067"; transcript_id "MSTRG.87067.349"; exon_number "3";
chr17	StringTie	exon	81567417	81567533	1000	-	.	gene_id "MSTRG.87067"; transcript_id "MSTRG.87067.349"; exon_number "4";
chr17	StringTie	exon	81569016	81569111	1000	-	.	gene_id "MSTRG.87067"; transcript_id "MSTRG.87067.349"; exon_number "5";
chr17	StringTie	exon	81572017	81572088	1000	-	.	gene_id "MSTRG.87067"; transcript_id "MSTRG.87067.349"; exon_number "6";
chr17	StringTie	exon	81588944	81589104	1000	-	.	gene_id "MSTRG.87067"; transcript_id "MSTRG.87067.349"; exon_number "7";
chr17	StringTie	exon	81596116	81596242	1000	-	.	gene_id "MSTRG.87067"; transcript_id "MSTRG.87067.349"; exon_number "8";
chr17	StringTie	exon	81597245	81597316	1000	-	.	gene_id "MSTRG.87067"; transcript_id "MSTRG.87067.349"; exon_number "9";
chr17	StringTie	exon	81600341	81600427	1000	-	.	gene_id "MSTRG.87067"; transcript_id "MSTRG.87067.349"; exon_number "10";
chr17	StringTie	exon	81604548	81604727	1000	-	.	gene_id "MSTRG.87067"; transcript_id "MSTRG.87067.349"; exon_number "11";
chr17	StringTie	exon	81606691	81606814	1000	-	.	gene_id "MSTRG.87067"; transcript_id "MSTRG.87067.349"; exon_number "12";
chr17	StringTie	exon	81608728	81608822	1000	-	.	gene_id "MSTRG.87067"; transcript_id "MSTRG.87067.349"; exon_number "13";
chr17	StringTie	exon	81610210	81610258	1000	-	.	gene_id "MSTRG.87067"; transcript_id "MSTRG.87067.349"; exon_number "14";
chr17	StringTie	exon	81613318	81613494	1000	-	.	gene_id "MSTRG.87067"; transcript_id "MSTRG.87067.349"; exon_number "15";
chr17	StringTie	exon	81622166	81622278	1000	-	.	gene_id "MSTRG.87067"; transcript_id "MSTRG.87067.349"; exon_number "16";
chr17	StringTie	exon	81629725	81629805	1000	-	.	gene_id "MSTRG.87067"; transcript_id "MSTRG.87067.349"; exon_number "17";
chr17	StringTie	exon	81636916	81637127	1000	-	.	gene_id "MSTRG.87067"; transcript_id "MSTRG.87067.349"; exon_number "18";
chr17	StringTie	transcript	81537129	81554825	1000	-	.	gene_id "MSTRG.87067"; transcript_id "MSTRG.87067.35";
chr17	StringTie	exon	81537129	81540950	1000	-	.	gene_id "MSTRG.87067"; transcript_id "MSTRG.87067.35"; exon_number "1";
chr17	StringTie	exon	81541309	81541395	1000	-	.	gene_id "MSTRG.87067"; transcript_id "MSTRG.87067.35"; exon_number "2";
chr17	StringTie	exon	81544004	81544120	1000	-	.	gene_id "MSTRG.87067"; transcript_id "MSTRG.87067.35"; exon_number "3";
chr17	StringTie	exon	81545746	81545882	1000	-	.	gene_id "MSTRG.87067"; transcript_id "MSTRG.87067.35"; exon_number "4";
chr17	StringTie	exon	81546401	81546540	1000	-	.	gene_id "MSTRG.87067"; transcript_id "MSTRG.87067.35"; exon_number "5";
chr17	StringTie	exon	81546909	81549362	1000	-	.	gene_id "MSTRG.87067"; transcript_id "MSTRG.87067.35"; exon_number "6";
chr17	StringTie	exon	81550248	81551203	1000	-	.	gene_id "MSTRG.87067"; transcript_id "MSTRG.87067.35"; exon_number "7";
chr17	StringTie	exon	81551732	81552052	1000	-	.	gene_id "MSTRG.87067"; transcript_id "MSTRG.87067.35"; exon_number "8";
chr17	StringTie	exon	81552194	81552967	1000	-	.	gene_id "MSTRG.87067"; transcript_id "MSTRG.87067.35"; exon_number "9";
chr17	StringTie	exon	81553074	81554825	1000	-	.	gene_id "MSTRG.87067"; transcript_id "MSTRG.87067.35"; exon_number "10";
chr17	StringTie	transcript	81556884	81663104	1000	-	.	gene_id "MSTRG.87067"; transcript_id "MSTRG.87067.350";
chr17	StringTie	exon	81556884	81559416	1000	-	.	gene_id "MSTRG.87067"; transcript_id "MSTRG.87067.350"; exon_number "1";
chr17	StringTie	exon	81560562	81561310	1000	-	.	gene_id "MSTRG.87067"; transcript_id "MSTRG.87067.350"; exon_number "2";
chr17	StringTie	exon	81563917	81563979	1000	-	.	gene_id "MSTRG.87067"; transcript_id "MSTRG.87067.350"; exon_number "3";
chr17	StringTie	exon	81565505	81565607	1000	-	.	gene_id "MSTRG.87067"; transcript_id "MSTRG.87067.350"; exon_number "4";
chr17	StringTie	exon	81567417	81567533	1000	-	.	gene_id "MSTRG.87067"; transcript_id "MSTRG.87067.350"; exon_number "5";
chr17	StringTie	exon	81569016	81569111	1000	-	.	gene_id "MSTRG.87067"; transcript_id "MSTRG.87067.350"; exon_number "6";
chr17	StringTie	exon	81572017	81572088	1000	-	.	gene_id "MSTRG.87067"; transcript_id "MSTRG.87067.350"; exon_number "7";
chr17	StringTie	exon	81588944	81589119	1000	-	.	gene_id "MSTRG.87067"; transcript_id "MSTRG.87067.350"; exon_number "8";
chr17	StringTie	exon	81596116	81596242	1000	-	.	gene_id "MSTRG.87067"; transcript_id "MSTRG.87067.350"; exon_number "9";
chr17	StringTie	exon	81597245	81597316	1000	-	.	gene_id "MSTRG.87067"; transcript_id "MSTRG.87067.350"; exon_number "10";
chr17	StringTie	exon	81600341	81600427	1000	-	.	gene_id "MSTRG.87067"; transcript_id "MSTRG.87067.350"; exon_number "11";
chr17	StringTie	exon	81604548	81604727	1000	-	.	gene_id "MSTRG.87067"; transcript_id "MSTRG.87067.350"; exon_number "12";
chr17	StringTie	exon	81606691	81606814	1000	-	.	gene_id "MSTRG.87067"; transcript_id "MSTRG.87067.350"; exon_number "13";
chr17	StringTie	exon	81608728	81608919	1000	-	.	gene_id "MSTRG.87067"; transcript_id "MSTRG.87067.350"; exon_number "14";
chr17	StringTie	exon	81610210	81610258	1000	-	.	gene_id "MSTRG.87067"; transcript_id "MSTRG.87067.350"; exon_number "15";
chr17	StringTie	exon	81613318	81613494	1000	-	.	gene_id "MSTRG.87067"; transcript_id "MSTRG.87067.350"; exon_number "16";
chr17	StringTie	exon	81622166	81622278	1000	-	.	gene_id "MSTRG.87067"; transcript_id "MSTRG.87067.350"; exon_number "17";
chr17	StringTie	exon	81629725	81629805	1000	-	.	gene_id "MSTRG.87067"; transcript_id "MSTRG.87067.350"; exon_number "18";
chr17	StringTie	exon	81648430	81648568	1000	-	.	gene_id "MSTRG.87067"; transcript_id "MSTRG.87067.350"; exon_number "19";
chr17	StringTie	exon	81648606	81651150	1000	-	.	gene_id "MSTRG.87067"; transcript_id "MSTRG.87067.350"; exon_number "20";
chr17	StringTie	exon	81651645	81651685	1000	-	.	gene_id "MSTRG.87067"; transcript_id "MSTRG.87067.350"; exon_number "21";
chr17	StringTie	exon	81663059	81663104	1000	-	.	gene_id "MSTRG.87067"; transcript_id "MSTRG.87067.350"; exon_number "22";
chr17	StringTie	transcript	81556884	81603423	1000	-	.	gene_id "MSTRG.87067"; transcript_id "MSTRG.87067.351";
chr17	StringTie	exon	81556884	81565607	1000	-	.	gene_id "MSTRG.87067"; transcript_id "MSTRG.87067.351"; exon_number "1";
chr17	StringTie	exon	81572017	81572088	1000	-	.	gene_id "MSTRG.87067"; transcript_id "MSTRG.87067.351"; exon_number "2";
chr17	StringTie	exon	81588944	81589119	1000	-	.	gene_id "MSTRG.87067"; transcript_id "MSTRG.87067.351"; exon_number "3";
chr17	StringTie	exon	81596116	81596242	1000	-	.	gene_id "MSTRG.87067"; transcript_id "MSTRG.87067.351"; exon_number "4";
chr17	StringTie	exon	81597245	81597316	1000	-	.	gene_id "MSTRG.87067"; transcript_id "MSTRG.87067.351"; exon_number "5";
chr17	StringTie	exon	81600341	81600427	1000	-	.	gene_id "MSTRG.87067"; transcript_id "MSTRG.87067.351"; exon_number "6";
chr17	StringTie	exon	81603336	81603423	1000	-	.	gene_id "MSTRG.87067"; transcript_id "MSTRG.87067.351"; exon_number "7";
chr17	StringTie	transcript	81556884	81637127	1000	-	.	gene_id "MSTRG.87067"; transcript_id "MSTRG.87067.352";
chr17	StringTie	exon	81556884	81559416	1000	-	.	gene_id "MSTRG.87067"; transcript_id "MSTRG.87067.352"; exon_number "1";
chr17	StringTie	exon	81565505	81565607	1000	-	.	gene_id "MSTRG.87067"; transcript_id "MSTRG.87067.352"; exon_number "2";
chr17	StringTie	exon	81567417	81567533	1000	-	.	gene_id "MSTRG.87067"; transcript_id "MSTRG.87067.352"; exon_number "3";
chr17	StringTie	exon	81569016	81569111	1000	-	.	gene_id "MSTRG.87067"; transcript_id "MSTRG.87067.352"; exon_number "4";
chr17	StringTie	exon	81572017	81572088	1000	-	.	gene_id "MSTRG.87067"; transcript_id "MSTRG.87067.352"; exon_number "5";
chr17	StringTie	exon	81588944	81589104	1000	-	.	gene_id "MSTRG.87067"; transcript_id "MSTRG.87067.352"; exon_number "6";
chr17	StringTie	exon	81596102	81596242	1000	-	.	gene_id "MSTRG.87067"; transcript_id "MSTRG.87067.352"; exon_number "7";
chr17	StringTie	exon	81597245	81597316	1000	-	.	gene_id "MSTRG.87067"; transcript_id "MSTRG.87067.352"; exon_number "8";
chr17	StringTie	exon	81600341	81600427	1000	-	.	gene_id "MSTRG.87067"; transcript_id "MSTRG.87067.352"; exon_number "9";
chr17	StringTie	exon	81604548	81604727	1000	-	.	gene_id "MSTRG.87067"; transcript_id "MSTRG.87067.352"; exon_number "10";
chr17	StringTie	exon	81610210	81610258	1000	-	.	gene_id "MSTRG.87067"; transcript_id "MSTRG.87067.352"; exon_number "11";
chr17	StringTie	exon	81613318	81613494	1000	-	.	gene_id "MSTRG.87067"; transcript_id "MSTRG.87067.352"; exon_number "12";
chr17	StringTie	exon	81622166	81622278	1000	-	.	gene_id "MSTRG.87067"; transcript_id "MSTRG.87067.352"; exon_number "13";
chr17	StringTie	exon	81629725	81629805	1000	-	.	gene_id "MSTRG.87067"; transcript_id "MSTRG.87067.352"; exon_number "14";
chr17	StringTie	exon	81636916	81637127	1000	-	.	gene_id "MSTRG.87067"; transcript_id "MSTRG.87067.352"; exon_number "15";
chr17	StringTie	transcript	81556884	81637159	1000	-	.	gene_id "MSTRG.87067"; transcript_id "MSTRG.87067.353";
chr17	StringTie	exon	81556884	81557736	1000	-	.	gene_id "MSTRG.87067"; transcript_id "MSTRG.87067.353"; exon_number "1";
chr17	StringTie	exon	81558004	81559416	1000	-	.	gene_id "MSTRG.87067"; transcript_id "MSTRG.87067.353"; exon_number "2";
chr17	StringTie	exon	81565285	81565607	1000	-	.	gene_id "MSTRG.87067"; transcript_id "MSTRG.87067.353"; exon_number "3";
chr17	StringTie	exon	81567417	81567533	1000	-	.	gene_id "MSTRG.87067"; transcript_id "MSTRG.87067.353"; exon_number "4";
chr17	StringTie	exon	81569016	81569111	1000	-	.	gene_id "MSTRG.87067"; transcript_id "MSTRG.87067.353"; exon_number "5";
chr17	StringTie	exon	81572017	81572088	1000	-	.	gene_id "MSTRG.87067"; transcript_id "MSTRG.87067.353"; exon_number "6";
chr17	StringTie	exon	81588944	81589104	1000	-	.	gene_id "MSTRG.87067"; transcript_id "MSTRG.87067.353"; exon_number "7";
chr17	StringTie	exon	81596116	81596242	1000	-	.	gene_id "MSTRG.87067"; transcript_id "MSTRG.87067.353"; exon_number "8";
chr17	StringTie	exon	81597245	81597316	1000	-	.	gene_id "MSTRG.87067"; transcript_id "MSTRG.87067.353"; exon_number "9";
chr17	StringTie	exon	81600341	81600427	1000	-	.	gene_id "MSTRG.87067"; transcript_id "MSTRG.87067.353"; exon_number "10";
chr17	StringTie	exon	81604548	81604727	1000	-	.	gene_id "MSTRG.87067"; transcript_id "MSTRG.87067.353"; exon_number "11";
chr17	StringTie	exon	81610210	81610258	1000	-	.	gene_id "MSTRG.87067"; transcript_id "MSTRG.87067.353"; exon_number "12";
chr17	StringTie	exon	81613318	81613494	1000	-	.	gene_id "MSTRG.87067"; transcript_id "MSTRG.87067.353"; exon_number "13";
chr17	StringTie	exon	81622166	81622278	1000	-	.	gene_id "MSTRG.87067"; transcript_id "MSTRG.87067.353"; exon_number "14";
chr17	StringTie	exon	81629725	81629805	1000	-	.	gene_id "MSTRG.87067"; transcript_id "MSTRG.87067.353"; exon_number "15";
chr17	StringTie	exon	81636916	81637159	1000	-	.	gene_id "MSTRG.87067"; transcript_id "MSTRG.87067.353"; exon_number "16";
chr17	StringTie	transcript	81556884	81636958	1000	-	.	gene_id "MSTRG.87067"; transcript_id "MSTRG.87067.354";
chr17	StringTie	exon	81556884	81559416	1000	-	.	gene_id "MSTRG.87067"; transcript_id "MSTRG.87067.354"; exon_number "1";
chr17	StringTie	exon	81563413	81565607	1000	-	.	gene_id "MSTRG.87067"; transcript_id "MSTRG.87067.354"; exon_number "2";
chr17	StringTie	exon	81567417	81567533	1000	-	.	gene_id "MSTRG.87067"; transcript_id "MSTRG.87067.354"; exon_number "3";
chr17	StringTie	exon	81569016	81569111	1000	-	.	gene_id "MSTRG.87067"; transcript_id "MSTRG.87067.354"; exon_number "4";
chr17	StringTie	exon	81572017	81572088	1000	-	.	gene_id "MSTRG.87067"; transcript_id "MSTRG.87067.354"; exon_number "5";
chr17	StringTie	exon	81588944	81589104	1000	-	.	gene_id "MSTRG.87067"; transcript_id "MSTRG.87067.354"; exon_number "6";
chr17	StringTie	exon	81596116	81596242	1000	-	.	gene_id "MSTRG.87067"; transcript_id "MSTRG.87067.354"; exon_number "7";
chr17	StringTie	exon	81597245	81597316	1000	-	.	gene_id "MSTRG.87067"; transcript_id "MSTRG.87067.354"; exon_number "8";
chr17	StringTie	exon	81600341	81600427	1000	-	.	gene_id "MSTRG.87067"; transcript_id "MSTRG.87067.354"; exon_number "9";
chr17	StringTie	exon	81604548	81604727	1000	-	.	gene_id "MSTRG.87067"; transcript_id "MSTRG.87067.354"; exon_number "10";
chr17	StringTie	exon	81606691	81606814	1000	-	.	gene_id "MSTRG.87067"; transcript_id "MSTRG.87067.354"; exon_number "11";
chr17	StringTie	exon	81608728	81608822	1000	-	.	gene_id "MSTRG.87067"; transcript_id "MSTRG.87067.354"; exon_number "12";
chr17	StringTie	exon	81610210	81610258	1000	-	.	gene_id "MSTRG.87067"; transcript_id "MSTRG.87067.354"; exon_number "13";
chr17	StringTie	exon	81613318	81613494	1000	-	.	gene_id "MSTRG.87067"; transcript_id "MSTRG.87067.354"; exon_number "14";
chr17	StringTie	exon	81622166	81622278	1000	-	.	gene_id "MSTRG.87067"; transcript_id "MSTRG.87067.354"; exon_number "15";
chr17	StringTie	exon	81629725	81629805	1000	-	.	gene_id "MSTRG.87067"; transcript_id "MSTRG.87067.354"; exon_number "16";
chr17	StringTie	exon	81636916	81636958	1000	-	.	gene_id "MSTRG.87067"; transcript_id "MSTRG.87067.354"; exon_number "17";
chr17	StringTie	transcript	81556884	81630069	1000	-	.	gene_id "MSTRG.87067"; transcript_id "MSTRG.87067.355";
chr17	StringTie	exon	81556884	81559416	1000	-	.	gene_id "MSTRG.87067"; transcript_id "MSTRG.87067.355"; exon_number "1";
chr17	StringTie	exon	81560562	81561310	1000	-	.	gene_id "MSTRG.87067"; transcript_id "MSTRG.87067.355"; exon_number "2";
chr17	StringTie	exon	81565505	81565607	1000	-	.	gene_id "MSTRG.87067"; transcript_id "MSTRG.87067.355"; exon_number "3";
chr17	StringTie	exon	81567417	81567533	1000	-	.	gene_id "MSTRG.87067"; transcript_id "MSTRG.87067.355"; exon_number "4";
chr17	StringTie	exon	81569016	81569111	1000	-	.	gene_id "MSTRG.87067"; transcript_id "MSTRG.87067.355"; exon_number "5";
chr17	StringTie	exon	81572017	81572088	1000	-	.	gene_id "MSTRG.87067"; transcript_id "MSTRG.87067.355"; exon_number "6";
chr17	StringTie	exon	81588969	81589104	1000	-	.	gene_id "MSTRG.87067"; transcript_id "MSTRG.87067.355"; exon_number "7";
chr17	StringTie	exon	81596116	81596242	1000	-	.	gene_id "MSTRG.87067"; transcript_id "MSTRG.87067.355"; exon_number "8";
chr17	StringTie	exon	81597245	81597316	1000	-	.	gene_id "MSTRG.87067"; transcript_id "MSTRG.87067.355"; exon_number "9";
chr17	StringTie	exon	81600341	81600427	1000	-	.	gene_id "MSTRG.87067"; transcript_id "MSTRG.87067.355"; exon_number "10";
chr17	StringTie	exon	81604548	81604727	1000	-	.	gene_id "MSTRG.87067"; transcript_id "MSTRG.87067.355"; exon_number "11";
chr17	StringTie	exon	81606691	81606814	1000	-	.	gene_id "MSTRG.87067"; transcript_id "MSTRG.87067.355"; exon_number "12";
chr17	StringTie	exon	81608728	81608822	1000	-	.	gene_id "MSTRG.87067"; transcript_id "MSTRG.87067.355"; exon_number "13";
chr17	StringTie	exon	81610210	81610258	1000	-	.	gene_id "MSTRG.87067"; transcript_id "MSTRG.87067.355"; exon_number "14";
chr17	StringTie	exon	81613318	81613494	1000	-	.	gene_id "MSTRG.87067"; transcript_id "MSTRG.87067.355"; exon_number "15";
chr17	StringTie	exon	81622166	81622278	1000	-	.	gene_id "MSTRG.87067"; transcript_id "MSTRG.87067.355"; exon_number "16";
chr17	StringTie	exon	81629725	81630069	1000	-	.	gene_id "MSTRG.87067"; transcript_id "MSTRG.87067.355"; exon_number "17";
chr17	StringTie	transcript	81556885	81567563	1000	-	.	gene_id "MSTRG.87067"; transcript_id "MSTRG.87067.356";
chr17	StringTie	exon	81556885	81565607	1000	-	.	gene_id "MSTRG.87067"; transcript_id "MSTRG.87067.356"; exon_number "1";
chr17	StringTie	exon	81566471	81566541	1000	-	.	gene_id "MSTRG.87067"; transcript_id "MSTRG.87067.356"; exon_number "2";
chr17	StringTie	exon	81567417	81567563	1000	-	.	gene_id "MSTRG.87067"; transcript_id "MSTRG.87067.356"; exon_number "3";
chr17	StringTie	transcript	81556885	81578274	1000	-	.	gene_id "MSTRG.87067"; transcript_id "MSTRG.87067.357";
chr17	StringTie	exon	81556885	81559416	1000	-	.	gene_id "MSTRG.87067"; transcript_id "MSTRG.87067.357"; exon_number "1";
chr17	StringTie	exon	81560562	81565607	1000	-	.	gene_id "MSTRG.87067"; transcript_id "MSTRG.87067.357"; exon_number "2";
chr17	StringTie	exon	81567417	81567533	1000	-	.	gene_id "MSTRG.87067"; transcript_id "MSTRG.87067.357"; exon_number "3";
chr17	StringTie	exon	81569016	81569111	1000	-	.	gene_id "MSTRG.87067"; transcript_id "MSTRG.87067.357"; exon_number "4";
chr17	StringTie	exon	81572017	81572088	1000	-	.	gene_id "MSTRG.87067"; transcript_id "MSTRG.87067.357"; exon_number "5";
chr17	StringTie	exon	81578170	81578274	1000	-	.	gene_id "MSTRG.87067"; transcript_id "MSTRG.87067.357"; exon_number "6";
chr17	StringTie	transcript	81556885	81637064	1000	-	.	gene_id "MSTRG.87067"; transcript_id "MSTRG.87067.358";
chr17	StringTie	exon	81556885	81559416	1000	-	.	gene_id "MSTRG.87067"; transcript_id "MSTRG.87067.358"; exon_number "1";
chr17	StringTie	exon	81565505	81565602	1000	-	.	gene_id "MSTRG.87067"; transcript_id "MSTRG.87067.358"; exon_number "2";
chr17	StringTie	exon	81567417	81567533	1000	-	.	gene_id "MSTRG.87067"; transcript_id "MSTRG.87067.358"; exon_number "3";
chr17	StringTie	exon	81569016	81569111	1000	-	.	gene_id "MSTRG.87067"; transcript_id "MSTRG.87067.358"; exon_number "4";
chr17	StringTie	exon	81572017	81572088	1000	-	.	gene_id "MSTRG.87067"; transcript_id "MSTRG.87067.358"; exon_number "5";
chr17	StringTie	exon	81588944	81589119	1000	-	.	gene_id "MSTRG.87067"; transcript_id "MSTRG.87067.358"; exon_number "6";
chr17	StringTie	exon	81596116	81596242	1000	-	.	gene_id "MSTRG.87067"; transcript_id "MSTRG.87067.358"; exon_number "7";
chr17	StringTie	exon	81597245	81597316	1000	-	.	gene_id "MSTRG.87067"; transcript_id "MSTRG.87067.358"; exon_number "8";
chr17	StringTie	exon	81600341	81600427	1000	-	.	gene_id "MSTRG.87067"; transcript_id "MSTRG.87067.358"; exon_number "9";
chr17	StringTie	exon	81604548	81604724	1000	-	.	gene_id "MSTRG.87067"; transcript_id "MSTRG.87067.358"; exon_number "10";
chr17	StringTie	exon	81606691	81606814	1000	-	.	gene_id "MSTRG.87067"; transcript_id "MSTRG.87067.358"; exon_number "11";
chr17	StringTie	exon	81610210	81610258	1000	-	.	gene_id "MSTRG.87067"; transcript_id "MSTRG.87067.358"; exon_number "12";
chr17	StringTie	exon	81613318	81613494	1000	-	.	gene_id "MSTRG.87067"; transcript_id "MSTRG.87067.358"; exon_number "13";
chr17	StringTie	exon	81622166	81622278	1000	-	.	gene_id "MSTRG.87067"; transcript_id "MSTRG.87067.358"; exon_number "14";
chr17	StringTie	exon	81629725	81629805	1000	-	.	gene_id "MSTRG.87067"; transcript_id "MSTRG.87067.358"; exon_number "15";
chr17	StringTie	exon	81636916	81637064	1000	-	.	gene_id "MSTRG.87067"; transcript_id "MSTRG.87067.358"; exon_number "16";
chr17	StringTie	transcript	81556885	81637152	1000	-	.	gene_id "MSTRG.87067"; transcript_id "MSTRG.87067.359";
chr17	StringTie	exon	81556885	81557745	1000	-	.	gene_id "MSTRG.87067"; transcript_id "MSTRG.87067.359"; exon_number "1";
chr17	StringTie	exon	81557831	81559416	1000	-	.	gene_id "MSTRG.87067"; transcript_id "MSTRG.87067.359"; exon_number "2";
chr17	StringTie	exon	81563921	81565607	1000	-	.	gene_id "MSTRG.87067"; transcript_id "MSTRG.87067.359"; exon_number "3";
chr17	StringTie	exon	81567417	81567533	1000	-	.	gene_id "MSTRG.87067"; transcript_id "MSTRG.87067.359"; exon_number "4";
chr17	StringTie	exon	81569016	81569111	1000	-	.	gene_id "MSTRG.87067"; transcript_id "MSTRG.87067.359"; exon_number "5";
chr17	StringTie	exon	81572017	81572088	1000	-	.	gene_id "MSTRG.87067"; transcript_id "MSTRG.87067.359"; exon_number "6";
chr17	StringTie	exon	81588944	81589119	1000	-	.	gene_id "MSTRG.87067"; transcript_id "MSTRG.87067.359"; exon_number "7";
chr17	StringTie	exon	81596116	81596242	1000	-	.	gene_id "MSTRG.87067"; transcript_id "MSTRG.87067.359"; exon_number "8";
chr17	StringTie	exon	81597245	81597316	1000	-	.	gene_id "MSTRG.87067"; transcript_id "MSTRG.87067.359"; exon_number "9";
chr17	StringTie	exon	81604548	81604727	1000	-	.	gene_id "MSTRG.87067"; transcript_id "MSTRG.87067.359"; exon_number "10";
chr17	StringTie	exon	81606691	81606814	1000	-	.	gene_id "MSTRG.87067"; transcript_id "MSTRG.87067.359"; exon_number "11";
chr17	StringTie	exon	81608728	81608822	1000	-	.	gene_id "MSTRG.87067"; transcript_id "MSTRG.87067.359"; exon_number "12";
chr17	StringTie	exon	81610210	81610258	1000	-	.	gene_id "MSTRG.87067"; transcript_id "MSTRG.87067.359"; exon_number "13";
chr17	StringTie	exon	81613318	81613494	1000	-	.	gene_id "MSTRG.87067"; transcript_id "MSTRG.87067.359"; exon_number "14";
chr17	StringTie	exon	81622166	81622278	1000	-	.	gene_id "MSTRG.87067"; transcript_id "MSTRG.87067.359"; exon_number "15";
chr17	StringTie	exon	81629725	81629805	1000	-	.	gene_id "MSTRG.87067"; transcript_id "MSTRG.87067.359"; exon_number "16";
chr17	StringTie	exon	81636916	81637152	1000	-	.	gene_id "MSTRG.87067"; transcript_id "MSTRG.87067.359"; exon_number "17";
chr17	StringTie	transcript	81537129	81554825	1000	-	.	gene_id "MSTRG.87067"; transcript_id "MSTRG.87067.36";
chr17	StringTie	exon	81537129	81537992	1000	-	.	gene_id "MSTRG.87067"; transcript_id "MSTRG.87067.36"; exon_number "1";
chr17	StringTie	exon	81538056	81540950	1000	-	.	gene_id "MSTRG.87067"; transcript_id "MSTRG.87067.36"; exon_number "2";
chr17	StringTie	exon	81541309	81541395	1000	-	.	gene_id "MSTRG.87067"; transcript_id "MSTRG.87067.36"; exon_number "3";
chr17	StringTie	exon	81544004	81544120	1000	-	.	gene_id "MSTRG.87067"; transcript_id "MSTRG.87067.36"; exon_number "4";
chr17	StringTie	exon	81545746	81545882	1000	-	.	gene_id "MSTRG.87067"; transcript_id "MSTRG.87067.36"; exon_number "5";
chr17	StringTie	exon	81546909	81547678	1000	-	.	gene_id "MSTRG.87067"; transcript_id "MSTRG.87067.36"; exon_number "6";
chr17	StringTie	exon	81549206	81549362	1000	-	.	gene_id "MSTRG.87067"; transcript_id "MSTRG.87067.36"; exon_number "7";
chr17	StringTie	exon	81550248	81551203	1000	-	.	gene_id "MSTRG.87067"; transcript_id "MSTRG.87067.36"; exon_number "8";
chr17	StringTie	exon	81551732	81552052	1000	-	.	gene_id "MSTRG.87067"; transcript_id "MSTRG.87067.36"; exon_number "9";
chr17	StringTie	exon	81552166	81552967	1000	-	.	gene_id "MSTRG.87067"; transcript_id "MSTRG.87067.36"; exon_number "10";
chr17	StringTie	exon	81553074	81554825	1000	-	.	gene_id "MSTRG.87067"; transcript_id "MSTRG.87067.36"; exon_number "11";
chr17	StringTie	transcript	81556886	81637096	1000	-	.	gene_id "MSTRG.87067"; transcript_id "MSTRG.87067.360";
chr17	StringTie	exon	81556886	81559416	1000	-	.	gene_id "MSTRG.87067"; transcript_id "MSTRG.87067.360"; exon_number "1";
chr17	StringTie	exon	81560582	81560629	1000	-	.	gene_id "MSTRG.87067"; transcript_id "MSTRG.87067.360"; exon_number "2";
chr17	StringTie	exon	81585093	81585659	1000	-	.	gene_id "MSTRG.87067"; transcript_id "MSTRG.87067.360"; exon_number "3";
chr17	StringTie	exon	81588944	81589104	1000	-	.	gene_id "MSTRG.87067"; transcript_id "MSTRG.87067.360"; exon_number "4";
chr17	StringTie	exon	81596116	81596242	1000	-	.	gene_id "MSTRG.87067"; transcript_id "MSTRG.87067.360"; exon_number "5";
chr17	StringTie	exon	81597245	81597316	1000	-	.	gene_id "MSTRG.87067"; transcript_id "MSTRG.87067.360"; exon_number "6";
chr17	StringTie	exon	81600341	81600427	1000	-	.	gene_id "MSTRG.87067"; transcript_id "MSTRG.87067.360"; exon_number "7";
chr17	StringTie	exon	81604548	81604727	1000	-	.	gene_id "MSTRG.87067"; transcript_id "MSTRG.87067.360"; exon_number "8";
chr17	StringTie	exon	81606691	81606814	1000	-	.	gene_id "MSTRG.87067"; transcript_id "MSTRG.87067.360"; exon_number "9";
chr17	StringTie	exon	81608728	81608822	1000	-	.	gene_id "MSTRG.87067"; transcript_id "MSTRG.87067.360"; exon_number "10";
chr17	StringTie	exon	81610210	81610258	1000	-	.	gene_id "MSTRG.87067"; transcript_id "MSTRG.87067.360"; exon_number "11";
chr17	StringTie	exon	81613318	81613494	1000	-	.	gene_id "MSTRG.87067"; transcript_id "MSTRG.87067.360"; exon_number "12";
chr17	StringTie	exon	81622166	81622278	1000	-	.	gene_id "MSTRG.87067"; transcript_id "MSTRG.87067.360"; exon_number "13";
chr17	StringTie	exon	81629725	81629805	1000	-	.	gene_id "MSTRG.87067"; transcript_id "MSTRG.87067.360"; exon_number "14";
chr17	StringTie	exon	81636916	81637096	1000	-	.	gene_id "MSTRG.87067"; transcript_id "MSTRG.87067.360"; exon_number "15";
chr17	StringTie	transcript	81556886	81577920	1000	-	.	gene_id "MSTRG.87067"; transcript_id "MSTRG.87067.361";
chr17	StringTie	exon	81556886	81557190	1000	-	.	gene_id "MSTRG.87067"; transcript_id "MSTRG.87067.361"; exon_number "1";
chr17	StringTie	exon	81557220	81559416	1000	-	.	gene_id "MSTRG.87067"; transcript_id "MSTRG.87067.361"; exon_number "2";
chr17	StringTie	exon	81565505	81565607	1000	-	.	gene_id "MSTRG.87067"; transcript_id "MSTRG.87067.361"; exon_number "3";
chr17	StringTie	exon	81567417	81567533	1000	-	.	gene_id "MSTRG.87067"; transcript_id "MSTRG.87067.361"; exon_number "4";
chr17	StringTie	exon	81569016	81569111	1000	-	.	gene_id "MSTRG.87067"; transcript_id "MSTRG.87067.361"; exon_number "5";
chr17	StringTie	exon	81572017	81572088	1000	-	.	gene_id "MSTRG.87067"; transcript_id "MSTRG.87067.361"; exon_number "6";
chr17	StringTie	exon	81577358	81577920	1000	-	.	gene_id "MSTRG.87067"; transcript_id "MSTRG.87067.361"; exon_number "7";
chr17	StringTie	transcript	81556886	81604731	1000	-	.	gene_id "MSTRG.87067"; transcript_id "MSTRG.87067.362";
chr17	StringTie	exon	81556886	81557045	1000	-	.	gene_id "MSTRG.87067"; transcript_id "MSTRG.87067.362"; exon_number "1";
chr17	StringTie	exon	81557116	81559416	1000	-	.	gene_id "MSTRG.87067"; transcript_id "MSTRG.87067.362"; exon_number "2";
chr17	StringTie	exon	81565505	81565607	1000	-	.	gene_id "MSTRG.87067"; transcript_id "MSTRG.87067.362"; exon_number "3";
chr17	StringTie	exon	81567417	81567533	1000	-	.	gene_id "MSTRG.87067"; transcript_id "MSTRG.87067.362"; exon_number "4";
chr17	StringTie	exon	81567934	81568075	1000	-	.	gene_id "MSTRG.87067"; transcript_id "MSTRG.87067.362"; exon_number "5";
chr17	StringTie	exon	81569016	81569111	1000	-	.	gene_id "MSTRG.87067"; transcript_id "MSTRG.87067.362"; exon_number "6";
chr17	StringTie	exon	81572017	81572088	1000	-	.	gene_id "MSTRG.87067"; transcript_id "MSTRG.87067.362"; exon_number "7";
chr17	StringTie	exon	81588944	81589119	1000	-	.	gene_id "MSTRG.87067"; transcript_id "MSTRG.87067.362"; exon_number "8";
chr17	StringTie	exon	81596116	81596242	1000	-	.	gene_id "MSTRG.87067"; transcript_id "MSTRG.87067.362"; exon_number "9";
chr17	StringTie	exon	81597245	81597316	1000	-	.	gene_id "MSTRG.87067"; transcript_id "MSTRG.87067.362"; exon_number "10";
chr17	StringTie	exon	81600341	81600427	1000	-	.	gene_id "MSTRG.87067"; transcript_id "MSTRG.87067.362"; exon_number "11";
chr17	StringTie	exon	81604548	81604731	1000	-	.	gene_id "MSTRG.87067"; transcript_id "MSTRG.87067.362"; exon_number "12";
chr17	StringTie	transcript	81556886	81637179	1000	-	.	gene_id "MSTRG.87067"; transcript_id "MSTRG.87067.363";
chr17	StringTie	exon	81556886	81559416	1000	-	.	gene_id "MSTRG.87067"; transcript_id "MSTRG.87067.363"; exon_number "1";
chr17	StringTie	exon	81565505	81565607	1000	-	.	gene_id "MSTRG.87067"; transcript_id "MSTRG.87067.363"; exon_number "2";
chr17	StringTie	exon	81567417	81567466	1000	-	.	gene_id "MSTRG.87067"; transcript_id "MSTRG.87067.363"; exon_number "3";
chr17	StringTie	exon	81569016	81569111	1000	-	.	gene_id "MSTRG.87067"; transcript_id "MSTRG.87067.363"; exon_number "4";
chr17	StringTie	exon	81572017	81572088	1000	-	.	gene_id "MSTRG.87067"; transcript_id "MSTRG.87067.363"; exon_number "5";
chr17	StringTie	exon	81588944	81589104	1000	-	.	gene_id "MSTRG.87067"; transcript_id "MSTRG.87067.363"; exon_number "6";
chr17	StringTie	exon	81596116	81596242	1000	-	.	gene_id "MSTRG.87067"; transcript_id "MSTRG.87067.363"; exon_number "7";
chr17	StringTie	exon	81597245	81597316	1000	-	.	gene_id "MSTRG.87067"; transcript_id "MSTRG.87067.363"; exon_number "8";
chr17	StringTie	exon	81600341	81600427	1000	-	.	gene_id "MSTRG.87067"; transcript_id "MSTRG.87067.363"; exon_number "9";
chr17	StringTie	exon	81604548	81604727	1000	-	.	gene_id "MSTRG.87067"; transcript_id "MSTRG.87067.363"; exon_number "10";
chr17	StringTie	exon	81610210	81610258	1000	-	.	gene_id "MSTRG.87067"; transcript_id "MSTRG.87067.363"; exon_number "11";
chr17	StringTie	exon	81613318	81613494	1000	-	.	gene_id "MSTRG.87067"; transcript_id "MSTRG.87067.363"; exon_number "12";
chr17	StringTie	exon	81622166	81622278	1000	-	.	gene_id "MSTRG.87067"; transcript_id "MSTRG.87067.363"; exon_number "13";
chr17	StringTie	exon	81629725	81629805	1000	-	.	gene_id "MSTRG.87067"; transcript_id "MSTRG.87067.363"; exon_number "14";
chr17	StringTie	exon	81636916	81637179	1000	-	.	gene_id "MSTRG.87067"; transcript_id "MSTRG.87067.363"; exon_number "15";
chr17	StringTie	transcript	81556886	81630654	1000	-	.	gene_id "MSTRG.87067"; transcript_id "MSTRG.87067.364";
chr17	StringTie	exon	81556886	81558664	1000	-	.	gene_id "MSTRG.87067"; transcript_id "MSTRG.87067.364"; exon_number "1";
chr17	StringTie	exon	81558755	81559416	1000	-	.	gene_id "MSTRG.87067"; transcript_id "MSTRG.87067.364"; exon_number "2";
chr17	StringTie	exon	81565505	81565607	1000	-	.	gene_id "MSTRG.87067"; transcript_id "MSTRG.87067.364"; exon_number "3";
chr17	StringTie	exon	81567417	81567533	1000	-	.	gene_id "MSTRG.87067"; transcript_id "MSTRG.87067.364"; exon_number "4";
chr17	StringTie	exon	81569016	81569111	1000	-	.	gene_id "MSTRG.87067"; transcript_id "MSTRG.87067.364"; exon_number "5";
chr17	StringTie	exon	81572017	81572088	1000	-	.	gene_id "MSTRG.87067"; transcript_id "MSTRG.87067.364"; exon_number "6";
chr17	StringTie	exon	81588944	81589104	1000	-	.	gene_id "MSTRG.87067"; transcript_id "MSTRG.87067.364"; exon_number "7";
chr17	StringTie	exon	81596116	81596242	1000	-	.	gene_id "MSTRG.87067"; transcript_id "MSTRG.87067.364"; exon_number "8";
chr17	StringTie	exon	81597245	81597316	1000	-	.	gene_id "MSTRG.87067"; transcript_id "MSTRG.87067.364"; exon_number "9";
chr17	StringTie	exon	81600341	81600427	1000	-	.	gene_id "MSTRG.87067"; transcript_id "MSTRG.87067.364"; exon_number "10";
chr17	StringTie	exon	81604548	81604727	1000	-	.	gene_id "MSTRG.87067"; transcript_id "MSTRG.87067.364"; exon_number "11";
chr17	StringTie	exon	81606691	81606814	1000	-	.	gene_id "MSTRG.87067"; transcript_id "MSTRG.87067.364"; exon_number "12";
chr17	StringTie	exon	81608728	81608822	1000	-	.	gene_id "MSTRG.87067"; transcript_id "MSTRG.87067.364"; exon_number "13";
chr17	StringTie	exon	81610210	81610258	1000	-	.	gene_id "MSTRG.87067"; transcript_id "MSTRG.87067.364"; exon_number "14";
chr17	StringTie	exon	81613318	81613494	1000	-	.	gene_id "MSTRG.87067"; transcript_id "MSTRG.87067.364"; exon_number "15";
chr17	StringTie	exon	81622166	81622278	1000	-	.	gene_id "MSTRG.87067"; transcript_id "MSTRG.87067.364"; exon_number "16";
chr17	StringTie	exon	81629725	81630654	1000	-	.	gene_id "MSTRG.87067"; transcript_id "MSTRG.87067.364"; exon_number "17";
chr17	StringTie	transcript	81556886	81637000	1000	-	.	gene_id "MSTRG.87067"; transcript_id "MSTRG.87067.365";
chr17	StringTie	exon	81556886	81565607	1000	-	.	gene_id "MSTRG.87067"; transcript_id "MSTRG.87067.365"; exon_number "1";
chr17	StringTie	exon	81567417	81567522	1000	-	.	gene_id "MSTRG.87067"; transcript_id "MSTRG.87067.365"; exon_number "2";
chr17	StringTie	exon	81569016	81569111	1000	-	.	gene_id "MSTRG.87067"; transcript_id "MSTRG.87067.365"; exon_number "3";
chr17	StringTie	exon	81572017	81572088	1000	-	.	gene_id "MSTRG.87067"; transcript_id "MSTRG.87067.365"; exon_number "4";
chr17	StringTie	exon	81588944	81589104	1000	-	.	gene_id "MSTRG.87067"; transcript_id "MSTRG.87067.365"; exon_number "5";
chr17	StringTie	exon	81596116	81596242	1000	-	.	gene_id "MSTRG.87067"; transcript_id "MSTRG.87067.365"; exon_number "6";
chr17	StringTie	exon	81597245	81597316	1000	-	.	gene_id "MSTRG.87067"; transcript_id "MSTRG.87067.365"; exon_number "7";
chr17	StringTie	exon	81600341	81600427	1000	-	.	gene_id "MSTRG.87067"; transcript_id "MSTRG.87067.365"; exon_number "8";
chr17	StringTie	exon	81604548	81604727	1000	-	.	gene_id "MSTRG.87067"; transcript_id "MSTRG.87067.365"; exon_number "9";
chr17	StringTie	exon	81606691	81606814	1000	-	.	gene_id "MSTRG.87067"; transcript_id "MSTRG.87067.365"; exon_number "10";
chr17	StringTie	exon	81608728	81608822	1000	-	.	gene_id "MSTRG.87067"; transcript_id "MSTRG.87067.365"; exon_number "11";
chr17	StringTie	exon	81610210	81610258	1000	-	.	gene_id "MSTRG.87067"; transcript_id "MSTRG.87067.365"; exon_number "12";
chr17	StringTie	exon	81613318	81613494	1000	-	.	gene_id "MSTRG.87067"; transcript_id "MSTRG.87067.365"; exon_number "13";
chr17	StringTie	exon	81616012	81616152	1000	-	.	gene_id "MSTRG.87067"; transcript_id "MSTRG.87067.365"; exon_number "14";
chr17	StringTie	exon	81622166	81622278	1000	-	.	gene_id "MSTRG.87067"; transcript_id "MSTRG.87067.365"; exon_number "15";
chr17	StringTie	exon	81629725	81629805	1000	-	.	gene_id "MSTRG.87067"; transcript_id "MSTRG.87067.365"; exon_number "16";
chr17	StringTie	exon	81636916	81637000	1000	-	.	gene_id "MSTRG.87067"; transcript_id "MSTRG.87067.365"; exon_number "17";
chr17	StringTie	transcript	81556886	81629887	1000	-	.	gene_id "MSTRG.87067"; transcript_id "MSTRG.87067.366";
chr17	StringTie	exon	81556886	81559416	1000	-	.	gene_id "MSTRG.87067"; transcript_id "MSTRG.87067.366"; exon_number "1";
chr17	StringTie	exon	81563921	81564246	1000	-	.	gene_id "MSTRG.87067"; transcript_id "MSTRG.87067.366"; exon_number "2";
chr17	StringTie	exon	81565505	81565607	1000	-	.	gene_id "MSTRG.87067"; transcript_id "MSTRG.87067.366"; exon_number "3";
chr17	StringTie	exon	81567417	81567533	1000	-	.	gene_id "MSTRG.87067"; transcript_id "MSTRG.87067.366"; exon_number "4";
chr17	StringTie	exon	81569016	81569111	1000	-	.	gene_id "MSTRG.87067"; transcript_id "MSTRG.87067.366"; exon_number "5";
chr17	StringTie	exon	81572017	81572088	1000	-	.	gene_id "MSTRG.87067"; transcript_id "MSTRG.87067.366"; exon_number "6";
chr17	StringTie	exon	81588933	81589104	1000	-	.	gene_id "MSTRG.87067"; transcript_id "MSTRG.87067.366"; exon_number "7";
chr17	StringTie	exon	81596116	81596242	1000	-	.	gene_id "MSTRG.87067"; transcript_id "MSTRG.87067.366"; exon_number "8";
chr17	StringTie	exon	81597245	81597316	1000	-	.	gene_id "MSTRG.87067"; transcript_id "MSTRG.87067.366"; exon_number "9";
chr17	StringTie	exon	81600341	81600427	1000	-	.	gene_id "MSTRG.87067"; transcript_id "MSTRG.87067.366"; exon_number "10";
chr17	StringTie	exon	81604548	81604727	1000	-	.	gene_id "MSTRG.87067"; transcript_id "MSTRG.87067.366"; exon_number "11";
chr17	StringTie	exon	81606691	81606814	1000	-	.	gene_id "MSTRG.87067"; transcript_id "MSTRG.87067.366"; exon_number "12";
chr17	StringTie	exon	81608728	81608822	1000	-	.	gene_id "MSTRG.87067"; transcript_id "MSTRG.87067.366"; exon_number "13";
chr17	StringTie	exon	81610210	81610258	1000	-	.	gene_id "MSTRG.87067"; transcript_id "MSTRG.87067.366"; exon_number "14";
chr17	StringTie	exon	81613318	81613494	1000	-	.	gene_id "MSTRG.87067"; transcript_id "MSTRG.87067.366"; exon_number "15";
chr17	StringTie	exon	81622166	81622278	1000	-	.	gene_id "MSTRG.87067"; transcript_id "MSTRG.87067.366"; exon_number "16";
chr17	StringTie	exon	81629725	81629887	1000	-	.	gene_id "MSTRG.87067"; transcript_id "MSTRG.87067.366"; exon_number "17";
chr17	StringTie	transcript	81556886	81637197	1000	-	.	gene_id "MSTRG.87067"; transcript_id "MSTRG.87067.367";
chr17	StringTie	exon	81556886	81558255	1000	-	.	gene_id "MSTRG.87067"; transcript_id "MSTRG.87067.367"; exon_number "1";
chr17	StringTie	exon	81558356	81559293	1000	-	.	gene_id "MSTRG.87067"; transcript_id "MSTRG.87067.367"; exon_number "2";
chr17	StringTie	exon	81559352	81559416	1000	-	.	gene_id "MSTRG.87067"; transcript_id "MSTRG.87067.367"; exon_number "3";
chr17	StringTie	exon	81565505	81565607	1000	-	.	gene_id "MSTRG.87067"; transcript_id "MSTRG.87067.367"; exon_number "4";
chr17	StringTie	exon	81567417	81567533	1000	-	.	gene_id "MSTRG.87067"; transcript_id "MSTRG.87067.367"; exon_number "5";
chr17	StringTie	exon	81569016	81569111	1000	-	.	gene_id "MSTRG.87067"; transcript_id "MSTRG.87067.367"; exon_number "6";
chr17	StringTie	exon	81572017	81572088	1000	-	.	gene_id "MSTRG.87067"; transcript_id "MSTRG.87067.367"; exon_number "7";
chr17	StringTie	exon	81588944	81589104	1000	-	.	gene_id "MSTRG.87067"; transcript_id "MSTRG.87067.367"; exon_number "8";
chr17	StringTie	exon	81596116	81596242	1000	-	.	gene_id "MSTRG.87067"; transcript_id "MSTRG.87067.367"; exon_number "9";
chr17	StringTie	exon	81597245	81597316	1000	-	.	gene_id "MSTRG.87067"; transcript_id "MSTRG.87067.367"; exon_number "10";
chr17	StringTie	exon	81600341	81600427	1000	-	.	gene_id "MSTRG.87067"; transcript_id "MSTRG.87067.367"; exon_number "11";
chr17	StringTie	exon	81604548	81604727	1000	-	.	gene_id "MSTRG.87067"; transcript_id "MSTRG.87067.367"; exon_number "12";
chr17	StringTie	exon	81606691	81606814	1000	-	.	gene_id "MSTRG.87067"; transcript_id "MSTRG.87067.367"; exon_number "13";
chr17	StringTie	exon	81608728	81608822	1000	-	.	gene_id "MSTRG.87067"; transcript_id "MSTRG.87067.367"; exon_number "14";
chr17	StringTie	exon	81610210	81610258	1000	-	.	gene_id "MSTRG.87067"; transcript_id "MSTRG.87067.367"; exon_number "15";
chr17	StringTie	exon	81613318	81613494	1000	-	.	gene_id "MSTRG.87067"; transcript_id "MSTRG.87067.367"; exon_number "16";
chr17	StringTie	exon	81622166	81622278	1000	-	.	gene_id "MSTRG.87067"; transcript_id "MSTRG.87067.367"; exon_number "17";
chr17	StringTie	exon	81629725	81629805	1000	-	.	gene_id "MSTRG.87067"; transcript_id "MSTRG.87067.367"; exon_number "18";
chr17	StringTie	exon	81636916	81637197	1000	-	.	gene_id "MSTRG.87067"; transcript_id "MSTRG.87067.367"; exon_number "19";
chr17	StringTie	transcript	81556887	81637097	1000	-	.	gene_id "MSTRG.87067"; transcript_id "MSTRG.87067.368";
chr17	StringTie	exon	81556887	81557860	1000	-	.	gene_id "MSTRG.87067"; transcript_id "MSTRG.87067.368"; exon_number "1";
chr17	StringTie	exon	81558142	81559416	1000	-	.	gene_id "MSTRG.87067"; transcript_id "MSTRG.87067.368"; exon_number "2";
chr17	StringTie	exon	81565505	81565607	1000	-	.	gene_id "MSTRG.87067"; transcript_id "MSTRG.87067.368"; exon_number "3";
chr17	StringTie	exon	81567417	81567533	1000	-	.	gene_id "MSTRG.87067"; transcript_id "MSTRG.87067.368"; exon_number "4";
chr17	StringTie	exon	81569016	81569111	1000	-	.	gene_id "MSTRG.87067"; transcript_id "MSTRG.87067.368"; exon_number "5";
chr17	StringTie	exon	81572017	81572088	1000	-	.	gene_id "MSTRG.87067"; transcript_id "MSTRG.87067.368"; exon_number "6";
chr17	StringTie	exon	81588944	81589104	1000	-	.	gene_id "MSTRG.87067"; transcript_id "MSTRG.87067.368"; exon_number "7";
chr17	StringTie	exon	81596116	81596242	1000	-	.	gene_id "MSTRG.87067"; transcript_id "MSTRG.87067.368"; exon_number "8";
chr17	StringTie	exon	81597245	81597316	1000	-	.	gene_id "MSTRG.87067"; transcript_id "MSTRG.87067.368"; exon_number "9";
chr17	StringTie	exon	81600341	81600427	1000	-	.	gene_id "MSTRG.87067"; transcript_id "MSTRG.87067.368"; exon_number "10";
chr17	StringTie	exon	81604548	81604727	1000	-	.	gene_id "MSTRG.87067"; transcript_id "MSTRG.87067.368"; exon_number "11";
chr17	StringTie	exon	81606691	81606814	1000	-	.	gene_id "MSTRG.87067"; transcript_id "MSTRG.87067.368"; exon_number "12";
chr17	StringTie	exon	81608728	81608822	1000	-	.	gene_id "MSTRG.87067"; transcript_id "MSTRG.87067.368"; exon_number "13";
chr17	StringTie	exon	81610210	81610258	1000	-	.	gene_id "MSTRG.87067"; transcript_id "MSTRG.87067.368"; exon_number "14";
chr17	StringTie	exon	81613318	81613494	1000	-	.	gene_id "MSTRG.87067"; transcript_id "MSTRG.87067.368"; exon_number "15";
chr17	StringTie	exon	81622166	81622278	1000	-	.	gene_id "MSTRG.87067"; transcript_id "MSTRG.87067.368"; exon_number "16";
chr17	StringTie	exon	81629725	81629805	1000	-	.	gene_id "MSTRG.87067"; transcript_id "MSTRG.87067.368"; exon_number "17";
chr17	StringTie	exon	81636916	81637097	1000	-	.	gene_id "MSTRG.87067"; transcript_id "MSTRG.87067.368"; exon_number "18";
chr17	StringTie	transcript	81537130	81554794	1000	-	.	gene_id "MSTRG.87067"; transcript_id "MSTRG.87067.37";
chr17	StringTie	exon	81537130	81540950	1000	-	.	gene_id "MSTRG.87067"; transcript_id "MSTRG.87067.37"; exon_number "1";
chr17	StringTie	exon	81541309	81541395	1000	-	.	gene_id "MSTRG.87067"; transcript_id "MSTRG.87067.37"; exon_number "2";
chr17	StringTie	exon	81544004	81544120	1000	-	.	gene_id "MSTRG.87067"; transcript_id "MSTRG.87067.37"; exon_number "3";
chr17	StringTie	exon	81545746	81545882	1000	-	.	gene_id "MSTRG.87067"; transcript_id "MSTRG.87067.37"; exon_number "4";
chr17	StringTie	exon	81547323	81547678	1000	-	.	gene_id "MSTRG.87067"; transcript_id "MSTRG.87067.37"; exon_number "5";
chr17	StringTie	exon	81549206	81549362	1000	-	.	gene_id "MSTRG.87067"; transcript_id "MSTRG.87067.37"; exon_number "6";
chr17	StringTie	exon	81550248	81551203	1000	-	.	gene_id "MSTRG.87067"; transcript_id "MSTRG.87067.37"; exon_number "7";
chr17	StringTie	exon	81551928	81552052	1000	-	.	gene_id "MSTRG.87067"; transcript_id "MSTRG.87067.37"; exon_number "8";
chr17	StringTie	exon	81552194	81552967	1000	-	.	gene_id "MSTRG.87067"; transcript_id "MSTRG.87067.37"; exon_number "9";
chr17	StringTie	exon	81553074	81554794	1000	-	.	gene_id "MSTRG.87067"; transcript_id "MSTRG.87067.37"; exon_number "10";
chr17	StringTie	transcript	81559014	81629880	1000	-	.	gene_id "MSTRG.87067"; transcript_id "MSTRG.87067.371";
chr17	StringTie	exon	81559014	81559416	1000	-	.	gene_id "MSTRG.87067"; transcript_id "MSTRG.87067.371"; exon_number "1";
chr17	StringTie	exon	81560721	81565607	1000	-	.	gene_id "MSTRG.87067"; transcript_id "MSTRG.87067.371"; exon_number "2";
chr17	StringTie	exon	81567417	81567533	1000	-	.	gene_id "MSTRG.87067"; transcript_id "MSTRG.87067.371"; exon_number "3";
chr17	StringTie	exon	81569016	81569111	1000	-	.	gene_id "MSTRG.87067"; transcript_id "MSTRG.87067.371"; exon_number "4";
chr17	StringTie	exon	81572017	81572088	1000	-	.	gene_id "MSTRG.87067"; transcript_id "MSTRG.87067.371"; exon_number "5";
chr17	StringTie	exon	81588944	81589104	1000	-	.	gene_id "MSTRG.87067"; transcript_id "MSTRG.87067.371"; exon_number "6";
chr17	StringTie	exon	81596116	81596242	1000	-	.	gene_id "MSTRG.87067"; transcript_id "MSTRG.87067.371"; exon_number "7";
chr17	StringTie	exon	81597245	81597316	1000	-	.	gene_id "MSTRG.87067"; transcript_id "MSTRG.87067.371"; exon_number "8";
chr17	StringTie	exon	81604548	81604727	1000	-	.	gene_id "MSTRG.87067"; transcript_id "MSTRG.87067.371"; exon_number "9";
chr17	StringTie	exon	81606691	81606814	1000	-	.	gene_id "MSTRG.87067"; transcript_id "MSTRG.87067.371"; exon_number "10";
chr17	StringTie	exon	81608728	81608822	1000	-	.	gene_id "MSTRG.87067"; transcript_id "MSTRG.87067.371"; exon_number "11";
chr17	StringTie	exon	81610210	81610258	1000	-	.	gene_id "MSTRG.87067"; transcript_id "MSTRG.87067.371"; exon_number "12";
chr17	StringTie	exon	81613318	81613494	1000	-	.	gene_id "MSTRG.87067"; transcript_id "MSTRG.87067.371"; exon_number "13";
chr17	StringTie	exon	81622166	81622225	1000	-	.	gene_id "MSTRG.87067"; transcript_id "MSTRG.87067.371"; exon_number "14";
chr17	StringTie	exon	81629725	81629880	1000	-	.	gene_id "MSTRG.87067"; transcript_id "MSTRG.87067.371"; exon_number "15";
chr17	StringTie	transcript	81559014	81637026	1000	-	.	gene_id "MSTRG.87067"; transcript_id "MSTRG.87067.372";
chr17	StringTie	exon	81559014	81559416	1000	-	.	gene_id "MSTRG.87067"; transcript_id "MSTRG.87067.372"; exon_number "1";
chr17	StringTie	exon	81560721	81565607	1000	-	.	gene_id "MSTRG.87067"; transcript_id "MSTRG.87067.372"; exon_number "2";
chr17	StringTie	exon	81567417	81567533	1000	-	.	gene_id "MSTRG.87067"; transcript_id "MSTRG.87067.372"; exon_number "3";
chr17	StringTie	exon	81569016	81569111	1000	-	.	gene_id "MSTRG.87067"; transcript_id "MSTRG.87067.372"; exon_number "4";
chr17	StringTie	exon	81572017	81572088	1000	-	.	gene_id "MSTRG.87067"; transcript_id "MSTRG.87067.372"; exon_number "5";
chr17	StringTie	exon	81588933	81589104	1000	-	.	gene_id "MSTRG.87067"; transcript_id "MSTRG.87067.372"; exon_number "6";
chr17	StringTie	exon	81596116	81596242	1000	-	.	gene_id "MSTRG.87067"; transcript_id "MSTRG.87067.372"; exon_number "7";
chr17	StringTie	exon	81597245	81597316	1000	-	.	gene_id "MSTRG.87067"; transcript_id "MSTRG.87067.372"; exon_number "8";
chr17	StringTie	exon	81600341	81600427	1000	-	.	gene_id "MSTRG.87067"; transcript_id "MSTRG.87067.372"; exon_number "9";
chr17	StringTie	exon	81604548	81604727	1000	-	.	gene_id "MSTRG.87067"; transcript_id "MSTRG.87067.372"; exon_number "10";
chr17	StringTie	exon	81606691	81606814	1000	-	.	gene_id "MSTRG.87067"; transcript_id "MSTRG.87067.372"; exon_number "11";
chr17	StringTie	exon	81608728	81608822	1000	-	.	gene_id "MSTRG.87067"; transcript_id "MSTRG.87067.372"; exon_number "12";
chr17	StringTie	exon	81610210	81610258	1000	-	.	gene_id "MSTRG.87067"; transcript_id "MSTRG.87067.372"; exon_number "13";
chr17	StringTie	exon	81613318	81613494	1000	-	.	gene_id "MSTRG.87067"; transcript_id "MSTRG.87067.372"; exon_number "14";
chr17	StringTie	exon	81622166	81622278	1000	-	.	gene_id "MSTRG.87067"; transcript_id "MSTRG.87067.372"; exon_number "15";
chr17	StringTie	exon	81629725	81629805	1000	-	.	gene_id "MSTRG.87067"; transcript_id "MSTRG.87067.372"; exon_number "16";
chr17	StringTie	exon	81636916	81637026	1000	-	.	gene_id "MSTRG.87067"; transcript_id "MSTRG.87067.372"; exon_number "17";
chr17	StringTie	transcript	81537130	81554776	1000	-	.	gene_id "MSTRG.87067"; transcript_id "MSTRG.87067.38";
chr17	StringTie	exon	81537130	81540950	1000	-	.	gene_id "MSTRG.87067"; transcript_id "MSTRG.87067.38"; exon_number "1";
chr17	StringTie	exon	81541309	81541395	1000	-	.	gene_id "MSTRG.87067"; transcript_id "MSTRG.87067.38"; exon_number "2";
chr17	StringTie	exon	81544004	81544120	1000	-	.	gene_id "MSTRG.87067"; transcript_id "MSTRG.87067.38"; exon_number "3";
chr17	StringTie	exon	81545746	81545882	1000	-	.	gene_id "MSTRG.87067"; transcript_id "MSTRG.87067.38"; exon_number "4";
chr17	StringTie	exon	81547323	81549362	1000	-	.	gene_id "MSTRG.87067"; transcript_id "MSTRG.87067.38"; exon_number "5";
chr17	StringTie	exon	81550248	81551203	1000	-	.	gene_id "MSTRG.87067"; transcript_id "MSTRG.87067.38"; exon_number "6";
chr17	StringTie	exon	81551732	81552052	1000	-	.	gene_id "MSTRG.87067"; transcript_id "MSTRG.87067.38"; exon_number "7";
chr17	StringTie	exon	81552194	81552967	1000	-	.	gene_id "MSTRG.87067"; transcript_id "MSTRG.87067.38"; exon_number "8";
chr17	StringTie	exon	81553074	81554776	1000	-	.	gene_id "MSTRG.87067"; transcript_id "MSTRG.87067.38"; exon_number "9";
chr17	StringTie	transcript	81564213	81637101	1000	-	.	gene_id "MSTRG.87067"; transcript_id "MSTRG.87067.382";
chr17	StringTie	exon	81564213	81564246	1000	-	.	gene_id "MSTRG.87067"; transcript_id "MSTRG.87067.382"; exon_number "1";
chr17	StringTie	exon	81565505	81565607	1000	-	.	gene_id "MSTRG.87067"; transcript_id "MSTRG.87067.382"; exon_number "2";
chr17	StringTie	exon	81567417	81567533	1000	-	.	gene_id "MSTRG.87067"; transcript_id "MSTRG.87067.382"; exon_number "3";
chr17	StringTie	exon	81567934	81568075	1000	-	.	gene_id "MSTRG.87067"; transcript_id "MSTRG.87067.382"; exon_number "4";
chr17	StringTie	exon	81569016	81569111	1000	-	.	gene_id "MSTRG.87067"; transcript_id "MSTRG.87067.382"; exon_number "5";
chr17	StringTie	exon	81572017	81572088	1000	-	.	gene_id "MSTRG.87067"; transcript_id "MSTRG.87067.382"; exon_number "6";
chr17	StringTie	exon	81588944	81589104	1000	-	.	gene_id "MSTRG.87067"; transcript_id "MSTRG.87067.382"; exon_number "7";
chr17	StringTie	exon	81596116	81596242	1000	-	.	gene_id "MSTRG.87067"; transcript_id "MSTRG.87067.382"; exon_number "8";
chr17	StringTie	exon	81597245	81597316	1000	-	.	gene_id "MSTRG.87067"; transcript_id "MSTRG.87067.382"; exon_number "9";
chr17	StringTie	exon	81600341	81600427	1000	-	.	gene_id "MSTRG.87067"; transcript_id "MSTRG.87067.382"; exon_number "10";
chr17	StringTie	exon	81604548	81604727	1000	-	.	gene_id "MSTRG.87067"; transcript_id "MSTRG.87067.382"; exon_number "11";
chr17	StringTie	exon	81606691	81606814	1000	-	.	gene_id "MSTRG.87067"; transcript_id "MSTRG.87067.382"; exon_number "12";
chr17	StringTie	exon	81608728	81608822	1000	-	.	gene_id "MSTRG.87067"; transcript_id "MSTRG.87067.382"; exon_number "13";
chr17	StringTie	exon	81610210	81610258	1000	-	.	gene_id "MSTRG.87067"; transcript_id "MSTRG.87067.382"; exon_number "14";
chr17	StringTie	exon	81613318	81613494	1000	-	.	gene_id "MSTRG.87067"; transcript_id "MSTRG.87067.382"; exon_number "15";
chr17	StringTie	exon	81622166	81622278	1000	-	.	gene_id "MSTRG.87067"; transcript_id "MSTRG.87067.382"; exon_number "16";
chr17	StringTie	exon	81629725	81629805	1000	-	.	gene_id "MSTRG.87067"; transcript_id "MSTRG.87067.382"; exon_number "17";
chr17	StringTie	exon	81636916	81637101	1000	-	.	gene_id "MSTRG.87067"; transcript_id "MSTRG.87067.382"; exon_number "18";
chr17	StringTie	transcript	81585097	81637043	1000	-	.	gene_id "MSTRG.87067"; transcript_id "MSTRG.87067.385";
chr17	StringTie	exon	81585097	81585659	1000	-	.	gene_id "MSTRG.87067"; transcript_id "MSTRG.87067.385"; exon_number "1";
chr17	StringTie	exon	81588944	81589119	1000	-	.	gene_id "MSTRG.87067"; transcript_id "MSTRG.87067.385"; exon_number "2";
chr17	StringTie	exon	81596116	81596242	1000	-	.	gene_id "MSTRG.87067"; transcript_id "MSTRG.87067.385"; exon_number "3";
chr17	StringTie	exon	81597245	81597316	1000	-	.	gene_id "MSTRG.87067"; transcript_id "MSTRG.87067.385"; exon_number "4";
chr17	StringTie	exon	81600341	81600427	1000	-	.	gene_id "MSTRG.87067"; transcript_id "MSTRG.87067.385"; exon_number "5";
chr17	StringTie	exon	81604548	81604727	1000	-	.	gene_id "MSTRG.87067"; transcript_id "MSTRG.87067.385"; exon_number "6";
chr17	StringTie	exon	81606691	81606814	1000	-	.	gene_id "MSTRG.87067"; transcript_id "MSTRG.87067.385"; exon_number "7";
chr17	StringTie	exon	81608728	81608822	1000	-	.	gene_id "MSTRG.87067"; transcript_id "MSTRG.87067.385"; exon_number "8";
chr17	StringTie	exon	81610210	81610258	1000	-	.	gene_id "MSTRG.87067"; transcript_id "MSTRG.87067.385"; exon_number "9";
chr17	StringTie	exon	81613318	81613494	1000	-	.	gene_id "MSTRG.87067"; transcript_id "MSTRG.87067.385"; exon_number "10";
chr17	StringTie	exon	81622166	81622278	1000	-	.	gene_id "MSTRG.87067"; transcript_id "MSTRG.87067.385"; exon_number "11";
chr17	StringTie	exon	81629725	81629805	1000	-	.	gene_id "MSTRG.87067"; transcript_id "MSTRG.87067.385"; exon_number "12";
chr17	StringTie	exon	81636916	81637043	1000	-	.	gene_id "MSTRG.87067"; transcript_id "MSTRG.87067.385"; exon_number "13";
chr17	StringTie	transcript	81587821	81637220	1000	-	.	gene_id "MSTRG.87067"; transcript_id "MSTRG.87067.386";
chr17	StringTie	exon	81587821	81588187	1000	-	.	gene_id "MSTRG.87067"; transcript_id "MSTRG.87067.386"; exon_number "1";
chr17	StringTie	exon	81588944	81589104	1000	-	.	gene_id "MSTRG.87067"; transcript_id "MSTRG.87067.386"; exon_number "2";
chr17	StringTie	exon	81596116	81596242	1000	-	.	gene_id "MSTRG.87067"; transcript_id "MSTRG.87067.386"; exon_number "3";
chr17	StringTie	exon	81597245	81597316	1000	-	.	gene_id "MSTRG.87067"; transcript_id "MSTRG.87067.386"; exon_number "4";
chr17	StringTie	exon	81600341	81600427	1000	-	.	gene_id "MSTRG.87067"; transcript_id "MSTRG.87067.386"; exon_number "5";
chr17	StringTie	exon	81604548	81604727	1000	-	.	gene_id "MSTRG.87067"; transcript_id "MSTRG.87067.386"; exon_number "6";
chr17	StringTie	exon	81606691	81606814	1000	-	.	gene_id "MSTRG.87067"; transcript_id "MSTRG.87067.386"; exon_number "7";
chr17	StringTie	exon	81608728	81608822	1000	-	.	gene_id "MSTRG.87067"; transcript_id "MSTRG.87067.386"; exon_number "8";
chr17	StringTie	exon	81610210	81610258	1000	-	.	gene_id "MSTRG.87067"; transcript_id "MSTRG.87067.386"; exon_number "9";
chr17	StringTie	exon	81613318	81613494	1000	-	.	gene_id "MSTRG.87067"; transcript_id "MSTRG.87067.386"; exon_number "10";
chr17	StringTie	exon	81622166	81622278	1000	-	.	gene_id "MSTRG.87067"; transcript_id "MSTRG.87067.386"; exon_number "11";
chr17	StringTie	exon	81629725	81629805	1000	-	.	gene_id "MSTRG.87067"; transcript_id "MSTRG.87067.386"; exon_number "12";
chr17	StringTie	exon	81636916	81637220	1000	-	.	gene_id "MSTRG.87067"; transcript_id "MSTRG.87067.386"; exon_number "13";
chr17	StringTie	transcript	81588091	81637125	1000	-	.	gene_id "MSTRG.87067"; transcript_id "MSTRG.87067.387";
chr17	StringTie	exon	81588091	81588187	1000	-	.	gene_id "MSTRG.87067"; transcript_id "MSTRG.87067.387"; exon_number "1";
chr17	StringTie	exon	81588944	81589104	1000	-	.	gene_id "MSTRG.87067"; transcript_id "MSTRG.87067.387"; exon_number "2";
chr17	StringTie	exon	81596116	81596242	1000	-	.	gene_id "MSTRG.87067"; transcript_id "MSTRG.87067.387"; exon_number "3";
chr17	StringTie	exon	81597245	81597316	1000	-	.	gene_id "MSTRG.87067"; transcript_id "MSTRG.87067.387"; exon_number "4";
chr17	StringTie	exon	81600341	81600427	1000	-	.	gene_id "MSTRG.87067"; transcript_id "MSTRG.87067.387"; exon_number "5";
chr17	StringTie	exon	81604548	81604724	1000	-	.	gene_id "MSTRG.87067"; transcript_id "MSTRG.87067.387"; exon_number "6";
chr17	StringTie	exon	81606691	81606814	1000	-	.	gene_id "MSTRG.87067"; transcript_id "MSTRG.87067.387"; exon_number "7";
chr17	StringTie	exon	81608728	81608822	1000	-	.	gene_id "MSTRG.87067"; transcript_id "MSTRG.87067.387"; exon_number "8";
chr17	StringTie	exon	81610210	81610258	1000	-	.	gene_id "MSTRG.87067"; transcript_id "MSTRG.87067.387"; exon_number "9";
chr17	StringTie	exon	81613318	81613494	1000	-	.	gene_id "MSTRG.87067"; transcript_id "MSTRG.87067.387"; exon_number "10";
chr17	StringTie	exon	81622166	81622278	1000	-	.	gene_id "MSTRG.87067"; transcript_id "MSTRG.87067.387"; exon_number "11";
chr17	StringTie	exon	81629725	81629805	1000	-	.	gene_id "MSTRG.87067"; transcript_id "MSTRG.87067.387"; exon_number "12";
chr17	StringTie	exon	81636916	81637125	1000	-	.	gene_id "MSTRG.87067"; transcript_id "MSTRG.87067.387"; exon_number "13";
chr17	StringTie	transcript	81537130	81554840	1000	-	.	gene_id "MSTRG.87067"; transcript_id "MSTRG.87067.39";
chr17	StringTie	exon	81537130	81540950	1000	-	.	gene_id "MSTRG.87067"; transcript_id "MSTRG.87067.39"; exon_number "1";
chr17	StringTie	exon	81541309	81541395	1000	-	.	gene_id "MSTRG.87067"; transcript_id "MSTRG.87067.39"; exon_number "2";
chr17	StringTie	exon	81544004	81544120	1000	-	.	gene_id "MSTRG.87067"; transcript_id "MSTRG.87067.39"; exon_number "3";
chr17	StringTie	exon	81545746	81545882	1000	-	.	gene_id "MSTRG.87067"; transcript_id "MSTRG.87067.39"; exon_number "4";
chr17	StringTie	exon	81547323	81547678	1000	-	.	gene_id "MSTRG.87067"; transcript_id "MSTRG.87067.39"; exon_number "5";
chr17	StringTie	exon	81548594	81548711	1000	-	.	gene_id "MSTRG.87067"; transcript_id "MSTRG.87067.39"; exon_number "6";
chr17	StringTie	exon	81549206	81549362	1000	-	.	gene_id "MSTRG.87067"; transcript_id "MSTRG.87067.39"; exon_number "7";
chr17	StringTie	exon	81550248	81551203	1000	-	.	gene_id "MSTRG.87067"; transcript_id "MSTRG.87067.39"; exon_number "8";
chr17	StringTie	exon	81551732	81552052	1000	-	.	gene_id "MSTRG.87067"; transcript_id "MSTRG.87067.39"; exon_number "9";
chr17	StringTie	exon	81552166	81552967	1000	-	.	gene_id "MSTRG.87067"; transcript_id "MSTRG.87067.39"; exon_number "10";
chr17	StringTie	exon	81553074	81554840	1000	-	.	gene_id "MSTRG.87067"; transcript_id "MSTRG.87067.39"; exon_number "11";
chr17	StringTie	transcript	81612649	81637127	1000	-	.	gene_id "MSTRG.87067"; transcript_id "MSTRG.87067.394";
chr17	StringTie	exon	81612649	81612873	1000	-	.	gene_id "MSTRG.87067"; transcript_id "MSTRG.87067.394"; exon_number "1";
chr17	StringTie	exon	81613318	81613494	1000	-	.	gene_id "MSTRG.87067"; transcript_id "MSTRG.87067.394"; exon_number "2";
chr17	StringTie	exon	81622166	81622278	1000	-	.	gene_id "MSTRG.87067"; transcript_id "MSTRG.87067.394"; exon_number "3";
chr17	StringTie	exon	81629725	81629805	1000	-	.	gene_id "MSTRG.87067"; transcript_id "MSTRG.87067.394"; exon_number "4";
chr17	StringTie	exon	81636916	81637127	1000	-	.	gene_id "MSTRG.87067"; transcript_id "MSTRG.87067.394"; exon_number "5";
chr17	StringTie	transcript	81648469	81659405	1000	-	.	gene_id "MSTRG.87067"; transcript_id "MSTRG.87067.397";
chr17	StringTie	exon	81648469	81648568	1000	-	.	gene_id "MSTRG.87067"; transcript_id "MSTRG.87067.397"; exon_number "1";
chr17	StringTie	exon	81648606	81651150	1000	-	.	gene_id "MSTRG.87067"; transcript_id "MSTRG.87067.397"; exon_number "2";
chr17	StringTie	exon	81651645	81651685	1000	-	.	gene_id "MSTRG.87067"; transcript_id "MSTRG.87067.397"; exon_number "3";
chr17	StringTie	exon	81653160	81653364	1000	-	.	gene_id "MSTRG.87067"; transcript_id "MSTRG.87067.397"; exon_number "4";
chr17	StringTie	exon	81656493	81657331	1000	-	.	gene_id "MSTRG.87067"; transcript_id "MSTRG.87067.397"; exon_number "5";
chr17	StringTie	exon	81657362	81659405	1000	-	.	gene_id "MSTRG.87067"; transcript_id "MSTRG.87067.397"; exon_number "6";
chr17	StringTie	transcript	81650319	81653991	1000	-	.	gene_id "MSTRG.87067"; transcript_id "MSTRG.87067.398";
chr17	StringTie	exon	81650319	81651150	1000	-	.	gene_id "MSTRG.87067"; transcript_id "MSTRG.87067.398"; exon_number "1";
chr17	StringTie	exon	81651645	81651685	1000	-	.	gene_id "MSTRG.87067"; transcript_id "MSTRG.87067.398"; exon_number "2";
chr17	StringTie	exon	81653160	81653312	1000	-	.	gene_id "MSTRG.87067"; transcript_id "MSTRG.87067.398"; exon_number "3";
chr17	StringTie	exon	81653671	81653991	1000	-	.	gene_id "MSTRG.87067"; transcript_id "MSTRG.87067.398"; exon_number "4";
chr17	StringTie	transcript	81650401	81653812	1000	-	.	gene_id "MSTRG.87067"; transcript_id "MSTRG.87067.399";
chr17	StringTie	exon	81650401	81651150	1000	-	.	gene_id "MSTRG.87067"; transcript_id "MSTRG.87067.399"; exon_number "1";
chr17	StringTie	exon	81651645	81651685	1000	-	.	gene_id "MSTRG.87067"; transcript_id "MSTRG.87067.399"; exon_number "2";
chr17	StringTie	exon	81653160	81653364	1000	-	.	gene_id "MSTRG.87067"; transcript_id "MSTRG.87067.399"; exon_number "3";
chr17	StringTie	exon	81653658	81653812	1000	-	.	gene_id "MSTRG.87067"; transcript_id "MSTRG.87067.399"; exon_number "4";
chr17	StringTie	transcript	81537099	81554797	1000	-	.	gene_id "MSTRG.87067"; transcript_id "MSTRG.87067.4";
chr17	StringTie	exon	81537099	81540950	1000	-	.	gene_id "MSTRG.87067"; transcript_id "MSTRG.87067.4"; exon_number "1";
chr17	StringTie	exon	81541309	81541395	1000	-	.	gene_id "MSTRG.87067"; transcript_id "MSTRG.87067.4"; exon_number "2";
chr17	StringTie	exon	81544004	81544120	1000	-	.	gene_id "MSTRG.87067"; transcript_id "MSTRG.87067.4"; exon_number "3";
chr17	StringTie	exon	81545746	81545882	1000	-	.	gene_id "MSTRG.87067"; transcript_id "MSTRG.87067.4"; exon_number "4";
chr17	StringTie	exon	81547323	81547678	1000	-	.	gene_id "MSTRG.87067"; transcript_id "MSTRG.87067.4"; exon_number "5";
chr17	StringTie	exon	81549206	81549362	1000	-	.	gene_id "MSTRG.87067"; transcript_id "MSTRG.87067.4"; exon_number "6";
chr17	StringTie	exon	81550248	81551203	1000	-	.	gene_id "MSTRG.87067"; transcript_id "MSTRG.87067.4"; exon_number "7";
chr17	StringTie	exon	81551928	81552052	1000	-	.	gene_id "MSTRG.87067"; transcript_id "MSTRG.87067.4"; exon_number "8";
chr17	StringTie	exon	81552166	81552967	1000	-	.	gene_id "MSTRG.87067"; transcript_id "MSTRG.87067.4"; exon_number "9";
chr17	StringTie	exon	81553074	81554797	1000	-	.	gene_id "MSTRG.87067"; transcript_id "MSTRG.87067.4"; exon_number "10";
chr17	StringTie	transcript	81537130	81637105	1000	-	.	gene_id "MSTRG.87067"; transcript_id "MSTRG.87067.40";
chr17	StringTie	exon	81537130	81540950	1000	-	.	gene_id "MSTRG.87067"; transcript_id "MSTRG.87067.40"; exon_number "1";
chr17	StringTie	exon	81541309	81541395	1000	-	.	gene_id "MSTRG.87067"; transcript_id "MSTRG.87067.40"; exon_number "2";
chr17	StringTie	exon	81544004	81544120	1000	-	.	gene_id "MSTRG.87067"; transcript_id "MSTRG.87067.40"; exon_number "3";
chr17	StringTie	exon	81545746	81545882	1000	-	.	gene_id "MSTRG.87067"; transcript_id "MSTRG.87067.40"; exon_number "4";
chr17	StringTie	exon	81546909	81547678	1000	-	.	gene_id "MSTRG.87067"; transcript_id "MSTRG.87067.40"; exon_number "5";
chr17	StringTie	exon	81549206	81549362	1000	-	.	gene_id "MSTRG.87067"; transcript_id "MSTRG.87067.40"; exon_number "6";
chr17	StringTie	exon	81550248	81551203	1000	-	.	gene_id "MSTRG.87067"; transcript_id "MSTRG.87067.40"; exon_number "7";
chr17	StringTie	exon	81551928	81552052	1000	-	.	gene_id "MSTRG.87067"; transcript_id "MSTRG.87067.40"; exon_number "8";
chr17	StringTie	exon	81552166	81556997	1000	-	.	gene_id "MSTRG.87067"; transcript_id "MSTRG.87067.40"; exon_number "9";
chr17	StringTie	exon	81557086	81559416	1000	-	.	gene_id "MSTRG.87067"; transcript_id "MSTRG.87067.40"; exon_number "10";
chr17	StringTie	exon	81560562	81565607	1000	-	.	gene_id "MSTRG.87067"; transcript_id "MSTRG.87067.40"; exon_number "11";
chr17	StringTie	exon	81567417	81567533	1000	-	.	gene_id "MSTRG.87067"; transcript_id "MSTRG.87067.40"; exon_number "12";
chr17	StringTie	exon	81569016	81569111	1000	-	.	gene_id "MSTRG.87067"; transcript_id "MSTRG.87067.40"; exon_number "13";
chr17	StringTie	exon	81572017	81572088	1000	-	.	gene_id "MSTRG.87067"; transcript_id "MSTRG.87067.40"; exon_number "14";
chr17	StringTie	exon	81588944	81589104	1000	-	.	gene_id "MSTRG.87067"; transcript_id "MSTRG.87067.40"; exon_number "15";
chr17	StringTie	exon	81596116	81596242	1000	-	.	gene_id "MSTRG.87067"; transcript_id "MSTRG.87067.40"; exon_number "16";
chr17	StringTie	exon	81597245	81597316	1000	-	.	gene_id "MSTRG.87067"; transcript_id "MSTRG.87067.40"; exon_number "17";
chr17	StringTie	exon	81600341	81600427	1000	-	.	gene_id "MSTRG.87067"; transcript_id "MSTRG.87067.40"; exon_number "18";
chr17	StringTie	exon	81604548	81604727	1000	-	.	gene_id "MSTRG.87067"; transcript_id "MSTRG.87067.40"; exon_number "19";
chr17	StringTie	exon	81606691	81606814	1000	-	.	gene_id "MSTRG.87067"; transcript_id "MSTRG.87067.40"; exon_number "20";
chr17	StringTie	exon	81608728	81608822	1000	-	.	gene_id "MSTRG.87067"; transcript_id "MSTRG.87067.40"; exon_number "21";
chr17	StringTie	exon	81610210	81610258	1000	-	.	gene_id "MSTRG.87067"; transcript_id "MSTRG.87067.40"; exon_number "22";
chr17	StringTie	exon	81613318	81613494	1000	-	.	gene_id "MSTRG.87067"; transcript_id "MSTRG.87067.40"; exon_number "23";
chr17	StringTie	exon	81622166	81622278	1000	-	.	gene_id "MSTRG.87067"; transcript_id "MSTRG.87067.40"; exon_number "24";
chr17	StringTie	exon	81626702	81626770	1000	-	.	gene_id "MSTRG.87067"; transcript_id "MSTRG.87067.40"; exon_number "25";
chr17	StringTie	exon	81629725	81629805	1000	-	.	gene_id "MSTRG.87067"; transcript_id "MSTRG.87067.40"; exon_number "26";
chr17	StringTie	exon	81636916	81637105	1000	-	.	gene_id "MSTRG.87067"; transcript_id "MSTRG.87067.40"; exon_number "27";
chr17	StringTie	transcript	81650401	81653983	1000	-	.	gene_id "MSTRG.87067"; transcript_id "MSTRG.87067.400";
chr17	StringTie	exon	81650401	81651150	1000	-	.	gene_id "MSTRG.87067"; transcript_id "MSTRG.87067.400"; exon_number "1";
chr17	StringTie	exon	81651645	81651685	1000	-	.	gene_id "MSTRG.87067"; transcript_id "MSTRG.87067.400"; exon_number "2";
chr17	StringTie	exon	81653160	81653491	1000	-	.	gene_id "MSTRG.87067"; transcript_id "MSTRG.87067.400"; exon_number "3";
chr17	StringTie	exon	81653671	81653983	1000	-	.	gene_id "MSTRG.87067"; transcript_id "MSTRG.87067.400"; exon_number "4";
chr17	StringTie	transcript	81650451	81653802	1000	-	.	gene_id "MSTRG.87067"; transcript_id "MSTRG.87067.401";
chr17	StringTie	exon	81650451	81651150	1000	-	.	gene_id "MSTRG.87067"; transcript_id "MSTRG.87067.401"; exon_number "1";
chr17	StringTie	exon	81651645	81651685	1000	-	.	gene_id "MSTRG.87067"; transcript_id "MSTRG.87067.401"; exon_number "2";
chr17	StringTie	exon	81653160	81653354	1000	-	.	gene_id "MSTRG.87067"; transcript_id "MSTRG.87067.401"; exon_number "3";
chr17	StringTie	exon	81653671	81653802	1000	-	.	gene_id "MSTRG.87067"; transcript_id "MSTRG.87067.401"; exon_number "4";
chr17	StringTie	transcript	81650459	81654436	1000	-	.	gene_id "MSTRG.87067"; transcript_id "MSTRG.87067.402";
chr17	StringTie	exon	81650459	81651150	1000	-	.	gene_id "MSTRG.87067"; transcript_id "MSTRG.87067.402"; exon_number "1";
chr17	StringTie	exon	81651645	81651685	1000	-	.	gene_id "MSTRG.87067"; transcript_id "MSTRG.87067.402"; exon_number "2";
chr17	StringTie	exon	81653160	81653364	1000	-	.	gene_id "MSTRG.87067"; transcript_id "MSTRG.87067.402"; exon_number "3";
chr17	StringTie	exon	81654049	81654436	1000	-	.	gene_id "MSTRG.87067"; transcript_id "MSTRG.87067.402"; exon_number "4";
chr17	StringTie	transcript	81650459	81654797	1000	-	.	gene_id "MSTRG.87067"; transcript_id "MSTRG.87067.403";
chr17	StringTie	exon	81650459	81651150	1000	-	.	gene_id "MSTRG.87067"; transcript_id "MSTRG.87067.403"; exon_number "1";
chr17	StringTie	exon	81651645	81651685	1000	-	.	gene_id "MSTRG.87067"; transcript_id "MSTRG.87067.403"; exon_number "2";
chr17	StringTie	exon	81653160	81653364	1000	-	.	gene_id "MSTRG.87067"; transcript_id "MSTRG.87067.403"; exon_number "3";
chr17	StringTie	exon	81654752	81654797	1000	-	.	gene_id "MSTRG.87067"; transcript_id "MSTRG.87067.403"; exon_number "4";
chr17	StringTie	transcript	81650459	81653975	1000	-	.	gene_id "MSTRG.87067"; transcript_id "MSTRG.87067.404";
chr17	StringTie	exon	81650459	81651150	1000	-	.	gene_id "MSTRG.87067"; transcript_id "MSTRG.87067.404"; exon_number "1";
chr17	StringTie	exon	81651645	81651685	1000	-	.	gene_id "MSTRG.87067"; transcript_id "MSTRG.87067.404"; exon_number "2";
chr17	StringTie	exon	81653160	81653364	1000	-	.	gene_id "MSTRG.87067"; transcript_id "MSTRG.87067.404"; exon_number "3";
chr17	StringTie	exon	81653952	81653975	1000	-	.	gene_id "MSTRG.87067"; transcript_id "MSTRG.87067.404"; exon_number "4";
chr17	StringTie	transcript	81650461	81653717	1000	-	.	gene_id "MSTRG.87067"; transcript_id "MSTRG.87067.408";
chr17	StringTie	exon	81650461	81651150	1000	-	.	gene_id "MSTRG.87067"; transcript_id "MSTRG.87067.408"; exon_number "1";
chr17	StringTie	exon	81651645	81651685	1000	-	.	gene_id "MSTRG.87067"; transcript_id "MSTRG.87067.408"; exon_number "2";
chr17	StringTie	exon	81653160	81653357	1000	-	.	gene_id "MSTRG.87067"; transcript_id "MSTRG.87067.408"; exon_number "3";
chr17	StringTie	exon	81653671	81653717	1000	-	.	gene_id "MSTRG.87067"; transcript_id "MSTRG.87067.408"; exon_number "4";
chr17	StringTie	transcript	81650473	81666678	1000	-	.	gene_id "MSTRG.87067"; transcript_id "MSTRG.87067.409";
chr17	StringTie	exon	81650473	81651150	1000	-	.	gene_id "MSTRG.87067"; transcript_id "MSTRG.87067.409"; exon_number "1";
chr17	StringTie	exon	81651645	81651685	1000	-	.	gene_id "MSTRG.87067"; transcript_id "MSTRG.87067.409"; exon_number "2";
chr17	StringTie	exon	81664851	81665584	1000	-	.	gene_id "MSTRG.87067"; transcript_id "MSTRG.87067.409"; exon_number "3";
chr17	StringTie	exon	81666609	81666678	1000	-	.	gene_id "MSTRG.87067"; transcript_id "MSTRG.87067.409"; exon_number "4";
chr17	StringTie	transcript	81537131	81637166	1000	-	.	gene_id "MSTRG.87067"; transcript_id "MSTRG.87067.41";
chr17	StringTie	exon	81537131	81540950	1000	-	.	gene_id "MSTRG.87067"; transcript_id "MSTRG.87067.41"; exon_number "1";
chr17	StringTie	exon	81541309	81544120	1000	-	.	gene_id "MSTRG.87067"; transcript_id "MSTRG.87067.41"; exon_number "2";
chr17	StringTie	exon	81545746	81545882	1000	-	.	gene_id "MSTRG.87067"; transcript_id "MSTRG.87067.41"; exon_number "3";
chr17	StringTie	exon	81547323	81549362	1000	-	.	gene_id "MSTRG.87067"; transcript_id "MSTRG.87067.41"; exon_number "4";
chr17	StringTie	exon	81550248	81551203	1000	-	.	gene_id "MSTRG.87067"; transcript_id "MSTRG.87067.41"; exon_number "5";
chr17	StringTie	exon	81551732	81552052	1000	-	.	gene_id "MSTRG.87067"; transcript_id "MSTRG.87067.41"; exon_number "6";
chr17	StringTie	exon	81552166	81552967	1000	-	.	gene_id "MSTRG.87067"; transcript_id "MSTRG.87067.41"; exon_number "7";
chr17	StringTie	exon	81553074	81559416	1000	-	.	gene_id "MSTRG.87067"; transcript_id "MSTRG.87067.41"; exon_number "8";
chr17	StringTie	exon	81565505	81565607	1000	-	.	gene_id "MSTRG.87067"; transcript_id "MSTRG.87067.41"; exon_number "9";
chr17	StringTie	exon	81567417	81567533	1000	-	.	gene_id "MSTRG.87067"; transcript_id "MSTRG.87067.41"; exon_number "10";
chr17	StringTie	exon	81569016	81569111	1000	-	.	gene_id "MSTRG.87067"; transcript_id "MSTRG.87067.41"; exon_number "11";
chr17	StringTie	exon	81572017	81572088	1000	-	.	gene_id "MSTRG.87067"; transcript_id "MSTRG.87067.41"; exon_number "12";
chr17	StringTie	exon	81588944	81589119	1000	-	.	gene_id "MSTRG.87067"; transcript_id "MSTRG.87067.41"; exon_number "13";
chr17	StringTie	exon	81596116	81596242	1000	-	.	gene_id "MSTRG.87067"; transcript_id "MSTRG.87067.41"; exon_number "14";
chr17	StringTie	exon	81597245	81597316	1000	-	.	gene_id "MSTRG.87067"; transcript_id "MSTRG.87067.41"; exon_number "15";
chr17	StringTie	exon	81600341	81600427	1000	-	.	gene_id "MSTRG.87067"; transcript_id "MSTRG.87067.41"; exon_number "16";
chr17	StringTie	exon	81604548	81604727	1000	-	.	gene_id "MSTRG.87067"; transcript_id "MSTRG.87067.41"; exon_number "17";
chr17	StringTie	exon	81606691	81606814	1000	-	.	gene_id "MSTRG.87067"; transcript_id "MSTRG.87067.41"; exon_number "18";
chr17	StringTie	exon	81608728	81608822	1000	-	.	gene_id "MSTRG.87067"; transcript_id "MSTRG.87067.41"; exon_number "19";
chr17	StringTie	exon	81610210	81610258	1000	-	.	gene_id "MSTRG.87067"; transcript_id "MSTRG.87067.41"; exon_number "20";
chr17	StringTie	exon	81613318	81613494	1000	-	.	gene_id "MSTRG.87067"; transcript_id "MSTRG.87067.41"; exon_number "21";
chr17	StringTie	exon	81622166	81622278	1000	-	.	gene_id "MSTRG.87067"; transcript_id "MSTRG.87067.41"; exon_number "22";
chr17	StringTie	exon	81629725	81629805	1000	-	.	gene_id "MSTRG.87067"; transcript_id "MSTRG.87067.41"; exon_number "23";
chr17	StringTie	exon	81636916	81637166	1000	-	.	gene_id "MSTRG.87067"; transcript_id "MSTRG.87067.41"; exon_number "24";
chr17	StringTie	transcript	81650496	81663024	1000	-	.	gene_id "MSTRG.87067"; transcript_id "MSTRG.87067.410";
chr17	StringTie	exon	81650496	81651150	1000	-	.	gene_id "MSTRG.87067"; transcript_id "MSTRG.87067.410"; exon_number "1";
chr17	StringTie	exon	81651645	81651685	1000	-	.	gene_id "MSTRG.87067"; transcript_id "MSTRG.87067.410"; exon_number "2";
chr17	StringTie	exon	81662997	81663024	1000	-	.	gene_id "MSTRG.87067"; transcript_id "MSTRG.87067.410"; exon_number "3";
chr17	StringTie	transcript	81650514	81663233	1000	-	.	gene_id "MSTRG.87067"; transcript_id "MSTRG.87067.411";
chr17	StringTie	exon	81650514	81651150	1000	-	.	gene_id "MSTRG.87067"; transcript_id "MSTRG.87067.411"; exon_number "1";
chr17	StringTie	exon	81651645	81651685	1000	-	.	gene_id "MSTRG.87067"; transcript_id "MSTRG.87067.411"; exon_number "2";
chr17	StringTie	exon	81663221	81663233	1000	-	.	gene_id "MSTRG.87067"; transcript_id "MSTRG.87067.411"; exon_number "3";
chr17	StringTie	transcript	81664995	81666639	1000	-	.	gene_id "MSTRG.87067"; transcript_id "MSTRG.87067.415";
chr17	StringTie	exon	81664995	81665584	1000	-	.	gene_id "MSTRG.87067"; transcript_id "MSTRG.87067.415"; exon_number "1";
chr17	StringTie	exon	81666164	81666639	1000	-	.	gene_id "MSTRG.87067"; transcript_id "MSTRG.87067.415"; exon_number "2";
chr17	StringTie	transcript	81665031	81666684	1000	-	.	gene_id "MSTRG.87067"; transcript_id "MSTRG.87067.416";
chr17	StringTie	exon	81665031	81665160	1000	-	.	gene_id "MSTRG.87067"; transcript_id "MSTRG.87067.416"; exon_number "1";
chr17	StringTie	exon	81665214	81666684	1000	-	.	gene_id "MSTRG.87067"; transcript_id "MSTRG.87067.416"; exon_number "2";
chr17	StringTie	transcript	81665035	81666686	1000	-	.	gene_id "MSTRG.87067"; transcript_id "MSTRG.87067.417";
chr17	StringTie	exon	81665035	81665584	1000	-	.	gene_id "MSTRG.87067"; transcript_id "MSTRG.87067.417"; exon_number "1";
chr17	StringTie	exon	81666642	81666686	1000	-	.	gene_id "MSTRG.87067"; transcript_id "MSTRG.87067.417"; exon_number "2";
chr17	StringTie	transcript	81537131	81637107	1000	-	.	gene_id "MSTRG.87067"; transcript_id "MSTRG.87067.42";
chr17	StringTie	exon	81537131	81540950	1000	-	.	gene_id "MSTRG.87067"; transcript_id "MSTRG.87067.42"; exon_number "1";
chr17	StringTie	exon	81541309	81541395	1000	-	.	gene_id "MSTRG.87067"; transcript_id "MSTRG.87067.42"; exon_number "2";
chr17	StringTie	exon	81544004	81544120	1000	-	.	gene_id "MSTRG.87067"; transcript_id "MSTRG.87067.42"; exon_number "3";
chr17	StringTie	exon	81545746	81545882	1000	-	.	gene_id "MSTRG.87067"; transcript_id "MSTRG.87067.42"; exon_number "4";
chr17	StringTie	exon	81547323	81549362	1000	-	.	gene_id "MSTRG.87067"; transcript_id "MSTRG.87067.42"; exon_number "5";
chr17	StringTie	exon	81550248	81551203	1000	-	.	gene_id "MSTRG.87067"; transcript_id "MSTRG.87067.42"; exon_number "6";
chr17	StringTie	exon	81551757	81552052	1000	-	.	gene_id "MSTRG.87067"; transcript_id "MSTRG.87067.42"; exon_number "7";
chr17	StringTie	exon	81552194	81559416	1000	-	.	gene_id "MSTRG.87067"; transcript_id "MSTRG.87067.42"; exon_number "8";
chr17	StringTie	exon	81565505	81565607	1000	-	.	gene_id "MSTRG.87067"; transcript_id "MSTRG.87067.42"; exon_number "9";
chr17	StringTie	exon	81567417	81567533	1000	-	.	gene_id "MSTRG.87067"; transcript_id "MSTRG.87067.42"; exon_number "10";
chr17	StringTie	exon	81569016	81569111	1000	-	.	gene_id "MSTRG.87067"; transcript_id "MSTRG.87067.42"; exon_number "11";
chr17	StringTie	exon	81572017	81572088	1000	-	.	gene_id "MSTRG.87067"; transcript_id "MSTRG.87067.42"; exon_number "12";
chr17	StringTie	exon	81588944	81589104	1000	-	.	gene_id "MSTRG.87067"; transcript_id "MSTRG.87067.42"; exon_number "13";
chr17	StringTie	exon	81596116	81596242	1000	-	.	gene_id "MSTRG.87067"; transcript_id "MSTRG.87067.42"; exon_number "14";
chr17	StringTie	exon	81597245	81597316	1000	-	.	gene_id "MSTRG.87067"; transcript_id "MSTRG.87067.42"; exon_number "15";
chr17	StringTie	exon	81600341	81600427	1000	-	.	gene_id "MSTRG.87067"; transcript_id "MSTRG.87067.42"; exon_number "16";
chr17	StringTie	exon	81604548	81604727	1000	-	.	gene_id "MSTRG.87067"; transcript_id "MSTRG.87067.42"; exon_number "17";
chr17	StringTie	exon	81606691	81606814	1000	-	.	gene_id "MSTRG.87067"; transcript_id "MSTRG.87067.42"; exon_number "18";
chr17	StringTie	exon	81608728	81608822	1000	-	.	gene_id "MSTRG.87067"; transcript_id "MSTRG.87067.42"; exon_number "19";
chr17	StringTie	exon	81610210	81610258	1000	-	.	gene_id "MSTRG.87067"; transcript_id "MSTRG.87067.42"; exon_number "20";
chr17	StringTie	exon	81613318	81613494	1000	-	.	gene_id "MSTRG.87067"; transcript_id "MSTRG.87067.42"; exon_number "21";
chr17	StringTie	exon	81622166	81622278	1000	-	.	gene_id "MSTRG.87067"; transcript_id "MSTRG.87067.42"; exon_number "22";
chr17	StringTie	exon	81629725	81629805	1000	-	.	gene_id "MSTRG.87067"; transcript_id "MSTRG.87067.42"; exon_number "23";
chr17	StringTie	exon	81636916	81637107	1000	-	.	gene_id "MSTRG.87067"; transcript_id "MSTRG.87067.42"; exon_number "24";
chr17	StringTie	transcript	81665053	81666621	1000	-	.	gene_id "MSTRG.87067"; transcript_id "MSTRG.87067.420";
chr17	StringTie	exon	81665053	81665584	1000	-	.	gene_id "MSTRG.87067"; transcript_id "MSTRG.87067.420"; exon_number "1";
chr17	StringTie	exon	81666139	81666621	1000	-	.	gene_id "MSTRG.87067"; transcript_id "MSTRG.87067.420"; exon_number "2";
chr17	StringTie	transcript	81537131	81553117	1000	-	.	gene_id "MSTRG.87067"; transcript_id "MSTRG.87067.43";
chr17	StringTie	exon	81537131	81541395	1000	-	.	gene_id "MSTRG.87067"; transcript_id "MSTRG.87067.43"; exon_number "1";
chr17	StringTie	exon	81544004	81544722	1000	-	.	gene_id "MSTRG.87067"; transcript_id "MSTRG.87067.43"; exon_number "2";
chr17	StringTie	exon	81545746	81545882	1000	-	.	gene_id "MSTRG.87067"; transcript_id "MSTRG.87067.43"; exon_number "3";
chr17	StringTie	exon	81546909	81547678	1000	-	.	gene_id "MSTRG.87067"; transcript_id "MSTRG.87067.43"; exon_number "4";
chr17	StringTie	exon	81549206	81549362	1000	-	.	gene_id "MSTRG.87067"; transcript_id "MSTRG.87067.43"; exon_number "5";
chr17	StringTie	exon	81550248	81551203	1000	-	.	gene_id "MSTRG.87067"; transcript_id "MSTRG.87067.43"; exon_number "6";
chr17	StringTie	exon	81551928	81552052	1000	-	.	gene_id "MSTRG.87067"; transcript_id "MSTRG.87067.43"; exon_number "7";
chr17	StringTie	exon	81552166	81553117	1000	-	.	gene_id "MSTRG.87067"; transcript_id "MSTRG.87067.43"; exon_number "8";
chr17	StringTie	transcript	81537132	81554872	1000	-	.	gene_id "MSTRG.87067"; transcript_id "MSTRG.87067.44";
chr17	StringTie	exon	81537132	81540950	1000	-	.	gene_id "MSTRG.87067"; transcript_id "MSTRG.87067.44"; exon_number "1";
chr17	StringTie	exon	81541309	81541395	1000	-	.	gene_id "MSTRG.87067"; transcript_id "MSTRG.87067.44"; exon_number "2";
chr17	StringTie	exon	81544004	81544120	1000	-	.	gene_id "MSTRG.87067"; transcript_id "MSTRG.87067.44"; exon_number "3";
chr17	StringTie	exon	81545746	81545882	1000	-	.	gene_id "MSTRG.87067"; transcript_id "MSTRG.87067.44"; exon_number "4";
chr17	StringTie	exon	81546909	81547678	1000	-	.	gene_id "MSTRG.87067"; transcript_id "MSTRG.87067.44"; exon_number "5";
chr17	StringTie	exon	81549206	81549362	1000	-	.	gene_id "MSTRG.87067"; transcript_id "MSTRG.87067.44"; exon_number "6";
chr17	StringTie	exon	81550248	81551203	1000	-	.	gene_id "MSTRG.87067"; transcript_id "MSTRG.87067.44"; exon_number "7";
chr17	StringTie	exon	81551732	81552052	1000	-	.	gene_id "MSTRG.87067"; transcript_id "MSTRG.87067.44"; exon_number "8";
chr17	StringTie	exon	81552194	81554872	1000	-	.	gene_id "MSTRG.87067"; transcript_id "MSTRG.87067.44"; exon_number "9";
chr17	StringTie	transcript	81537132	81554776	1000	-	.	gene_id "MSTRG.87067"; transcript_id "MSTRG.87067.45";
chr17	StringTie	exon	81537132	81540950	1000	-	.	gene_id "MSTRG.87067"; transcript_id "MSTRG.87067.45"; exon_number "1";
chr17	StringTie	exon	81541309	81541395	1000	-	.	gene_id "MSTRG.87067"; transcript_id "MSTRG.87067.45"; exon_number "2";
chr17	StringTie	exon	81544004	81544120	1000	-	.	gene_id "MSTRG.87067"; transcript_id "MSTRG.87067.45"; exon_number "3";
chr17	StringTie	exon	81545746	81545882	1000	-	.	gene_id "MSTRG.87067"; transcript_id "MSTRG.87067.45"; exon_number "4";
chr17	StringTie	exon	81547323	81549362	1000	-	.	gene_id "MSTRG.87067"; transcript_id "MSTRG.87067.45"; exon_number "5";
chr17	StringTie	exon	81550248	81551203	1000	-	.	gene_id "MSTRG.87067"; transcript_id "MSTRG.87067.45"; exon_number "6";
chr17	StringTie	exon	81552166	81554776	1000	-	.	gene_id "MSTRG.87067"; transcript_id "MSTRG.87067.45"; exon_number "7";
chr17	StringTie	transcript	81537132	81552336	1000	-	.	gene_id "MSTRG.87067"; transcript_id "MSTRG.87067.46";
chr17	StringTie	exon	81537132	81540950	1000	-	.	gene_id "MSTRG.87067"; transcript_id "MSTRG.87067.46"; exon_number "1";
chr17	StringTie	exon	81541309	81541395	1000	-	.	gene_id "MSTRG.87067"; transcript_id "MSTRG.87067.46"; exon_number "2";
chr17	StringTie	exon	81544004	81544120	1000	-	.	gene_id "MSTRG.87067"; transcript_id "MSTRG.87067.46"; exon_number "3";
chr17	StringTie	exon	81545746	81545882	1000	-	.	gene_id "MSTRG.87067"; transcript_id "MSTRG.87067.46"; exon_number "4";
chr17	StringTie	exon	81546401	81546540	1000	-	.	gene_id "MSTRG.87067"; transcript_id "MSTRG.87067.46"; exon_number "5";
chr17	StringTie	exon	81546909	81549362	1000	-	.	gene_id "MSTRG.87067"; transcript_id "MSTRG.87067.46"; exon_number "6";
chr17	StringTie	exon	81550248	81551203	1000	-	.	gene_id "MSTRG.87067"; transcript_id "MSTRG.87067.46"; exon_number "7";
chr17	StringTie	exon	81551389	81552052	1000	-	.	gene_id "MSTRG.87067"; transcript_id "MSTRG.87067.46"; exon_number "8";
chr17	StringTie	exon	81552166	81552336	1000	-	.	gene_id "MSTRG.87067"; transcript_id "MSTRG.87067.46"; exon_number "9";
chr17	StringTie	transcript	81537134	81554286	1000	-	.	gene_id "MSTRG.87067"; transcript_id "MSTRG.87067.47";
chr17	StringTie	exon	81537134	81540950	1000	-	.	gene_id "MSTRG.87067"; transcript_id "MSTRG.87067.47"; exon_number "1";
chr17	StringTie	exon	81541309	81541395	1000	-	.	gene_id "MSTRG.87067"; transcript_id "MSTRG.87067.47"; exon_number "2";
chr17	StringTie	exon	81544004	81544120	1000	-	.	gene_id "MSTRG.87067"; transcript_id "MSTRG.87067.47"; exon_number "3";
chr17	StringTie	exon	81545746	81545853	1000	-	.	gene_id "MSTRG.87067"; transcript_id "MSTRG.87067.47"; exon_number "4";
chr17	StringTie	exon	81546909	81549362	1000	-	.	gene_id "MSTRG.87067"; transcript_id "MSTRG.87067.47"; exon_number "5";
chr17	StringTie	exon	81550248	81551203	1000	-	.	gene_id "MSTRG.87067"; transcript_id "MSTRG.87067.47"; exon_number "6";
chr17	StringTie	exon	81551732	81552052	1000	-	.	gene_id "MSTRG.87067"; transcript_id "MSTRG.87067.47"; exon_number "7";
chr17	StringTie	exon	81552166	81552967	1000	-	.	gene_id "MSTRG.87067"; transcript_id "MSTRG.87067.47"; exon_number "8";
chr17	StringTie	exon	81553074	81554286	1000	-	.	gene_id "MSTRG.87067"; transcript_id "MSTRG.87067.47"; exon_number "9";
chr17	StringTie	transcript	81537134	81554637	1000	-	.	gene_id "MSTRG.87067"; transcript_id "MSTRG.87067.48";
chr17	StringTie	exon	81537134	81540950	1000	-	.	gene_id "MSTRG.87067"; transcript_id "MSTRG.87067.48"; exon_number "1";
chr17	StringTie	exon	81541309	81541395	1000	-	.	gene_id "MSTRG.87067"; transcript_id "MSTRG.87067.48"; exon_number "2";
chr17	StringTie	exon	81544004	81544081	1000	-	.	gene_id "MSTRG.87067"; transcript_id "MSTRG.87067.48"; exon_number "3";
chr17	StringTie	exon	81547444	81547678	1000	-	.	gene_id "MSTRG.87067"; transcript_id "MSTRG.87067.48"; exon_number "4";
chr17	StringTie	exon	81549206	81549362	1000	-	.	gene_id "MSTRG.87067"; transcript_id "MSTRG.87067.48"; exon_number "5";
chr17	StringTie	exon	81550248	81551203	1000	-	.	gene_id "MSTRG.87067"; transcript_id "MSTRG.87067.48"; exon_number "6";
chr17	StringTie	exon	81551928	81552052	1000	-	.	gene_id "MSTRG.87067"; transcript_id "MSTRG.87067.48"; exon_number "7";
chr17	StringTie	exon	81552166	81554637	1000	-	.	gene_id "MSTRG.87067"; transcript_id "MSTRG.87067.48"; exon_number "8";
chr17	StringTie	transcript	81537135	81554894	1000	-	.	gene_id "MSTRG.87067"; transcript_id "MSTRG.87067.49";
chr17	StringTie	exon	81537135	81540950	1000	-	.	gene_id "MSTRG.87067"; transcript_id "MSTRG.87067.49"; exon_number "1";
chr17	StringTie	exon	81541309	81541395	1000	-	.	gene_id "MSTRG.87067"; transcript_id "MSTRG.87067.49"; exon_number "2";
chr17	StringTie	exon	81544004	81544120	1000	-	.	gene_id "MSTRG.87067"; transcript_id "MSTRG.87067.49"; exon_number "3";
chr17	StringTie	exon	81544605	81544722	1000	-	.	gene_id "MSTRG.87067"; transcript_id "MSTRG.87067.49"; exon_number "4";
chr17	StringTie	exon	81545746	81545882	1000	-	.	gene_id "MSTRG.87067"; transcript_id "MSTRG.87067.49"; exon_number "5";
chr17	StringTie	exon	81546909	81547678	1000	-	.	gene_id "MSTRG.87067"; transcript_id "MSTRG.87067.49"; exon_number "6";
chr17	StringTie	exon	81549206	81549362	1000	-	.	gene_id "MSTRG.87067"; transcript_id "MSTRG.87067.49"; exon_number "7";
chr17	StringTie	exon	81550248	81551203	1000	-	.	gene_id "MSTRG.87067"; transcript_id "MSTRG.87067.49"; exon_number "8";
chr17	StringTie	exon	81551732	81552052	1000	-	.	gene_id "MSTRG.87067"; transcript_id "MSTRG.87067.49"; exon_number "9";
chr17	StringTie	exon	81552166	81552967	1000	-	.	gene_id "MSTRG.87067"; transcript_id "MSTRG.87067.49"; exon_number "10";
chr17	StringTie	exon	81553074	81554894	1000	-	.	gene_id "MSTRG.87067"; transcript_id "MSTRG.87067.49"; exon_number "11";
chr17	StringTie	transcript	81537115	81554810	1000	-	.	gene_id "MSTRG.87067"; transcript_id "MSTRG.87067.5";
chr17	StringTie	exon	81537115	81540950	1000	-	.	gene_id "MSTRG.87067"; transcript_id "MSTRG.87067.5"; exon_number "1";
chr17	StringTie	exon	81541309	81541395	1000	-	.	gene_id "MSTRG.87067"; transcript_id "MSTRG.87067.5"; exon_number "2";
chr17	StringTie	exon	81544004	81544120	1000	-	.	gene_id "MSTRG.87067"; transcript_id "MSTRG.87067.5"; exon_number "3";
chr17	StringTie	exon	81545746	81545882	1000	-	.	gene_id "MSTRG.87067"; transcript_id "MSTRG.87067.5"; exon_number "4";
chr17	StringTie	exon	81546401	81546540	1000	-	.	gene_id "MSTRG.87067"; transcript_id "MSTRG.87067.5"; exon_number "5";
chr17	StringTie	exon	81546909	81549362	1000	-	.	gene_id "MSTRG.87067"; transcript_id "MSTRG.87067.5"; exon_number "6";
chr17	StringTie	exon	81550248	81551203	1000	-	.	gene_id "MSTRG.87067"; transcript_id "MSTRG.87067.5"; exon_number "7";
chr17	StringTie	exon	81551928	81552052	1000	-	.	gene_id "MSTRG.87067"; transcript_id "MSTRG.87067.5"; exon_number "8";
chr17	StringTie	exon	81552166	81554810	1000	-	.	gene_id "MSTRG.87067"; transcript_id "MSTRG.87067.5"; exon_number "9";
chr17	StringTie	transcript	81537136	81554211	1000	-	.	gene_id "MSTRG.87067"; transcript_id "MSTRG.87067.50";
chr17	StringTie	exon	81537136	81540950	1000	-	.	gene_id "MSTRG.87067"; transcript_id "MSTRG.87067.50"; exon_number "1";
chr17	StringTie	exon	81541309	81541395	1000	-	.	gene_id "MSTRG.87067"; transcript_id "MSTRG.87067.50"; exon_number "2";
chr17	StringTie	exon	81544004	81544120	1000	-	.	gene_id "MSTRG.87067"; transcript_id "MSTRG.87067.50"; exon_number "3";
chr17	StringTie	exon	81545746	81545882	1000	-	.	gene_id "MSTRG.87067"; transcript_id "MSTRG.87067.50"; exon_number "4";
chr17	StringTie	exon	81546909	81549362	1000	-	.	gene_id "MSTRG.87067"; transcript_id "MSTRG.87067.50"; exon_number "5";
chr17	StringTie	exon	81550248	81551203	1000	-	.	gene_id "MSTRG.87067"; transcript_id "MSTRG.87067.50"; exon_number "6";
chr17	StringTie	exon	81551928	81552052	1000	-	.	gene_id "MSTRG.87067"; transcript_id "MSTRG.87067.50"; exon_number "7";
chr17	StringTie	exon	81552194	81554211	1000	-	.	gene_id "MSTRG.87067"; transcript_id "MSTRG.87067.50"; exon_number "8";
chr17	StringTie	transcript	81537136	81553197	1000	-	.	gene_id "MSTRG.87067"; transcript_id "MSTRG.87067.51";
chr17	StringTie	exon	81537136	81540950	1000	-	.	gene_id "MSTRG.87067"; transcript_id "MSTRG.87067.51"; exon_number "1";
chr17	StringTie	exon	81541309	81541395	1000	-	.	gene_id "MSTRG.87067"; transcript_id "MSTRG.87067.51"; exon_number "2";
chr17	StringTie	exon	81544004	81544120	1000	-	.	gene_id "MSTRG.87067"; transcript_id "MSTRG.87067.51"; exon_number "3";
chr17	StringTie	exon	81545746	81545882	1000	-	.	gene_id "MSTRG.87067"; transcript_id "MSTRG.87067.51"; exon_number "4";
chr17	StringTie	exon	81546909	81549362	1000	-	.	gene_id "MSTRG.87067"; transcript_id "MSTRG.87067.51"; exon_number "5";
chr17	StringTie	exon	81550248	81551203	1000	-	.	gene_id "MSTRG.87067"; transcript_id "MSTRG.87067.51"; exon_number "6";
chr17	StringTie	exon	81552194	81553197	1000	-	.	gene_id "MSTRG.87067"; transcript_id "MSTRG.87067.51"; exon_number "7";
chr17	StringTie	transcript	81537136	81554894	1000	-	.	gene_id "MSTRG.87067"; transcript_id "MSTRG.87067.52";
chr17	StringTie	exon	81537136	81540950	1000	-	.	gene_id "MSTRG.87067"; transcript_id "MSTRG.87067.52"; exon_number "1";
chr17	StringTie	exon	81541309	81541395	1000	-	.	gene_id "MSTRG.87067"; transcript_id "MSTRG.87067.52"; exon_number "2";
chr17	StringTie	exon	81544004	81544092	1000	-	.	gene_id "MSTRG.87067"; transcript_id "MSTRG.87067.52"; exon_number "3";
chr17	StringTie	exon	81545746	81545882	1000	-	.	gene_id "MSTRG.87067"; transcript_id "MSTRG.87067.52"; exon_number "4";
chr17	StringTie	exon	81546909	81547678	1000	-	.	gene_id "MSTRG.87067"; transcript_id "MSTRG.87067.52"; exon_number "5";
chr17	StringTie	exon	81549206	81549362	1000	-	.	gene_id "MSTRG.87067"; transcript_id "MSTRG.87067.52"; exon_number "6";
chr17	StringTie	exon	81550248	81551203	1000	-	.	gene_id "MSTRG.87067"; transcript_id "MSTRG.87067.52"; exon_number "7";
chr17	StringTie	exon	81551928	81552052	1000	-	.	gene_id "MSTRG.87067"; transcript_id "MSTRG.87067.52"; exon_number "8";
chr17	StringTie	exon	81552166	81552967	1000	-	.	gene_id "MSTRG.87067"; transcript_id "MSTRG.87067.52"; exon_number "9";
chr17	StringTie	exon	81553074	81554894	1000	-	.	gene_id "MSTRG.87067"; transcript_id "MSTRG.87067.52"; exon_number "10";
chr17	StringTie	transcript	81537136	81552404	1000	-	.	gene_id "MSTRG.87067"; transcript_id "MSTRG.87067.53";
chr17	StringTie	exon	81537136	81540950	1000	-	.	gene_id "MSTRG.87067"; transcript_id "MSTRG.87067.53"; exon_number "1";
chr17	StringTie	exon	81541309	81541395	1000	-	.	gene_id "MSTRG.87067"; transcript_id "MSTRG.87067.53"; exon_number "2";
chr17	StringTie	exon	81544004	81544165	1000	-	.	gene_id "MSTRG.87067"; transcript_id "MSTRG.87067.53"; exon_number "3";
chr17	StringTie	exon	81545746	81545882	1000	-	.	gene_id "MSTRG.87067"; transcript_id "MSTRG.87067.53"; exon_number "4";
chr17	StringTie	exon	81546909	81547678	1000	-	.	gene_id "MSTRG.87067"; transcript_id "MSTRG.87067.53"; exon_number "5";
chr17	StringTie	exon	81549206	81549362	1000	-	.	gene_id "MSTRG.87067"; transcript_id "MSTRG.87067.53"; exon_number "6";
chr17	StringTie	exon	81550248	81551203	1000	-	.	gene_id "MSTRG.87067"; transcript_id "MSTRG.87067.53"; exon_number "7";
chr17	StringTie	exon	81551928	81552052	1000	-	.	gene_id "MSTRG.87067"; transcript_id "MSTRG.87067.53"; exon_number "8";
chr17	StringTie	exon	81552166	81552404	1000	-	.	gene_id "MSTRG.87067"; transcript_id "MSTRG.87067.53"; exon_number "9";
chr17	StringTie	transcript	81537137	81554777	1000	-	.	gene_id "MSTRG.87067"; transcript_id "MSTRG.87067.54";
chr17	StringTie	exon	81537137	81540950	1000	-	.	gene_id "MSTRG.87067"; transcript_id "MSTRG.87067.54"; exon_number "1";
chr17	StringTie	exon	81541309	81541395	1000	-	.	gene_id "MSTRG.87067"; transcript_id "MSTRG.87067.54"; exon_number "2";
chr17	StringTie	exon	81544004	81544120	1000	-	.	gene_id "MSTRG.87067"; transcript_id "MSTRG.87067.54"; exon_number "3";
chr17	StringTie	exon	81545746	81545882	1000	-	.	gene_id "MSTRG.87067"; transcript_id "MSTRG.87067.54"; exon_number "4";
chr17	StringTie	exon	81546401	81546540	1000	-	.	gene_id "MSTRG.87067"; transcript_id "MSTRG.87067.54"; exon_number "5";
chr17	StringTie	exon	81546909	81547678	1000	-	.	gene_id "MSTRG.87067"; transcript_id "MSTRG.87067.54"; exon_number "6";
chr17	StringTie	exon	81549206	81549362	1000	-	.	gene_id "MSTRG.87067"; transcript_id "MSTRG.87067.54"; exon_number "7";
chr17	StringTie	exon	81550248	81551203	1000	-	.	gene_id "MSTRG.87067"; transcript_id "MSTRG.87067.54"; exon_number "8";
chr17	StringTie	exon	81551732	81552052	1000	-	.	gene_id "MSTRG.87067"; transcript_id "MSTRG.87067.54"; exon_number "9";
chr17	StringTie	exon	81552194	81554777	1000	-	.	gene_id "MSTRG.87067"; transcript_id "MSTRG.87067.54"; exon_number "10";
chr17	StringTie	transcript	81537138	81552750	1000	-	.	gene_id "MSTRG.87067"; transcript_id "MSTRG.87067.55";
chr17	StringTie	exon	81537138	81540950	1000	-	.	gene_id "MSTRG.87067"; transcript_id "MSTRG.87067.55"; exon_number "1";
chr17	StringTie	exon	81541309	81541395	1000	-	.	gene_id "MSTRG.87067"; transcript_id "MSTRG.87067.55"; exon_number "2";
chr17	StringTie	exon	81544004	81544120	1000	-	.	gene_id "MSTRG.87067"; transcript_id "MSTRG.87067.55"; exon_number "3";
chr17	StringTie	exon	81545746	81545853	1000	-	.	gene_id "MSTRG.87067"; transcript_id "MSTRG.87067.55"; exon_number "4";
chr17	StringTie	exon	81546909	81547678	1000	-	.	gene_id "MSTRG.87067"; transcript_id "MSTRG.87067.55"; exon_number "5";
chr17	StringTie	exon	81549206	81549362	1000	-	.	gene_id "MSTRG.87067"; transcript_id "MSTRG.87067.55"; exon_number "6";
chr17	StringTie	exon	81550248	81551203	1000	-	.	gene_id "MSTRG.87067"; transcript_id "MSTRG.87067.55"; exon_number "7";
chr17	StringTie	exon	81551928	81552052	1000	-	.	gene_id "MSTRG.87067"; transcript_id "MSTRG.87067.55"; exon_number "8";
chr17	StringTie	exon	81552166	81552750	1000	-	.	gene_id "MSTRG.87067"; transcript_id "MSTRG.87067.55"; exon_number "9";
chr17	StringTie	transcript	81537138	81554722	1000	-	.	gene_id "MSTRG.87067"; transcript_id "MSTRG.87067.56";
chr17	StringTie	exon	81537138	81540950	1000	-	.	gene_id "MSTRG.87067"; transcript_id "MSTRG.87067.56"; exon_number "1";
chr17	StringTie	exon	81541309	81541395	1000	-	.	gene_id "MSTRG.87067"; transcript_id "MSTRG.87067.56"; exon_number "2";
chr17	StringTie	exon	81544004	81544120	1000	-	.	gene_id "MSTRG.87067"; transcript_id "MSTRG.87067.56"; exon_number "3";
chr17	StringTie	exon	81545746	81545882	1000	-	.	gene_id "MSTRG.87067"; transcript_id "MSTRG.87067.56"; exon_number "4";
chr17	StringTie	exon	81546050	81546540	1000	-	.	gene_id "MSTRG.87067"; transcript_id "MSTRG.87067.56"; exon_number "5";
chr17	StringTie	exon	81546909	81547678	1000	-	.	gene_id "MSTRG.87067"; transcript_id "MSTRG.87067.56"; exon_number "6";
chr17	StringTie	exon	81549206	81549362	1000	-	.	gene_id "MSTRG.87067"; transcript_id "MSTRG.87067.56"; exon_number "7";
chr17	StringTie	exon	81550248	81551203	1000	-	.	gene_id "MSTRG.87067"; transcript_id "MSTRG.87067.56"; exon_number "8";
chr17	StringTie	exon	81551732	81552052	1000	-	.	gene_id "MSTRG.87067"; transcript_id "MSTRG.87067.56"; exon_number "9";
chr17	StringTie	exon	81552166	81552967	1000	-	.	gene_id "MSTRG.87067"; transcript_id "MSTRG.87067.56"; exon_number "10";
chr17	StringTie	exon	81553074	81554722	1000	-	.	gene_id "MSTRG.87067"; transcript_id "MSTRG.87067.56"; exon_number "11";
chr17	StringTie	transcript	81537139	81552395	1000	-	.	gene_id "MSTRG.87067"; transcript_id "MSTRG.87067.57";
chr17	StringTie	exon	81537139	81541395	1000	-	.	gene_id "MSTRG.87067"; transcript_id "MSTRG.87067.57"; exon_number "1";
chr17	StringTie	exon	81544004	81544120	1000	-	.	gene_id "MSTRG.87067"; transcript_id "MSTRG.87067.57"; exon_number "2";
chr17	StringTie	exon	81545746	81545882	1000	-	.	gene_id "MSTRG.87067"; transcript_id "MSTRG.87067.57"; exon_number "3";
chr17	StringTie	exon	81547323	81549362	1000	-	.	gene_id "MSTRG.87067"; transcript_id "MSTRG.87067.57"; exon_number "4";
chr17	StringTie	exon	81550248	81551203	1000	-	.	gene_id "MSTRG.87067"; transcript_id "MSTRG.87067.57"; exon_number "5";
chr17	StringTie	exon	81552166	81552395	1000	-	.	gene_id "MSTRG.87067"; transcript_id "MSTRG.87067.57"; exon_number "6";
chr17	StringTie	transcript	81537139	81554789	1000	-	.	gene_id "MSTRG.87067"; transcript_id "MSTRG.87067.58";
chr17	StringTie	exon	81537139	81540950	1000	-	.	gene_id "MSTRG.87067"; transcript_id "MSTRG.87067.58"; exon_number "1";
chr17	StringTie	exon	81541309	81541395	1000	-	.	gene_id "MSTRG.87067"; transcript_id "MSTRG.87067.58"; exon_number "2";
chr17	StringTie	exon	81544004	81544120	1000	-	.	gene_id "MSTRG.87067"; transcript_id "MSTRG.87067.58"; exon_number "3";
chr17	StringTie	exon	81545746	81545882	1000	-	.	gene_id "MSTRG.87067"; transcript_id "MSTRG.87067.58"; exon_number "4";
chr17	StringTie	exon	81547323	81549362	1000	-	.	gene_id "MSTRG.87067"; transcript_id "MSTRG.87067.58"; exon_number "5";
chr17	StringTie	exon	81550248	81551203	1000	-	.	gene_id "MSTRG.87067"; transcript_id "MSTRG.87067.58"; exon_number "6";
chr17	StringTie	exon	81551732	81552052	1000	-	.	gene_id "MSTRG.87067"; transcript_id "MSTRG.87067.58"; exon_number "7";
chr17	StringTie	exon	81552166	81552967	1000	-	.	gene_id "MSTRG.87067"; transcript_id "MSTRG.87067.58"; exon_number "8";
chr17	StringTie	exon	81553074	81554789	1000	-	.	gene_id "MSTRG.87067"; transcript_id "MSTRG.87067.58"; exon_number "9";
chr17	StringTie	transcript	81537141	81554877	1000	-	.	gene_id "MSTRG.87067"; transcript_id "MSTRG.87067.59";
chr17	StringTie	exon	81537141	81540950	1000	-	.	gene_id "MSTRG.87067"; transcript_id "MSTRG.87067.59"; exon_number "1";
chr17	StringTie	exon	81541309	81541395	1000	-	.	gene_id "MSTRG.87067"; transcript_id "MSTRG.87067.59"; exon_number "2";
chr17	StringTie	exon	81544004	81544120	1000	-	.	gene_id "MSTRG.87067"; transcript_id "MSTRG.87067.59"; exon_number "3";
chr17	StringTie	exon	81545746	81545882	1000	-	.	gene_id "MSTRG.87067"; transcript_id "MSTRG.87067.59"; exon_number "4";
chr17	StringTie	exon	81547323	81547678	1000	-	.	gene_id "MSTRG.87067"; transcript_id "MSTRG.87067.59"; exon_number "5";
chr17	StringTie	exon	81549206	81549362	1000	-	.	gene_id "MSTRG.87067"; transcript_id "MSTRG.87067.59"; exon_number "6";
chr17	StringTie	exon	81550248	81551203	1000	-	.	gene_id "MSTRG.87067"; transcript_id "MSTRG.87067.59"; exon_number "7";
chr17	StringTie	exon	81551732	81552052	1000	-	.	gene_id "MSTRG.87067"; transcript_id "MSTRG.87067.59"; exon_number "8";
chr17	StringTie	exon	81552194	81552967	1000	-	.	gene_id "MSTRG.87067"; transcript_id "MSTRG.87067.59"; exon_number "9";
chr17	StringTie	exon	81553074	81554877	1000	-	.	gene_id "MSTRG.87067"; transcript_id "MSTRG.87067.59"; exon_number "10";
chr17	StringTie	transcript	81537127	81554934	1000	-	.	gene_id "MSTRG.87067"; transcript_id "MSTRG.87067.6";
chr17	StringTie	exon	81537127	81540950	1000	-	.	gene_id "MSTRG.87067"; transcript_id "MSTRG.87067.6"; exon_number "1";
chr17	StringTie	exon	81541309	81541395	1000	-	.	gene_id "MSTRG.87067"; transcript_id "MSTRG.87067.6"; exon_number "2";
chr17	StringTie	exon	81544004	81544120	1000	-	.	gene_id "MSTRG.87067"; transcript_id "MSTRG.87067.6"; exon_number "3";
chr17	StringTie	exon	81545746	81545882	1000	-	.	gene_id "MSTRG.87067"; transcript_id "MSTRG.87067.6"; exon_number "4";
chr17	StringTie	exon	81546401	81546540	1000	-	.	gene_id "MSTRG.87067"; transcript_id "MSTRG.87067.6"; exon_number "5";
chr17	StringTie	exon	81546909	81549362	1000	-	.	gene_id "MSTRG.87067"; transcript_id "MSTRG.87067.6"; exon_number "6";
chr17	StringTie	exon	81550248	81551203	1000	-	.	gene_id "MSTRG.87067"; transcript_id "MSTRG.87067.6"; exon_number "7";
chr17	StringTie	exon	81551732	81552052	1000	-	.	gene_id "MSTRG.87067"; transcript_id "MSTRG.87067.6"; exon_number "8";
chr17	StringTie	exon	81552166	81554934	1000	-	.	gene_id "MSTRG.87067"; transcript_id "MSTRG.87067.6"; exon_number "9";
chr17	StringTie	transcript	81537144	81552409	1000	-	.	gene_id "MSTRG.87067"; transcript_id "MSTRG.87067.60";
chr17	StringTie	exon	81537144	81540950	1000	-	.	gene_id "MSTRG.87067"; transcript_id "MSTRG.87067.60"; exon_number "1";
chr17	StringTie	exon	81541309	81541395	1000	-	.	gene_id "MSTRG.87067"; transcript_id "MSTRG.87067.60"; exon_number "2";
chr17	StringTie	exon	81544004	81544722	1000	-	.	gene_id "MSTRG.87067"; transcript_id "MSTRG.87067.60"; exon_number "3";
chr17	StringTie	exon	81545746	81545882	1000	-	.	gene_id "MSTRG.87067"; transcript_id "MSTRG.87067.60"; exon_number "4";
chr17	StringTie	exon	81546909	81547678	1000	-	.	gene_id "MSTRG.87067"; transcript_id "MSTRG.87067.60"; exon_number "5";
chr17	StringTie	exon	81549206	81549362	1000	-	.	gene_id "MSTRG.87067"; transcript_id "MSTRG.87067.60"; exon_number "6";
chr17	StringTie	exon	81550248	81551203	1000	-	.	gene_id "MSTRG.87067"; transcript_id "MSTRG.87067.60"; exon_number "7";
chr17	StringTie	exon	81551928	81552052	1000	-	.	gene_id "MSTRG.87067"; transcript_id "MSTRG.87067.60"; exon_number "8";
chr17	StringTie	exon	81552166	81552409	1000	-	.	gene_id "MSTRG.87067"; transcript_id "MSTRG.87067.60"; exon_number "9";
chr17	StringTie	transcript	81537144	81553838	1000	-	.	gene_id "MSTRG.87067"; transcript_id "MSTRG.87067.61";
chr17	StringTie	exon	81537144	81540950	1000	-	.	gene_id "MSTRG.87067"; transcript_id "MSTRG.87067.61"; exon_number "1";
chr17	StringTie	exon	81541309	81541395	1000	-	.	gene_id "MSTRG.87067"; transcript_id "MSTRG.87067.61"; exon_number "2";
chr17	StringTie	exon	81544004	81544120	1000	-	.	gene_id "MSTRG.87067"; transcript_id "MSTRG.87067.61"; exon_number "3";
chr17	StringTie	exon	81545746	81545882	1000	-	.	gene_id "MSTRG.87067"; transcript_id "MSTRG.87067.61"; exon_number "4";
chr17	StringTie	exon	81546401	81546540	1000	-	.	gene_id "MSTRG.87067"; transcript_id "MSTRG.87067.61"; exon_number "5";
chr17	StringTie	exon	81546909	81547257	1000	-	.	gene_id "MSTRG.87067"; transcript_id "MSTRG.87067.61"; exon_number "6";
chr17	StringTie	exon	81547345	81547678	1000	-	.	gene_id "MSTRG.87067"; transcript_id "MSTRG.87067.61"; exon_number "7";
chr17	StringTie	exon	81549206	81549362	1000	-	.	gene_id "MSTRG.87067"; transcript_id "MSTRG.87067.61"; exon_number "8";
chr17	StringTie	exon	81550248	81551203	1000	-	.	gene_id "MSTRG.87067"; transcript_id "MSTRG.87067.61"; exon_number "9";
chr17	StringTie	exon	81551732	81552052	1000	-	.	gene_id "MSTRG.87067"; transcript_id "MSTRG.87067.61"; exon_number "10";
chr17	StringTie	exon	81552166	81553838	1000	-	.	gene_id "MSTRG.87067"; transcript_id "MSTRG.87067.61"; exon_number "11";
chr17	StringTie	transcript	81537146	81554762	1000	-	.	gene_id "MSTRG.87067"; transcript_id "MSTRG.87067.62";
chr17	StringTie	exon	81537146	81540950	1000	-	.	gene_id "MSTRG.87067"; transcript_id "MSTRG.87067.62"; exon_number "1";
chr17	StringTie	exon	81541309	81541395	1000	-	.	gene_id "MSTRG.87067"; transcript_id "MSTRG.87067.62"; exon_number "2";
chr17	StringTie	exon	81544004	81544120	1000	-	.	gene_id "MSTRG.87067"; transcript_id "MSTRG.87067.62"; exon_number "3";
chr17	StringTie	exon	81545746	81545882	1000	-	.	gene_id "MSTRG.87067"; transcript_id "MSTRG.87067.62"; exon_number "4";
chr17	StringTie	exon	81546401	81546540	1000	-	.	gene_id "MSTRG.87067"; transcript_id "MSTRG.87067.62"; exon_number "5";
chr17	StringTie	exon	81546909	81547678	1000	-	.	gene_id "MSTRG.87067"; transcript_id "MSTRG.87067.62"; exon_number "6";
chr17	StringTie	exon	81549206	81549362	1000	-	.	gene_id "MSTRG.87067"; transcript_id "MSTRG.87067.62"; exon_number "7";
chr17	StringTie	exon	81550248	81551203	1000	-	.	gene_id "MSTRG.87067"; transcript_id "MSTRG.87067.62"; exon_number "8";
chr17	StringTie	exon	81551928	81552052	1000	-	.	gene_id "MSTRG.87067"; transcript_id "MSTRG.87067.62"; exon_number "9";
chr17	StringTie	exon	81552166	81552967	1000	-	.	gene_id "MSTRG.87067"; transcript_id "MSTRG.87067.62"; exon_number "10";
chr17	StringTie	exon	81553074	81554762	1000	-	.	gene_id "MSTRG.87067"; transcript_id "MSTRG.87067.62"; exon_number "11";
chr17	StringTie	transcript	81537150	81553127	1000	-	.	gene_id "MSTRG.87067"; transcript_id "MSTRG.87067.63";
chr17	StringTie	exon	81537150	81540950	1000	-	.	gene_id "MSTRG.87067"; transcript_id "MSTRG.87067.63"; exon_number "1";
chr17	StringTie	exon	81541309	81541395	1000	-	.	gene_id "MSTRG.87067"; transcript_id "MSTRG.87067.63"; exon_number "2";
chr17	StringTie	exon	81544004	81544120	1000	-	.	gene_id "MSTRG.87067"; transcript_id "MSTRG.87067.63"; exon_number "3";
chr17	StringTie	exon	81545746	81545882	1000	-	.	gene_id "MSTRG.87067"; transcript_id "MSTRG.87067.63"; exon_number "4";
chr17	StringTie	exon	81546401	81546540	1000	-	.	gene_id "MSTRG.87067"; transcript_id "MSTRG.87067.63"; exon_number "5";
chr17	StringTie	exon	81546909	81549362	1000	-	.	gene_id "MSTRG.87067"; transcript_id "MSTRG.87067.63"; exon_number "6";
chr17	StringTie	exon	81550248	81551203	1000	-	.	gene_id "MSTRG.87067"; transcript_id "MSTRG.87067.63"; exon_number "7";
chr17	StringTie	exon	81551928	81552052	1000	-	.	gene_id "MSTRG.87067"; transcript_id "MSTRG.87067.63"; exon_number "8";
chr17	StringTie	exon	81553074	81553127	1000	-	.	gene_id "MSTRG.87067"; transcript_id "MSTRG.87067.63"; exon_number "9";
chr17	StringTie	transcript	81537151	81551644	1000	-	.	gene_id "MSTRG.87067"; transcript_id "MSTRG.87067.64";
chr17	StringTie	exon	81537151	81540950	1000	-	.	gene_id "MSTRG.87067"; transcript_id "MSTRG.87067.64"; exon_number "1";
chr17	StringTie	exon	81541309	81541395	1000	-	.	gene_id "MSTRG.87067"; transcript_id "MSTRG.87067.64"; exon_number "2";
chr17	StringTie	exon	81544004	81544120	1000	-	.	gene_id "MSTRG.87067"; transcript_id "MSTRG.87067.64"; exon_number "3";
chr17	StringTie	exon	81545746	81545882	1000	-	.	gene_id "MSTRG.87067"; transcript_id "MSTRG.87067.64"; exon_number "4";
chr17	StringTie	exon	81546909	81547678	1000	-	.	gene_id "MSTRG.87067"; transcript_id "MSTRG.87067.64"; exon_number "5";
chr17	StringTie	exon	81549206	81549362	1000	-	.	gene_id "MSTRG.87067"; transcript_id "MSTRG.87067.64"; exon_number "6";
chr17	StringTie	exon	81550248	81551203	1000	-	.	gene_id "MSTRG.87067"; transcript_id "MSTRG.87067.64"; exon_number "7";
chr17	StringTie	exon	81551389	81551644	1000	-	.	gene_id "MSTRG.87067"; transcript_id "MSTRG.87067.64"; exon_number "8";
chr17	StringTie	transcript	81537155	81554637	1000	-	.	gene_id "MSTRG.87067"; transcript_id "MSTRG.87067.65";
chr17	StringTie	exon	81537155	81540950	1000	-	.	gene_id "MSTRG.87067"; transcript_id "MSTRG.87067.65"; exon_number "1";
chr17	StringTie	exon	81541309	81541395	1000	-	.	gene_id "MSTRG.87067"; transcript_id "MSTRG.87067.65"; exon_number "2";
chr17	StringTie	exon	81544004	81544120	1000	-	.	gene_id "MSTRG.87067"; transcript_id "MSTRG.87067.65"; exon_number "3";
chr17	StringTie	exon	81545746	81545882	1000	-	.	gene_id "MSTRG.87067"; transcript_id "MSTRG.87067.65"; exon_number "4";
chr17	StringTie	exon	81547323	81547678	1000	-	.	gene_id "MSTRG.87067"; transcript_id "MSTRG.87067.65"; exon_number "5";
chr17	StringTie	exon	81549206	81549362	1000	-	.	gene_id "MSTRG.87067"; transcript_id "MSTRG.87067.65"; exon_number "6";
chr17	StringTie	exon	81550248	81551203	1000	-	.	gene_id "MSTRG.87067"; transcript_id "MSTRG.87067.65"; exon_number "7";
chr17	StringTie	exon	81551757	81552052	1000	-	.	gene_id "MSTRG.87067"; transcript_id "MSTRG.87067.65"; exon_number "8";
chr17	StringTie	exon	81552194	81554637	1000	-	.	gene_id "MSTRG.87067"; transcript_id "MSTRG.87067.65"; exon_number "9";
chr17	StringTie	transcript	81537157	81553961	1000	-	.	gene_id "MSTRG.87067"; transcript_id "MSTRG.87067.66";
chr17	StringTie	exon	81537157	81540950	1000	-	.	gene_id "MSTRG.87067"; transcript_id "MSTRG.87067.66"; exon_number "1";
chr17	StringTie	exon	81541309	81541395	1000	-	.	gene_id "MSTRG.87067"; transcript_id "MSTRG.87067.66"; exon_number "2";
chr17	StringTie	exon	81544004	81544120	1000	-	.	gene_id "MSTRG.87067"; transcript_id "MSTRG.87067.66"; exon_number "3";
chr17	StringTie	exon	81545746	81545882	1000	-	.	gene_id "MSTRG.87067"; transcript_id "MSTRG.87067.66"; exon_number "4";
chr17	StringTie	exon	81547323	81549362	1000	-	.	gene_id "MSTRG.87067"; transcript_id "MSTRG.87067.66"; exon_number "5";
chr17	StringTie	exon	81550248	81551203	1000	-	.	gene_id "MSTRG.87067"; transcript_id "MSTRG.87067.66"; exon_number "6";
chr17	StringTie	exon	81553445	81553961	1000	-	.	gene_id "MSTRG.87067"; transcript_id "MSTRG.87067.66"; exon_number "7";
chr17	StringTie	transcript	81537160	81552799	1000	-	.	gene_id "MSTRG.87067"; transcript_id "MSTRG.87067.67";
chr17	StringTie	exon	81537160	81541395	1000	-	.	gene_id "MSTRG.87067"; transcript_id "MSTRG.87067.67"; exon_number "1";
chr17	StringTie	exon	81544004	81544120	1000	-	.	gene_id "MSTRG.87067"; transcript_id "MSTRG.87067.67"; exon_number "2";
chr17	StringTie	exon	81544605	81544722	1000	-	.	gene_id "MSTRG.87067"; transcript_id "MSTRG.87067.67"; exon_number "3";
chr17	StringTie	exon	81545746	81545882	1000	-	.	gene_id "MSTRG.87067"; transcript_id "MSTRG.87067.67"; exon_number "4";
chr17	StringTie	exon	81547323	81549362	1000	-	.	gene_id "MSTRG.87067"; transcript_id "MSTRG.87067.67"; exon_number "5";
chr17	StringTie	exon	81550248	81551203	1000	-	.	gene_id "MSTRG.87067"; transcript_id "MSTRG.87067.67"; exon_number "6";
chr17	StringTie	exon	81551757	81552052	1000	-	.	gene_id "MSTRG.87067"; transcript_id "MSTRG.87067.67"; exon_number "7";
chr17	StringTie	exon	81552166	81552799	1000	-	.	gene_id "MSTRG.87067"; transcript_id "MSTRG.87067.67"; exon_number "8";
chr17	StringTie	transcript	81537192	81553961	1000	-	.	gene_id "MSTRG.87067"; transcript_id "MSTRG.87067.68";
chr17	StringTie	exon	81537192	81540950	1000	-	.	gene_id "MSTRG.87067"; transcript_id "MSTRG.87067.68"; exon_number "1";
chr17	StringTie	exon	81541309	81541395	1000	-	.	gene_id "MSTRG.87067"; transcript_id "MSTRG.87067.68"; exon_number "2";
chr17	StringTie	exon	81544004	81544120	1000	-	.	gene_id "MSTRG.87067"; transcript_id "MSTRG.87067.68"; exon_number "3";
chr17	StringTie	exon	81545746	81546540	1000	-	.	gene_id "MSTRG.87067"; transcript_id "MSTRG.87067.68"; exon_number "4";
chr17	StringTie	exon	81546909	81549362	1000	-	.	gene_id "MSTRG.87067"; transcript_id "MSTRG.87067.68"; exon_number "5";
chr17	StringTie	exon	81550248	81551203	1000	-	.	gene_id "MSTRG.87067"; transcript_id "MSTRG.87067.68"; exon_number "6";
chr17	StringTie	exon	81553445	81553961	1000	-	.	gene_id "MSTRG.87067"; transcript_id "MSTRG.87067.68"; exon_number "7";
chr17	StringTie	transcript	81537196	81553282	1000	-	.	gene_id "MSTRG.87067"; transcript_id "MSTRG.87067.69";
chr17	StringTie	exon	81537196	81540950	1000	-	.	gene_id "MSTRG.87067"; transcript_id "MSTRG.87067.69"; exon_number "1";
chr17	StringTie	exon	81541309	81541395	1000	-	.	gene_id "MSTRG.87067"; transcript_id "MSTRG.87067.69"; exon_number "2";
chr17	StringTie	exon	81544004	81544120	1000	-	.	gene_id "MSTRG.87067"; transcript_id "MSTRG.87067.69"; exon_number "3";
chr17	StringTie	exon	81545746	81545882	1000	-	.	gene_id "MSTRG.87067"; transcript_id "MSTRG.87067.69"; exon_number "4";
chr17	StringTie	exon	81547323	81547678	1000	-	.	gene_id "MSTRG.87067"; transcript_id "MSTRG.87067.69"; exon_number "5";
chr17	StringTie	exon	81549206	81549362	1000	-	.	gene_id "MSTRG.87067"; transcript_id "MSTRG.87067.69"; exon_number "6";
chr17	StringTie	exon	81550248	81551203	1000	-	.	gene_id "MSTRG.87067"; transcript_id "MSTRG.87067.69"; exon_number "7";
chr17	StringTie	exon	81551732	81552052	1000	-	.	gene_id "MSTRG.87067"; transcript_id "MSTRG.87067.69"; exon_number "8";
chr17	StringTie	exon	81552166	81552967	1000	-	.	gene_id "MSTRG.87067"; transcript_id "MSTRG.87067.69"; exon_number "9";
chr17	StringTie	exon	81553074	81553282	1000	-	.	gene_id "MSTRG.87067"; transcript_id "MSTRG.87067.69"; exon_number "10";
chr17	StringTie	transcript	81537127	81553290	1000	-	.	gene_id "MSTRG.87067"; transcript_id "MSTRG.87067.7";
chr17	StringTie	exon	81537127	81540950	1000	-	.	gene_id "MSTRG.87067"; transcript_id "MSTRG.87067.7"; exon_number "1";
chr17	StringTie	exon	81541309	81541395	1000	-	.	gene_id "MSTRG.87067"; transcript_id "MSTRG.87067.7"; exon_number "2";
chr17	StringTie	exon	81544004	81544120	1000	-	.	gene_id "MSTRG.87067"; transcript_id "MSTRG.87067.7"; exon_number "3";
chr17	StringTie	exon	81545746	81545882	1000	-	.	gene_id "MSTRG.87067"; transcript_id "MSTRG.87067.7"; exon_number "4";
chr17	StringTie	exon	81546909	81549362	1000	-	.	gene_id "MSTRG.87067"; transcript_id "MSTRG.87067.7"; exon_number "5";
chr17	StringTie	exon	81550248	81551203	1000	-	.	gene_id "MSTRG.87067"; transcript_id "MSTRG.87067.7"; exon_number "6";
chr17	StringTie	exon	81551757	81552052	1000	-	.	gene_id "MSTRG.87067"; transcript_id "MSTRG.87067.7"; exon_number "7";
chr17	StringTie	exon	81552166	81553290	1000	-	.	gene_id "MSTRG.87067"; transcript_id "MSTRG.87067.7"; exon_number "8";
chr17	StringTie	transcript	81537208	81637122	1000	-	.	gene_id "MSTRG.87067"; transcript_id "MSTRG.87067.70";
chr17	StringTie	exon	81537208	81540950	1000	-	.	gene_id "MSTRG.87067"; transcript_id "MSTRG.87067.70"; exon_number "1";
chr17	StringTie	exon	81541309	81541395	1000	-	.	gene_id "MSTRG.87067"; transcript_id "MSTRG.87067.70"; exon_number "2";
chr17	StringTie	exon	81544004	81544722	1000	-	.	gene_id "MSTRG.87067"; transcript_id "MSTRG.87067.70"; exon_number "3";
chr17	StringTie	exon	81545746	81546540	1000	-	.	gene_id "MSTRG.87067"; transcript_id "MSTRG.87067.70"; exon_number "4";
chr17	StringTie	exon	81546909	81549362	1000	-	.	gene_id "MSTRG.87067"; transcript_id "MSTRG.87067.70"; exon_number "5";
chr17	StringTie	exon	81550248	81551203	1000	-	.	gene_id "MSTRG.87067"; transcript_id "MSTRG.87067.70"; exon_number "6";
chr17	StringTie	exon	81551757	81565607	1000	-	.	gene_id "MSTRG.87067"; transcript_id "MSTRG.87067.70"; exon_number "7";
chr17	StringTie	exon	81567417	81567533	1000	-	.	gene_id "MSTRG.87067"; transcript_id "MSTRG.87067.70"; exon_number "8";
chr17	StringTie	exon	81569016	81569111	1000	-	.	gene_id "MSTRG.87067"; transcript_id "MSTRG.87067.70"; exon_number "9";
chr17	StringTie	exon	81572017	81572088	1000	-	.	gene_id "MSTRG.87067"; transcript_id "MSTRG.87067.70"; exon_number "10";
chr17	StringTie	exon	81588944	81589104	1000	-	.	gene_id "MSTRG.87067"; transcript_id "MSTRG.87067.70"; exon_number "11";
chr17	StringTie	exon	81596116	81596242	1000	-	.	gene_id "MSTRG.87067"; transcript_id "MSTRG.87067.70"; exon_number "12";
chr17	StringTie	exon	81597245	81597316	1000	-	.	gene_id "MSTRG.87067"; transcript_id "MSTRG.87067.70"; exon_number "13";
chr17	StringTie	exon	81600341	81600427	1000	-	.	gene_id "MSTRG.87067"; transcript_id "MSTRG.87067.70"; exon_number "14";
chr17	StringTie	exon	81604548	81604727	1000	-	.	gene_id "MSTRG.87067"; transcript_id "MSTRG.87067.70"; exon_number "15";
chr17	StringTie	exon	81606691	81606814	1000	-	.	gene_id "MSTRG.87067"; transcript_id "MSTRG.87067.70"; exon_number "16";
chr17	StringTie	exon	81608728	81608822	1000	-	.	gene_id "MSTRG.87067"; transcript_id "MSTRG.87067.70"; exon_number "17";
chr17	StringTie	exon	81610210	81610258	1000	-	.	gene_id "MSTRG.87067"; transcript_id "MSTRG.87067.70"; exon_number "18";
chr17	StringTie	exon	81613318	81613494	1000	-	.	gene_id "MSTRG.87067"; transcript_id "MSTRG.87067.70"; exon_number "19";
chr17	StringTie	exon	81622166	81622278	1000	-	.	gene_id "MSTRG.87067"; transcript_id "MSTRG.87067.70"; exon_number "20";
chr17	StringTie	exon	81629725	81629805	1000	-	.	gene_id "MSTRG.87067"; transcript_id "MSTRG.87067.70"; exon_number "21";
chr17	StringTie	exon	81636916	81637122	1000	-	.	gene_id "MSTRG.87067"; transcript_id "MSTRG.87067.70"; exon_number "22";
chr17	StringTie	transcript	81537228	81552400	1000	-	.	gene_id "MSTRG.87067"; transcript_id "MSTRG.87067.71";
chr17	StringTie	exon	81537228	81540950	1000	-	.	gene_id "MSTRG.87067"; transcript_id "MSTRG.87067.71"; exon_number "1";
chr17	StringTie	exon	81541309	81541395	1000	-	.	gene_id "MSTRG.87067"; transcript_id "MSTRG.87067.71"; exon_number "2";
chr17	StringTie	exon	81544004	81544120	1000	-	.	gene_id "MSTRG.87067"; transcript_id "MSTRG.87067.71"; exon_number "3";
chr17	StringTie	exon	81545746	81545882	1000	-	.	gene_id "MSTRG.87067"; transcript_id "MSTRG.87067.71"; exon_number "4";
chr17	StringTie	exon	81546909	81549362	1000	-	.	gene_id "MSTRG.87067"; transcript_id "MSTRG.87067.71"; exon_number "5";
chr17	StringTie	exon	81550248	81550460	1000	-	.	gene_id "MSTRG.87067"; transcript_id "MSTRG.87067.71"; exon_number "6";
chr17	StringTie	exon	81550726	81551203	1000	-	.	gene_id "MSTRG.87067"; transcript_id "MSTRG.87067.71"; exon_number "7";
chr17	StringTie	exon	81551732	81552052	1000	-	.	gene_id "MSTRG.87067"; transcript_id "MSTRG.87067.71"; exon_number "8";
chr17	StringTie	exon	81552166	81552400	1000	-	.	gene_id "MSTRG.87067"; transcript_id "MSTRG.87067.71"; exon_number "9";
chr17	StringTie	transcript	81537254	81554252	1000	-	.	gene_id "MSTRG.87067"; transcript_id "MSTRG.87067.72";
chr17	StringTie	exon	81537254	81540950	1000	-	.	gene_id "MSTRG.87067"; transcript_id "MSTRG.87067.72"; exon_number "1";
chr17	StringTie	exon	81541309	81541395	1000	-	.	gene_id "MSTRG.87067"; transcript_id "MSTRG.87067.72"; exon_number "2";
chr17	StringTie	exon	81544004	81544120	1000	-	.	gene_id "MSTRG.87067"; transcript_id "MSTRG.87067.72"; exon_number "3";
chr17	StringTie	exon	81544605	81544722	1000	-	.	gene_id "MSTRG.87067"; transcript_id "MSTRG.87067.72"; exon_number "4";
chr17	StringTie	exon	81545746	81545882	1000	-	.	gene_id "MSTRG.87067"; transcript_id "MSTRG.87067.72"; exon_number "5";
chr17	StringTie	exon	81546909	81547678	1000	-	.	gene_id "MSTRG.87067"; transcript_id "MSTRG.87067.72"; exon_number "6";
chr17	StringTie	exon	81549206	81549362	1000	-	.	gene_id "MSTRG.87067"; transcript_id "MSTRG.87067.72"; exon_number "7";
chr17	StringTie	exon	81550248	81551203	1000	-	.	gene_id "MSTRG.87067"; transcript_id "MSTRG.87067.72"; exon_number "8";
chr17	StringTie	exon	81551928	81552052	1000	-	.	gene_id "MSTRG.87067"; transcript_id "MSTRG.87067.72"; exon_number "9";
chr17	StringTie	exon	81552166	81554252	1000	-	.	gene_id "MSTRG.87067"; transcript_id "MSTRG.87067.72"; exon_number "10";
chr17	StringTie	transcript	81537271	81553961	1000	-	.	gene_id "MSTRG.87067"; transcript_id "MSTRG.87067.73";
chr17	StringTie	exon	81537271	81541395	1000	-	.	gene_id "MSTRG.87067"; transcript_id "MSTRG.87067.73"; exon_number "1";
chr17	StringTie	exon	81544004	81544120	1000	-	.	gene_id "MSTRG.87067"; transcript_id "MSTRG.87067.73"; exon_number "2";
chr17	StringTie	exon	81545746	81545882	1000	-	.	gene_id "MSTRG.87067"; transcript_id "MSTRG.87067.73"; exon_number "3";
chr17	StringTie	exon	81547323	81547678	1000	-	.	gene_id "MSTRG.87067"; transcript_id "MSTRG.87067.73"; exon_number "4";
chr17	StringTie	exon	81549206	81549362	1000	-	.	gene_id "MSTRG.87067"; transcript_id "MSTRG.87067.73"; exon_number "5";
chr17	StringTie	exon	81550248	81551203	1000	-	.	gene_id "MSTRG.87067"; transcript_id "MSTRG.87067.73"; exon_number "6";
chr17	StringTie	exon	81553445	81553961	1000	-	.	gene_id "MSTRG.87067"; transcript_id "MSTRG.87067.73"; exon_number "7";
chr17	StringTie	transcript	81537310	81554782	1000	-	.	gene_id "MSTRG.87067"; transcript_id "MSTRG.87067.74";
chr17	StringTie	exon	81537310	81540950	1000	-	.	gene_id "MSTRG.87067"; transcript_id "MSTRG.87067.74"; exon_number "1";
chr17	StringTie	exon	81541309	81541395	1000	-	.	gene_id "MSTRG.87067"; transcript_id "MSTRG.87067.74"; exon_number "2";
chr17	StringTie	exon	81544004	81544120	1000	-	.	gene_id "MSTRG.87067"; transcript_id "MSTRG.87067.74"; exon_number "3";
chr17	StringTie	exon	81545746	81545882	1000	-	.	gene_id "MSTRG.87067"; transcript_id "MSTRG.87067.74"; exon_number "4";
chr17	StringTie	exon	81546401	81546540	1000	-	.	gene_id "MSTRG.87067"; transcript_id "MSTRG.87067.74"; exon_number "5";
chr17	StringTie	exon	81546909	81549362	1000	-	.	gene_id "MSTRG.87067"; transcript_id "MSTRG.87067.74"; exon_number "6";
chr17	StringTie	exon	81550248	81551203	1000	-	.	gene_id "MSTRG.87067"; transcript_id "MSTRG.87067.74"; exon_number "7";
chr17	StringTie	exon	81551928	81552052	1000	-	.	gene_id "MSTRG.87067"; transcript_id "MSTRG.87067.74"; exon_number "8";
chr17	StringTie	exon	81552166	81552967	1000	-	.	gene_id "MSTRG.87067"; transcript_id "MSTRG.87067.74"; exon_number "9";
chr17	StringTie	exon	81553074	81554782	1000	-	.	gene_id "MSTRG.87067"; transcript_id "MSTRG.87067.74"; exon_number "10";
chr17	StringTie	transcript	81537318	81637116	1000	-	.	gene_id "MSTRG.87067"; transcript_id "MSTRG.87067.75";
chr17	StringTie	exon	81537318	81540950	1000	-	.	gene_id "MSTRG.87067"; transcript_id "MSTRG.87067.75"; exon_number "1";
chr17	StringTie	exon	81541309	81541395	1000	-	.	gene_id "MSTRG.87067"; transcript_id "MSTRG.87067.75"; exon_number "2";
chr17	StringTie	exon	81544004	81544120	1000	-	.	gene_id "MSTRG.87067"; transcript_id "MSTRG.87067.75"; exon_number "3";
chr17	StringTie	exon	81545746	81545882	1000	-	.	gene_id "MSTRG.87067"; transcript_id "MSTRG.87067.75"; exon_number "4";
chr17	StringTie	exon	81546909	81549362	1000	-	.	gene_id "MSTRG.87067"; transcript_id "MSTRG.87067.75"; exon_number "5";
chr17	StringTie	exon	81550248	81551203	1000	-	.	gene_id "MSTRG.87067"; transcript_id "MSTRG.87067.75"; exon_number "6";
chr17	StringTie	exon	81551732	81552052	1000	-	.	gene_id "MSTRG.87067"; transcript_id "MSTRG.87067.75"; exon_number "7";
chr17	StringTie	exon	81552194	81553782	1000	-	.	gene_id "MSTRG.87067"; transcript_id "MSTRG.87067.75"; exon_number "8";
chr17	StringTie	exon	81554073	81554223	1000	-	.	gene_id "MSTRG.87067"; transcript_id "MSTRG.87067.75"; exon_number "9";
chr17	StringTie	exon	81567417	81567533	1000	-	.	gene_id "MSTRG.87067"; transcript_id "MSTRG.87067.75"; exon_number "10";
chr17	StringTie	exon	81569016	81569111	1000	-	.	gene_id "MSTRG.87067"; transcript_id "MSTRG.87067.75"; exon_number "11";
chr17	StringTie	exon	81572017	81572088	1000	-	.	gene_id "MSTRG.87067"; transcript_id "MSTRG.87067.75"; exon_number "12";
chr17	StringTie	exon	81588944	81589104	1000	-	.	gene_id "MSTRG.87067"; transcript_id "MSTRG.87067.75"; exon_number "13";
chr17	StringTie	exon	81596116	81596242	1000	-	.	gene_id "MSTRG.87067"; transcript_id "MSTRG.87067.75"; exon_number "14";
chr17	StringTie	exon	81597245	81597316	1000	-	.	gene_id "MSTRG.87067"; transcript_id "MSTRG.87067.75"; exon_number "15";
chr17	StringTie	exon	81600341	81600427	1000	-	.	gene_id "MSTRG.87067"; transcript_id "MSTRG.87067.75"; exon_number "16";
chr17	StringTie	exon	81604548	81604727	1000	-	.	gene_id "MSTRG.87067"; transcript_id "MSTRG.87067.75"; exon_number "17";
chr17	StringTie	exon	81606691	81606814	1000	-	.	gene_id "MSTRG.87067"; transcript_id "MSTRG.87067.75"; exon_number "18";
chr17	StringTie	exon	81608728	81608822	1000	-	.	gene_id "MSTRG.87067"; transcript_id "MSTRG.87067.75"; exon_number "19";
chr17	StringTie	exon	81610210	81610258	1000	-	.	gene_id "MSTRG.87067"; transcript_id "MSTRG.87067.75"; exon_number "20";
chr17	StringTie	exon	81613318	81613494	1000	-	.	gene_id "MSTRG.87067"; transcript_id "MSTRG.87067.75"; exon_number "21";
chr17	StringTie	exon	81622166	81622278	1000	-	.	gene_id "MSTRG.87067"; transcript_id "MSTRG.87067.75"; exon_number "22";
chr17	StringTie	exon	81629725	81629805	1000	-	.	gene_id "MSTRG.87067"; transcript_id "MSTRG.87067.75"; exon_number "23";
chr17	StringTie	exon	81636916	81637116	1000	-	.	gene_id "MSTRG.87067"; transcript_id "MSTRG.87067.75"; exon_number "24";
chr17	StringTie	transcript	81537318	81637116	1000	-	.	gene_id "MSTRG.87067"; transcript_id "MSTRG.87067.76";
chr17	StringTie	exon	81537318	81540950	1000	-	.	gene_id "MSTRG.87067"; transcript_id "MSTRG.87067.76"; exon_number "1";
chr17	StringTie	exon	81541309	81541395	1000	-	.	gene_id "MSTRG.87067"; transcript_id "MSTRG.87067.76"; exon_number "2";
chr17	StringTie	exon	81544004	81544120	1000	-	.	gene_id "MSTRG.87067"; transcript_id "MSTRG.87067.76"; exon_number "3";
chr17	StringTie	exon	81545746	81545882	1000	-	.	gene_id "MSTRG.87067"; transcript_id "MSTRG.87067.76"; exon_number "4";
chr17	StringTie	exon	81546909	81547678	1000	-	.	gene_id "MSTRG.87067"; transcript_id "MSTRG.87067.76"; exon_number "5";
chr17	StringTie	exon	81549206	81549362	1000	-	.	gene_id "MSTRG.87067"; transcript_id "MSTRG.87067.76"; exon_number "6";
chr17	StringTie	exon	81550248	81551203	1000	-	.	gene_id "MSTRG.87067"; transcript_id "MSTRG.87067.76"; exon_number "7";
chr17	StringTie	exon	81551732	81552052	1000	-	.	gene_id "MSTRG.87067"; transcript_id "MSTRG.87067.76"; exon_number "8";
chr17	StringTie	exon	81552166	81553777	1000	-	.	gene_id "MSTRG.87067"; transcript_id "MSTRG.87067.76"; exon_number "9";
chr17	StringTie	exon	81554073	81554223	1000	-	.	gene_id "MSTRG.87067"; transcript_id "MSTRG.87067.76"; exon_number "10";
chr17	StringTie	exon	81567417	81567533	1000	-	.	gene_id "MSTRG.87067"; transcript_id "MSTRG.87067.76"; exon_number "11";
chr17	StringTie	exon	81569016	81569111	1000	-	.	gene_id "MSTRG.87067"; transcript_id "MSTRG.87067.76"; exon_number "12";
chr17	StringTie	exon	81572017	81572088	1000	-	.	gene_id "MSTRG.87067"; transcript_id "MSTRG.87067.76"; exon_number "13";
chr17	StringTie	exon	81588944	81589104	1000	-	.	gene_id "MSTRG.87067"; transcript_id "MSTRG.87067.76"; exon_number "14";
chr17	StringTie	exon	81596116	81596242	1000	-	.	gene_id "MSTRG.87067"; transcript_id "MSTRG.87067.76"; exon_number "15";
chr17	StringTie	exon	81597245	81597316	1000	-	.	gene_id "MSTRG.87067"; transcript_id "MSTRG.87067.76"; exon_number "16";
chr17	StringTie	exon	81600341	81600427	1000	-	.	gene_id "MSTRG.87067"; transcript_id "MSTRG.87067.76"; exon_number "17";
chr17	StringTie	exon	81604548	81604727	1000	-	.	gene_id "MSTRG.87067"; transcript_id "MSTRG.87067.76"; exon_number "18";
chr17	StringTie	exon	81606691	81606814	1000	-	.	gene_id "MSTRG.87067"; transcript_id "MSTRG.87067.76"; exon_number "19";
chr17	StringTie	exon	81608728	81608822	1000	-	.	gene_id "MSTRG.87067"; transcript_id "MSTRG.87067.76"; exon_number "20";
chr17	StringTie	exon	81610210	81610258	1000	-	.	gene_id "MSTRG.87067"; transcript_id "MSTRG.87067.76"; exon_number "21";
chr17	StringTie	exon	81613318	81613494	1000	-	.	gene_id "MSTRG.87067"; transcript_id "MSTRG.87067.76"; exon_number "22";
chr17	StringTie	exon	81622166	81622278	1000	-	.	gene_id "MSTRG.87067"; transcript_id "MSTRG.87067.76"; exon_number "23";
chr17	StringTie	exon	81629725	81629805	1000	-	.	gene_id "MSTRG.87067"; transcript_id "MSTRG.87067.76"; exon_number "24";
chr17	StringTie	exon	81636916	81637116	1000	-	.	gene_id "MSTRG.87067"; transcript_id "MSTRG.87067.76"; exon_number "25";
chr17	StringTie	transcript	81537330	81554257	1000	-	.	gene_id "MSTRG.87067"; transcript_id "MSTRG.87067.77";
chr17	StringTie	exon	81537330	81540950	1000	-	.	gene_id "MSTRG.87067"; transcript_id "MSTRG.87067.77"; exon_number "1";
chr17	StringTie	exon	81541309	81541395	1000	-	.	gene_id "MSTRG.87067"; transcript_id "MSTRG.87067.77"; exon_number "2";
chr17	StringTie	exon	81544004	81544120	1000	-	.	gene_id "MSTRG.87067"; transcript_id "MSTRG.87067.77"; exon_number "3";
chr17	StringTie	exon	81545746	81545882	1000	-	.	gene_id "MSTRG.87067"; transcript_id "MSTRG.87067.77"; exon_number "4";
chr17	StringTie	exon	81546909	81549362	1000	-	.	gene_id "MSTRG.87067"; transcript_id "MSTRG.87067.77"; exon_number "5";
chr17	StringTie	exon	81550248	81551203	1000	-	.	gene_id "MSTRG.87067"; transcript_id "MSTRG.87067.77"; exon_number "6";
chr17	StringTie	exon	81551757	81552052	1000	-	.	gene_id "MSTRG.87067"; transcript_id "MSTRG.87067.77"; exon_number "7";
chr17	StringTie	exon	81553445	81554257	1000	-	.	gene_id "MSTRG.87067"; transcript_id "MSTRG.87067.77"; exon_number "8";
chr17	StringTie	transcript	81537330	81637107	1000	-	.	gene_id "MSTRG.87067"; transcript_id "MSTRG.87067.78";
chr17	StringTie	exon	81537330	81540950	1000	-	.	gene_id "MSTRG.87067"; transcript_id "MSTRG.87067.78"; exon_number "1";
chr17	StringTie	exon	81541309	81541395	1000	-	.	gene_id "MSTRG.87067"; transcript_id "MSTRG.87067.78"; exon_number "2";
chr17	StringTie	exon	81544004	81544120	1000	-	.	gene_id "MSTRG.87067"; transcript_id "MSTRG.87067.78"; exon_number "3";
chr17	StringTie	exon	81545746	81545882	1000	-	.	gene_id "MSTRG.87067"; transcript_id "MSTRG.87067.78"; exon_number "4";
chr17	StringTie	exon	81546401	81549362	1000	-	.	gene_id "MSTRG.87067"; transcript_id "MSTRG.87067.78"; exon_number "5";
chr17	StringTie	exon	81550248	81551203	1000	-	.	gene_id "MSTRG.87067"; transcript_id "MSTRG.87067.78"; exon_number "6";
chr17	StringTie	exon	81553074	81559416	1000	-	.	gene_id "MSTRG.87067"; transcript_id "MSTRG.87067.78"; exon_number "7";
chr17	StringTie	exon	81565505	81565607	1000	-	.	gene_id "MSTRG.87067"; transcript_id "MSTRG.87067.78"; exon_number "8";
chr17	StringTie	exon	81567417	81567533	1000	-	.	gene_id "MSTRG.87067"; transcript_id "MSTRG.87067.78"; exon_number "9";
chr17	StringTie	exon	81569016	81569111	1000	-	.	gene_id "MSTRG.87067"; transcript_id "MSTRG.87067.78"; exon_number "10";
chr17	StringTie	exon	81572017	81572088	1000	-	.	gene_id "MSTRG.87067"; transcript_id "MSTRG.87067.78"; exon_number "11";
chr17	StringTie	exon	81588944	81589104	1000	-	.	gene_id "MSTRG.87067"; transcript_id "MSTRG.87067.78"; exon_number "12";
chr17	StringTie	exon	81596116	81596242	1000	-	.	gene_id "MSTRG.87067"; transcript_id "MSTRG.87067.78"; exon_number "13";
chr17	StringTie	exon	81597245	81597316	1000	-	.	gene_id "MSTRG.87067"; transcript_id "MSTRG.87067.78"; exon_number "14";
chr17	StringTie	exon	81600341	81600427	1000	-	.	gene_id "MSTRG.87067"; transcript_id "MSTRG.87067.78"; exon_number "15";
chr17	StringTie	exon	81604548	81604727	1000	-	.	gene_id "MSTRG.87067"; transcript_id "MSTRG.87067.78"; exon_number "16";
chr17	StringTie	exon	81606691	81606814	1000	-	.	gene_id "MSTRG.87067"; transcript_id "MSTRG.87067.78"; exon_number "17";
chr17	StringTie	exon	81608728	81608822	1000	-	.	gene_id "MSTRG.87067"; transcript_id "MSTRG.87067.78"; exon_number "18";
chr17	StringTie	exon	81610210	81610258	1000	-	.	gene_id "MSTRG.87067"; transcript_id "MSTRG.87067.78"; exon_number "19";
chr17	StringTie	exon	81613318	81613494	1000	-	.	gene_id "MSTRG.87067"; transcript_id "MSTRG.87067.78"; exon_number "20";
chr17	StringTie	exon	81622166	81622278	1000	-	.	gene_id "MSTRG.87067"; transcript_id "MSTRG.87067.78"; exon_number "21";
chr17	StringTie	exon	81629725	81629805	1000	-	.	gene_id "MSTRG.87067"; transcript_id "MSTRG.87067.78"; exon_number "22";
chr17	StringTie	exon	81636916	81637107	1000	-	.	gene_id "MSTRG.87067"; transcript_id "MSTRG.87067.78"; exon_number "23";
chr17	StringTie	transcript	81537339	81553109	1000	-	.	gene_id "MSTRG.87067"; transcript_id "MSTRG.87067.79";
chr17	StringTie	exon	81537339	81540950	1000	-	.	gene_id "MSTRG.87067"; transcript_id "MSTRG.87067.79"; exon_number "1";
chr17	StringTie	exon	81541309	81541395	1000	-	.	gene_id "MSTRG.87067"; transcript_id "MSTRG.87067.79"; exon_number "2";
chr17	StringTie	exon	81544004	81544120	1000	-	.	gene_id "MSTRG.87067"; transcript_id "MSTRG.87067.79"; exon_number "3";
chr17	StringTie	exon	81545746	81545882	1000	-	.	gene_id "MSTRG.87067"; transcript_id "MSTRG.87067.79"; exon_number "4";
chr17	StringTie	exon	81547323	81549362	1000	-	.	gene_id "MSTRG.87067"; transcript_id "MSTRG.87067.79"; exon_number "5";
chr17	StringTie	exon	81550248	81551203	1000	-	.	gene_id "MSTRG.87067"; transcript_id "MSTRG.87067.79"; exon_number "6";
chr17	StringTie	exon	81553074	81553109	1000	-	.	gene_id "MSTRG.87067"; transcript_id "MSTRG.87067.79"; exon_number "7";
chr17	StringTie	transcript	81537127	81637154	1000	-	.	gene_id "MSTRG.87067"; transcript_id "MSTRG.87067.8";
chr17	StringTie	exon	81537127	81540950	1000	-	.	gene_id "MSTRG.87067"; transcript_id "MSTRG.87067.8"; exon_number "1";
chr17	StringTie	exon	81541309	81541395	1000	-	.	gene_id "MSTRG.87067"; transcript_id "MSTRG.87067.8"; exon_number "2";
chr17	StringTie	exon	81544004	81544120	1000	-	.	gene_id "MSTRG.87067"; transcript_id "MSTRG.87067.8"; exon_number "3";
chr17	StringTie	exon	81545746	81545882	1000	-	.	gene_id "MSTRG.87067"; transcript_id "MSTRG.87067.8"; exon_number "4";
chr17	StringTie	exon	81546909	81549362	1000	-	.	gene_id "MSTRG.87067"; transcript_id "MSTRG.87067.8"; exon_number "5";
chr17	StringTie	exon	81550248	81551203	1000	-	.	gene_id "MSTRG.87067"; transcript_id "MSTRG.87067.8"; exon_number "6";
chr17	StringTie	exon	81551732	81552052	1000	-	.	gene_id "MSTRG.87067"; transcript_id "MSTRG.87067.8"; exon_number "7";
chr17	StringTie	exon	81552166	81559416	1000	-	.	gene_id "MSTRG.87067"; transcript_id "MSTRG.87067.8"; exon_number "8";
chr17	StringTie	exon	81565505	81565607	1000	-	.	gene_id "MSTRG.87067"; transcript_id "MSTRG.87067.8"; exon_number "9";
chr17	StringTie	exon	81567417	81567533	1000	-	.	gene_id "MSTRG.87067"; transcript_id "MSTRG.87067.8"; exon_number "10";
chr17	StringTie	exon	81569016	81569111	1000	-	.	gene_id "MSTRG.87067"; transcript_id "MSTRG.87067.8"; exon_number "11";
chr17	StringTie	exon	81572017	81572088	1000	-	.	gene_id "MSTRG.87067"; transcript_id "MSTRG.87067.8"; exon_number "12";
chr17	StringTie	exon	81588944	81589104	1000	-	.	gene_id "MSTRG.87067"; transcript_id "MSTRG.87067.8"; exon_number "13";
chr17	StringTie	exon	81596116	81596242	1000	-	.	gene_id "MSTRG.87067"; transcript_id "MSTRG.87067.8"; exon_number "14";
chr17	StringTie	exon	81597245	81597316	1000	-	.	gene_id "MSTRG.87067"; transcript_id "MSTRG.87067.8"; exon_number "15";
chr17	StringTie	exon	81600341	81600427	1000	-	.	gene_id "MSTRG.87067"; transcript_id "MSTRG.87067.8"; exon_number "16";
chr17	StringTie	exon	81604548	81604724	1000	-	.	gene_id "MSTRG.87067"; transcript_id "MSTRG.87067.8"; exon_number "17";
chr17	StringTie	exon	81606691	81606814	1000	-	.	gene_id "MSTRG.87067"; transcript_id "MSTRG.87067.8"; exon_number "18";
chr17	StringTie	exon	81608728	81608822	1000	-	.	gene_id "MSTRG.87067"; transcript_id "MSTRG.87067.8"; exon_number "19";
chr17	StringTie	exon	81610210	81610258	1000	-	.	gene_id "MSTRG.87067"; transcript_id "MSTRG.87067.8"; exon_number "20";
chr17	StringTie	exon	81613318	81613494	1000	-	.	gene_id "MSTRG.87067"; transcript_id "MSTRG.87067.8"; exon_number "21";
chr17	StringTie	exon	81622166	81622278	1000	-	.	gene_id "MSTRG.87067"; transcript_id "MSTRG.87067.8"; exon_number "22";
chr17	StringTie	exon	81629725	81629805	1000	-	.	gene_id "MSTRG.87067"; transcript_id "MSTRG.87067.8"; exon_number "23";
chr17	StringTie	exon	81636916	81637154	1000	-	.	gene_id "MSTRG.87067"; transcript_id "MSTRG.87067.8"; exon_number "24";
chr17	StringTie	transcript	81537345	81552364	1000	-	.	gene_id "MSTRG.87067"; transcript_id "MSTRG.87067.80";
chr17	StringTie	exon	81537345	81540950	1000	-	.	gene_id "MSTRG.87067"; transcript_id "MSTRG.87067.80"; exon_number "1";
chr17	StringTie	exon	81541309	81541395	1000	-	.	gene_id "MSTRG.87067"; transcript_id "MSTRG.87067.80"; exon_number "2";
chr17	StringTie	exon	81544004	81544092	1000	-	.	gene_id "MSTRG.87067"; transcript_id "MSTRG.87067.80"; exon_number "3";
chr17	StringTie	exon	81545746	81545882	1000	-	.	gene_id "MSTRG.87067"; transcript_id "MSTRG.87067.80"; exon_number "4";
chr17	StringTie	exon	81546909	81547678	1000	-	.	gene_id "MSTRG.87067"; transcript_id "MSTRG.87067.80"; exon_number "5";
chr17	StringTie	exon	81549206	81549362	1000	-	.	gene_id "MSTRG.87067"; transcript_id "MSTRG.87067.80"; exon_number "6";
chr17	StringTie	exon	81550248	81551203	1000	-	.	gene_id "MSTRG.87067"; transcript_id "MSTRG.87067.80"; exon_number "7";
chr17	StringTie	exon	81551757	81552052	1000	-	.	gene_id "MSTRG.87067"; transcript_id "MSTRG.87067.80"; exon_number "8";
chr17	StringTie	exon	81552166	81552364	1000	-	.	gene_id "MSTRG.87067"; transcript_id "MSTRG.87067.80"; exon_number "9";
chr17	StringTie	transcript	81537354	81554832	1000	-	.	gene_id "MSTRG.87067"; transcript_id "MSTRG.87067.81";
chr17	StringTie	exon	81537354	81540950	1000	-	.	gene_id "MSTRG.87067"; transcript_id "MSTRG.87067.81"; exon_number "1";
chr17	StringTie	exon	81541309	81541395	1000	-	.	gene_id "MSTRG.87067"; transcript_id "MSTRG.87067.81"; exon_number "2";
chr17	StringTie	exon	81544004	81544120	1000	-	.	gene_id "MSTRG.87067"; transcript_id "MSTRG.87067.81"; exon_number "3";
chr17	StringTie	exon	81545746	81545882	1000	-	.	gene_id "MSTRG.87067"; transcript_id "MSTRG.87067.81"; exon_number "4";
chr17	StringTie	exon	81546909	81549362	1000	-	.	gene_id "MSTRG.87067"; transcript_id "MSTRG.87067.81"; exon_number "5";
chr17	StringTie	exon	81550248	81551203	1000	-	.	gene_id "MSTRG.87067"; transcript_id "MSTRG.87067.81"; exon_number "6";
chr17	StringTie	exon	81551928	81552052	1000	-	.	gene_id "MSTRG.87067"; transcript_id "MSTRG.87067.81"; exon_number "7";
chr17	StringTie	exon	81553074	81554832	1000	-	.	gene_id "MSTRG.87067"; transcript_id "MSTRG.87067.81"; exon_number "8";
chr17	StringTie	transcript	81537354	81552335	1000	-	.	gene_id "MSTRG.87067"; transcript_id "MSTRG.87067.82";
chr17	StringTie	exon	81537354	81540950	1000	-	.	gene_id "MSTRG.87067"; transcript_id "MSTRG.87067.82"; exon_number "1";
chr17	StringTie	exon	81541309	81541395	1000	-	.	gene_id "MSTRG.87067"; transcript_id "MSTRG.87067.82"; exon_number "2";
chr17	StringTie	exon	81544004	81544120	1000	-	.	gene_id "MSTRG.87067"; transcript_id "MSTRG.87067.82"; exon_number "3";
chr17	StringTie	exon	81545746	81545882	1000	-	.	gene_id "MSTRG.87067"; transcript_id "MSTRG.87067.82"; exon_number "4";
chr17	StringTie	exon	81546909	81547678	1000	-	.	gene_id "MSTRG.87067"; transcript_id "MSTRG.87067.82"; exon_number "5";
chr17	StringTie	exon	81548594	81549362	1000	-	.	gene_id "MSTRG.87067"; transcript_id "MSTRG.87067.82"; exon_number "6";
chr17	StringTie	exon	81550248	81551203	1000	-	.	gene_id "MSTRG.87067"; transcript_id "MSTRG.87067.82"; exon_number "7";
chr17	StringTie	exon	81551732	81552052	1000	-	.	gene_id "MSTRG.87067"; transcript_id "MSTRG.87067.82"; exon_number "8";
chr17	StringTie	exon	81552166	81552335	1000	-	.	gene_id "MSTRG.87067"; transcript_id "MSTRG.87067.82"; exon_number "9";
chr17	StringTie	transcript	81537365	81552317	1000	-	.	gene_id "MSTRG.87067"; transcript_id "MSTRG.87067.83";
chr17	StringTie	exon	81537365	81540950	1000	-	.	gene_id "MSTRG.87067"; transcript_id "MSTRG.87067.83"; exon_number "1";
chr17	StringTie	exon	81541309	81541395	1000	-	.	gene_id "MSTRG.87067"; transcript_id "MSTRG.87067.83"; exon_number "2";
chr17	StringTie	exon	81544004	81544092	1000	-	.	gene_id "MSTRG.87067"; transcript_id "MSTRG.87067.83"; exon_number "3";
chr17	StringTie	exon	81545746	81545882	1000	-	.	gene_id "MSTRG.87067"; transcript_id "MSTRG.87067.83"; exon_number "4";
chr17	StringTie	exon	81546909	81547659	1000	-	.	gene_id "MSTRG.87067"; transcript_id "MSTRG.87067.83"; exon_number "5";
chr17	StringTie	exon	81549206	81549362	1000	-	.	gene_id "MSTRG.87067"; transcript_id "MSTRG.87067.83"; exon_number "6";
chr17	StringTie	exon	81550248	81551203	1000	-	.	gene_id "MSTRG.87067"; transcript_id "MSTRG.87067.83"; exon_number "7";
chr17	StringTie	exon	81551732	81552052	1000	-	.	gene_id "MSTRG.87067"; transcript_id "MSTRG.87067.83"; exon_number "8";
chr17	StringTie	exon	81552166	81552317	1000	-	.	gene_id "MSTRG.87067"; transcript_id "MSTRG.87067.83"; exon_number "9";
chr17	StringTie	transcript	81537369	81552380	1000	-	.	gene_id "MSTRG.87067"; transcript_id "MSTRG.87067.84";
chr17	StringTie	exon	81537369	81540950	1000	-	.	gene_id "MSTRG.87067"; transcript_id "MSTRG.87067.84"; exon_number "1";
chr17	StringTie	exon	81541309	81541395	1000	-	.	gene_id "MSTRG.87067"; transcript_id "MSTRG.87067.84"; exon_number "2";
chr17	StringTie	exon	81544004	81544120	1000	-	.	gene_id "MSTRG.87067"; transcript_id "MSTRG.87067.84"; exon_number "3";
chr17	StringTie	exon	81545746	81545882	1000	-	.	gene_id "MSTRG.87067"; transcript_id "MSTRG.87067.84"; exon_number "4";
chr17	StringTie	exon	81546401	81546540	1000	-	.	gene_id "MSTRG.87067"; transcript_id "MSTRG.87067.84"; exon_number "5";
chr17	StringTie	exon	81546909	81547678	1000	-	.	gene_id "MSTRG.87067"; transcript_id "MSTRG.87067.84"; exon_number "6";
chr17	StringTie	exon	81549206	81549362	1000	-	.	gene_id "MSTRG.87067"; transcript_id "MSTRG.87067.84"; exon_number "7";
chr17	StringTie	exon	81550248	81551203	1000	-	.	gene_id "MSTRG.87067"; transcript_id "MSTRG.87067.84"; exon_number "8";
chr17	StringTie	exon	81551732	81552052	1000	-	.	gene_id "MSTRG.87067"; transcript_id "MSTRG.87067.84"; exon_number "9";
chr17	StringTie	exon	81552166	81552380	1000	-	.	gene_id "MSTRG.87067"; transcript_id "MSTRG.87067.84"; exon_number "10";
chr17	StringTie	transcript	81537402	81554778	1000	-	.	gene_id "MSTRG.87067"; transcript_id "MSTRG.87067.85";
chr17	StringTie	exon	81537402	81540950	1000	-	.	gene_id "MSTRG.87067"; transcript_id "MSTRG.87067.85"; exon_number "1";
chr17	StringTie	exon	81541309	81541395	1000	-	.	gene_id "MSTRG.87067"; transcript_id "MSTRG.87067.85"; exon_number "2";
chr17	StringTie	exon	81544004	81544120	1000	-	.	gene_id "MSTRG.87067"; transcript_id "MSTRG.87067.85"; exon_number "3";
chr17	StringTie	exon	81545746	81545882	1000	-	.	gene_id "MSTRG.87067"; transcript_id "MSTRG.87067.85"; exon_number "4";
chr17	StringTie	exon	81546909	81547678	1000	-	.	gene_id "MSTRG.87067"; transcript_id "MSTRG.87067.85"; exon_number "5";
chr17	StringTie	exon	81549206	81549362	1000	-	.	gene_id "MSTRG.87067"; transcript_id "MSTRG.87067.85"; exon_number "6";
chr17	StringTie	exon	81550248	81551203	1000	-	.	gene_id "MSTRG.87067"; transcript_id "MSTRG.87067.85"; exon_number "7";
chr17	StringTie	exon	81551928	81552052	1000	-	.	gene_id "MSTRG.87067"; transcript_id "MSTRG.87067.85"; exon_number "8";
chr17	StringTie	exon	81553074	81554778	1000	-	.	gene_id "MSTRG.87067"; transcript_id "MSTRG.87067.85"; exon_number "9";
chr17	StringTie	transcript	81537422	81554575	1000	-	.	gene_id "MSTRG.87067"; transcript_id "MSTRG.87067.86";
chr17	StringTie	exon	81537422	81540950	1000	-	.	gene_id "MSTRG.87067"; transcript_id "MSTRG.87067.86"; exon_number "1";
chr17	StringTie	exon	81541309	81541395	1000	-	.	gene_id "MSTRG.87067"; transcript_id "MSTRG.87067.86"; exon_number "2";
chr17	StringTie	exon	81544004	81544120	1000	-	.	gene_id "MSTRG.87067"; transcript_id "MSTRG.87067.86"; exon_number "3";
chr17	StringTie	exon	81545746	81545882	1000	-	.	gene_id "MSTRG.87067"; transcript_id "MSTRG.87067.86"; exon_number "4";
chr17	StringTie	exon	81546909	81547678	1000	-	.	gene_id "MSTRG.87067"; transcript_id "MSTRG.87067.86"; exon_number "5";
chr17	StringTie	exon	81549206	81549362	1000	-	.	gene_id "MSTRG.87067"; transcript_id "MSTRG.87067.86"; exon_number "6";
chr17	StringTie	exon	81550248	81551203	1000	-	.	gene_id "MSTRG.87067"; transcript_id "MSTRG.87067.86"; exon_number "7";
chr17	StringTie	exon	81551928	81552052	1000	-	.	gene_id "MSTRG.87067"; transcript_id "MSTRG.87067.86"; exon_number "8";
chr17	StringTie	exon	81552194	81552967	1000	-	.	gene_id "MSTRG.87067"; transcript_id "MSTRG.87067.86"; exon_number "9";
chr17	StringTie	exon	81553074	81554575	1000	-	.	gene_id "MSTRG.87067"; transcript_id "MSTRG.87067.86"; exon_number "10";
chr17	StringTie	transcript	81537433	81637107	1000	-	.	gene_id "MSTRG.87067"; transcript_id "MSTRG.87067.87";
chr17	StringTie	exon	81537433	81540950	1000	-	.	gene_id "MSTRG.87067"; transcript_id "MSTRG.87067.87"; exon_number "1";
chr17	StringTie	exon	81541309	81541395	1000	-	.	gene_id "MSTRG.87067"; transcript_id "MSTRG.87067.87"; exon_number "2";
chr17	StringTie	exon	81544004	81544120	1000	-	.	gene_id "MSTRG.87067"; transcript_id "MSTRG.87067.87"; exon_number "3";
chr17	StringTie	exon	81545746	81545882	1000	-	.	gene_id "MSTRG.87067"; transcript_id "MSTRG.87067.87"; exon_number "4";
chr17	StringTie	exon	81546909	81547678	1000	-	.	gene_id "MSTRG.87067"; transcript_id "MSTRG.87067.87"; exon_number "5";
chr17	StringTie	exon	81549206	81549362	1000	-	.	gene_id "MSTRG.87067"; transcript_id "MSTRG.87067.87"; exon_number "6";
chr17	StringTie	exon	81550248	81551203	1000	-	.	gene_id "MSTRG.87067"; transcript_id "MSTRG.87067.87"; exon_number "7";
chr17	StringTie	exon	81551732	81552052	1000	-	.	gene_id "MSTRG.87067"; transcript_id "MSTRG.87067.87"; exon_number "8";
chr17	StringTie	exon	81552166	81559416	1000	-	.	gene_id "MSTRG.87067"; transcript_id "MSTRG.87067.87"; exon_number "9";
chr17	StringTie	exon	81565505	81565607	1000	-	.	gene_id "MSTRG.87067"; transcript_id "MSTRG.87067.87"; exon_number "10";
chr17	StringTie	exon	81567417	81567533	1000	-	.	gene_id "MSTRG.87067"; transcript_id "MSTRG.87067.87"; exon_number "11";
chr17	StringTie	exon	81569016	81569111	1000	-	.	gene_id "MSTRG.87067"; transcript_id "MSTRG.87067.87"; exon_number "12";
chr17	StringTie	exon	81572017	81572088	1000	-	.	gene_id "MSTRG.87067"; transcript_id "MSTRG.87067.87"; exon_number "13";
chr17	StringTie	exon	81588944	81589104	1000	-	.	gene_id "MSTRG.87067"; transcript_id "MSTRG.87067.87"; exon_number "14";
chr17	StringTie	exon	81596116	81596242	1000	-	.	gene_id "MSTRG.87067"; transcript_id "MSTRG.87067.87"; exon_number "15";
chr17	StringTie	exon	81597245	81597316	1000	-	.	gene_id "MSTRG.87067"; transcript_id "MSTRG.87067.87"; exon_number "16";
chr17	StringTie	exon	81600341	81600427	1000	-	.	gene_id "MSTRG.87067"; transcript_id "MSTRG.87067.87"; exon_number "17";
chr17	StringTie	exon	81604548	81604727	1000	-	.	gene_id "MSTRG.87067"; transcript_id "MSTRG.87067.87"; exon_number "18";
chr17	StringTie	exon	81606691	81606814	1000	-	.	gene_id "MSTRG.87067"; transcript_id "MSTRG.87067.87"; exon_number "19";
chr17	StringTie	exon	81608728	81608822	1000	-	.	gene_id "MSTRG.87067"; transcript_id "MSTRG.87067.87"; exon_number "20";
chr17	StringTie	exon	81610210	81610258	1000	-	.	gene_id "MSTRG.87067"; transcript_id "MSTRG.87067.87"; exon_number "21";
chr17	StringTie	exon	81613318	81613494	1000	-	.	gene_id "MSTRG.87067"; transcript_id "MSTRG.87067.87"; exon_number "22";
chr17	StringTie	exon	81622166	81622278	1000	-	.	gene_id "MSTRG.87067"; transcript_id "MSTRG.87067.87"; exon_number "23";
chr17	StringTie	exon	81629725	81629805	1000	-	.	gene_id "MSTRG.87067"; transcript_id "MSTRG.87067.87"; exon_number "24";
chr17	StringTie	exon	81636916	81637107	1000	-	.	gene_id "MSTRG.87067"; transcript_id "MSTRG.87067.87"; exon_number "25";
chr17	StringTie	transcript	81537475	81549205	1000	-	.	gene_id "MSTRG.87067"; transcript_id "MSTRG.87067.88";
chr17	StringTie	exon	81537475	81540950	1000	-	.	gene_id "MSTRG.87067"; transcript_id "MSTRG.87067.88"; exon_number "1";
chr17	StringTie	exon	81541309	81541395	1000	-	.	gene_id "MSTRG.87067"; transcript_id "MSTRG.87067.88"; exon_number "2";
chr17	StringTie	exon	81544004	81544120	1000	-	.	gene_id "MSTRG.87067"; transcript_id "MSTRG.87067.88"; exon_number "3";
chr17	StringTie	exon	81545746	81545882	1000	-	.	gene_id "MSTRG.87067"; transcript_id "MSTRG.87067.88"; exon_number "4";
chr17	StringTie	exon	81547323	81547443	1000	-	.	gene_id "MSTRG.87067"; transcript_id "MSTRG.87067.88"; exon_number "5";
chr17	StringTie	exon	81547519	81549205	1000	-	.	gene_id "MSTRG.87067"; transcript_id "MSTRG.87067.88"; exon_number "6";
chr17	StringTie	transcript	81538025	81553435	1000	-	.	gene_id "MSTRG.87067"; transcript_id "MSTRG.87067.89";
chr17	StringTie	exon	81538025	81540950	1000	-	.	gene_id "MSTRG.87067"; transcript_id "MSTRG.87067.89"; exon_number "1";
chr17	StringTie	exon	81541309	81541395	1000	-	.	gene_id "MSTRG.87067"; transcript_id "MSTRG.87067.89"; exon_number "2";
chr17	StringTie	exon	81544004	81544120	1000	-	.	gene_id "MSTRG.87067"; transcript_id "MSTRG.87067.89"; exon_number "3";
chr17	StringTie	exon	81545746	81545882	1000	-	.	gene_id "MSTRG.87067"; transcript_id "MSTRG.87067.89"; exon_number "4";
chr17	StringTie	exon	81546401	81549362	1000	-	.	gene_id "MSTRG.87067"; transcript_id "MSTRG.87067.89"; exon_number "5";
chr17	StringTie	exon	81550248	81551203	1000	-	.	gene_id "MSTRG.87067"; transcript_id "MSTRG.87067.89"; exon_number "6";
chr17	StringTie	exon	81551928	81552052	1000	-	.	gene_id "MSTRG.87067"; transcript_id "MSTRG.87067.89"; exon_number "7";
chr17	StringTie	exon	81552166	81552967	1000	-	.	gene_id "MSTRG.87067"; transcript_id "MSTRG.87067.89"; exon_number "8";
chr17	StringTie	exon	81553074	81553435	1000	-	.	gene_id "MSTRG.87067"; transcript_id "MSTRG.87067.89"; exon_number "9";
chr17	StringTie	transcript	81537127	81637201	1000	-	.	gene_id "MSTRG.87067"; transcript_id "MSTRG.87067.9";
chr17	StringTie	exon	81537127	81540950	1000	-	.	gene_id "MSTRG.87067"; transcript_id "MSTRG.87067.9"; exon_number "1";
chr17	StringTie	exon	81541309	81541395	1000	-	.	gene_id "MSTRG.87067"; transcript_id "MSTRG.87067.9"; exon_number "2";
chr17	StringTie	exon	81544004	81544120	1000	-	.	gene_id "MSTRG.87067"; transcript_id "MSTRG.87067.9"; exon_number "3";
chr17	StringTie	exon	81545746	81545882	1000	-	.	gene_id "MSTRG.87067"; transcript_id "MSTRG.87067.9"; exon_number "4";
chr17	StringTie	exon	81546909	81547678	1000	-	.	gene_id "MSTRG.87067"; transcript_id "MSTRG.87067.9"; exon_number "5";
chr17	StringTie	exon	81549206	81549362	1000	-	.	gene_id "MSTRG.87067"; transcript_id "MSTRG.87067.9"; exon_number "6";
chr17	StringTie	exon	81550248	81551203	1000	-	.	gene_id "MSTRG.87067"; transcript_id "MSTRG.87067.9"; exon_number "7";
chr17	StringTie	exon	81551732	81552052	1000	-	.	gene_id "MSTRG.87067"; transcript_id "MSTRG.87067.9"; exon_number "8";
chr17	StringTie	exon	81552166	81552967	1000	-	.	gene_id "MSTRG.87067"; transcript_id "MSTRG.87067.9"; exon_number "9";
chr17	StringTie	exon	81553074	81559416	1000	-	.	gene_id "MSTRG.87067"; transcript_id "MSTRG.87067.9"; exon_number "10";
chr17	StringTie	exon	81560562	81565607	1000	-	.	gene_id "MSTRG.87067"; transcript_id "MSTRG.87067.9"; exon_number "11";
chr17	StringTie	exon	81567417	81567533	1000	-	.	gene_id "MSTRG.87067"; transcript_id "MSTRG.87067.9"; exon_number "12";
chr17	StringTie	exon	81569016	81569111	1000	-	.	gene_id "MSTRG.87067"; transcript_id "MSTRG.87067.9"; exon_number "13";
chr17	StringTie	exon	81572017	81572088	1000	-	.	gene_id "MSTRG.87067"; transcript_id "MSTRG.87067.9"; exon_number "14";
chr17	StringTie	exon	81588944	81589104	1000	-	.	gene_id "MSTRG.87067"; transcript_id "MSTRG.87067.9"; exon_number "15";
chr17	StringTie	exon	81596116	81596242	1000	-	.	gene_id "MSTRG.87067"; transcript_id "MSTRG.87067.9"; exon_number "16";
chr17	StringTie	exon	81597245	81597316	1000	-	.	gene_id "MSTRG.87067"; transcript_id "MSTRG.87067.9"; exon_number "17";
chr17	StringTie	exon	81600341	81600427	1000	-	.	gene_id "MSTRG.87067"; transcript_id "MSTRG.87067.9"; exon_number "18";
chr17	StringTie	exon	81604548	81604727	1000	-	.	gene_id "MSTRG.87067"; transcript_id "MSTRG.87067.9"; exon_number "19";
chr17	StringTie	exon	81606691	81606814	1000	-	.	gene_id "MSTRG.87067"; transcript_id "MSTRG.87067.9"; exon_number "20";
chr17	StringTie	exon	81608728	81608822	1000	-	.	gene_id "MSTRG.87067"; transcript_id "MSTRG.87067.9"; exon_number "21";
chr17	StringTie	exon	81610210	81610258	1000	-	.	gene_id "MSTRG.87067"; transcript_id "MSTRG.87067.9"; exon_number "22";
chr17	StringTie	exon	81613318	81613494	1000	-	.	gene_id "MSTRG.87067"; transcript_id "MSTRG.87067.9"; exon_number "23";
chr17	StringTie	exon	81622166	81622278	1000	-	.	gene_id "MSTRG.87067"; transcript_id "MSTRG.87067.9"; exon_number "24";
chr17	StringTie	exon	81629725	81629805	1000	-	.	gene_id "MSTRG.87067"; transcript_id "MSTRG.87067.9"; exon_number "25";
chr17	StringTie	exon	81636916	81637201	1000	-	.	gene_id "MSTRG.87067"; transcript_id "MSTRG.87067.9"; exon_number "26";
chr17	StringTie	transcript	81538161	81552336	1000	-	.	gene_id "MSTRG.87067"; transcript_id "MSTRG.87067.90";
chr17	StringTie	exon	81538161	81540950	1000	-	.	gene_id "MSTRG.87067"; transcript_id "MSTRG.87067.90"; exon_number "1";
chr17	StringTie	exon	81541309	81541395	1000	-	.	gene_id "MSTRG.87067"; transcript_id "MSTRG.87067.90"; exon_number "2";
chr17	StringTie	exon	81544004	81544120	1000	-	.	gene_id "MSTRG.87067"; transcript_id "MSTRG.87067.90"; exon_number "3";
chr17	StringTie	exon	81545746	81545882	1000	-	.	gene_id "MSTRG.87067"; transcript_id "MSTRG.87067.90"; exon_number "4";
chr17	StringTie	exon	81546050	81549362	1000	-	.	gene_id "MSTRG.87067"; transcript_id "MSTRG.87067.90"; exon_number "5";
chr17	StringTie	exon	81550248	81551203	1000	-	.	gene_id "MSTRG.87067"; transcript_id "MSTRG.87067.90"; exon_number "6";
chr17	StringTie	exon	81551928	81552052	1000	-	.	gene_id "MSTRG.87067"; transcript_id "MSTRG.87067.90"; exon_number "7";
chr17	StringTie	exon	81552166	81552336	1000	-	.	gene_id "MSTRG.87067"; transcript_id "MSTRG.87067.90"; exon_number "8";
chr17	StringTie	transcript	81538518	81554832	1000	-	.	gene_id "MSTRG.87067"; transcript_id "MSTRG.87067.91";
chr17	StringTie	exon	81538518	81540950	1000	-	.	gene_id "MSTRG.87067"; transcript_id "MSTRG.87067.91"; exon_number "1";
chr17	StringTie	exon	81541309	81541395	1000	-	.	gene_id "MSTRG.87067"; transcript_id "MSTRG.87067.91"; exon_number "2";
chr17	StringTie	exon	81544004	81544120	1000	-	.	gene_id "MSTRG.87067"; transcript_id "MSTRG.87067.91"; exon_number "3";
chr17	StringTie	exon	81545746	81545882	1000	-	.	gene_id "MSTRG.87067"; transcript_id "MSTRG.87067.91"; exon_number "4";
chr17	StringTie	exon	81546401	81547678	1000	-	.	gene_id "MSTRG.87067"; transcript_id "MSTRG.87067.91"; exon_number "5";
chr17	StringTie	exon	81549206	81549362	1000	-	.	gene_id "MSTRG.87067"; transcript_id "MSTRG.87067.91"; exon_number "6";
chr17	StringTie	exon	81550248	81551203	1000	-	.	gene_id "MSTRG.87067"; transcript_id "MSTRG.87067.91"; exon_number "7";
chr17	StringTie	exon	81553074	81554832	1000	-	.	gene_id "MSTRG.87067"; transcript_id "MSTRG.87067.91"; exon_number "8";
chr17	StringTie	transcript	81539045	81552319	1000	-	.	gene_id "MSTRG.87067"; transcript_id "MSTRG.87067.92";
chr17	StringTie	exon	81539045	81540950	1000	-	.	gene_id "MSTRG.87067"; transcript_id "MSTRG.87067.92"; exon_number "1";
chr17	StringTie	exon	81541309	81541395	1000	-	.	gene_id "MSTRG.87067"; transcript_id "MSTRG.87067.92"; exon_number "2";
chr17	StringTie	exon	81544004	81544120	1000	-	.	gene_id "MSTRG.87067"; transcript_id "MSTRG.87067.92"; exon_number "3";
chr17	StringTie	exon	81545746	81545882	1000	-	.	gene_id "MSTRG.87067"; transcript_id "MSTRG.87067.92"; exon_number "4";
chr17	StringTie	exon	81546050	81546120	1000	-	.	gene_id "MSTRG.87067"; transcript_id "MSTRG.87067.92"; exon_number "5";
chr17	StringTie	exon	81546909	81547659	1000	-	.	gene_id "MSTRG.87067"; transcript_id "MSTRG.87067.92"; exon_number "6";
chr17	StringTie	exon	81549206	81549362	1000	-	.	gene_id "MSTRG.87067"; transcript_id "MSTRG.87067.92"; exon_number "7";
chr17	StringTie	exon	81550248	81551203	1000	-	.	gene_id "MSTRG.87067"; transcript_id "MSTRG.87067.92"; exon_number "8";
chr17	StringTie	exon	81551732	81552052	1000	-	.	gene_id "MSTRG.87067"; transcript_id "MSTRG.87067.92"; exon_number "9";
chr17	StringTie	exon	81552194	81552319	1000	-	.	gene_id "MSTRG.87067"; transcript_id "MSTRG.87067.92"; exon_number "10";
chr17	StringTie	transcript	81539160	81552402	1000	-	.	gene_id "MSTRG.87067"; transcript_id "MSTRG.87067.93";
chr17	StringTie	exon	81539160	81540950	1000	-	.	gene_id "MSTRG.87067"; transcript_id "MSTRG.87067.93"; exon_number "1";
chr17	StringTie	exon	81541309	81541395	1000	-	.	gene_id "MSTRG.87067"; transcript_id "MSTRG.87067.93"; exon_number "2";
chr17	StringTie	exon	81544004	81544120	1000	-	.	gene_id "MSTRG.87067"; transcript_id "MSTRG.87067.93"; exon_number "3";
chr17	StringTie	exon	81545746	81545882	1000	-	.	gene_id "MSTRG.87067"; transcript_id "MSTRG.87067.93"; exon_number "4";
chr17	StringTie	exon	81547323	81549362	1000	-	.	gene_id "MSTRG.87067"; transcript_id "MSTRG.87067.93"; exon_number "5";
chr17	StringTie	exon	81550248	81551203	1000	-	.	gene_id "MSTRG.87067"; transcript_id "MSTRG.87067.93"; exon_number "6";
chr17	StringTie	exon	81551389	81551418	1000	-	.	gene_id "MSTRG.87067"; transcript_id "MSTRG.87067.93"; exon_number "7";
chr17	StringTie	exon	81551928	81552052	1000	-	.	gene_id "MSTRG.87067"; transcript_id "MSTRG.87067.93"; exon_number "8";
chr17	StringTie	exon	81552194	81552402	1000	-	.	gene_id "MSTRG.87067"; transcript_id "MSTRG.87067.93"; exon_number "9";
chr17	StringTie	transcript	81539336	81553972	1000	-	.	gene_id "MSTRG.87067"; transcript_id "MSTRG.87067.94";
chr17	StringTie	exon	81539336	81540950	1000	-	.	gene_id "MSTRG.87067"; transcript_id "MSTRG.87067.94"; exon_number "1";
chr17	StringTie	exon	81541309	81541395	1000	-	.	gene_id "MSTRG.87067"; transcript_id "MSTRG.87067.94"; exon_number "2";
chr17	StringTie	exon	81544004	81544120	1000	-	.	gene_id "MSTRG.87067"; transcript_id "MSTRG.87067.94"; exon_number "3";
chr17	StringTie	exon	81545746	81545882	1000	-	.	gene_id "MSTRG.87067"; transcript_id "MSTRG.87067.94"; exon_number "4";
chr17	StringTie	exon	81546909	81547678	1000	-	.	gene_id "MSTRG.87067"; transcript_id "MSTRG.87067.94"; exon_number "5";
chr17	StringTie	exon	81549206	81549362	1000	-	.	gene_id "MSTRG.87067"; transcript_id "MSTRG.87067.94"; exon_number "6";
chr17	StringTie	exon	81550248	81551203	1000	-	.	gene_id "MSTRG.87067"; transcript_id "MSTRG.87067.94"; exon_number "7";
chr17	StringTie	exon	81551732	81552052	1000	-	.	gene_id "MSTRG.87067"; transcript_id "MSTRG.87067.94"; exon_number "8";
chr17	StringTie	exon	81552166	81552967	1000	-	.	gene_id "MSTRG.87067"; transcript_id "MSTRG.87067.94"; exon_number "9";
chr17	StringTie	exon	81553445	81553972	1000	-	.	gene_id "MSTRG.87067"; transcript_id "MSTRG.87067.94"; exon_number "10";
chr17	StringTie	transcript	81539336	81553972	1000	-	.	gene_id "MSTRG.87067"; transcript_id "MSTRG.87067.95";
chr17	StringTie	exon	81539336	81540950	1000	-	.	gene_id "MSTRG.87067"; transcript_id "MSTRG.87067.95"; exon_number "1";
chr17	StringTie	exon	81541309	81541395	1000	-	.	gene_id "MSTRG.87067"; transcript_id "MSTRG.87067.95"; exon_number "2";
chr17	StringTie	exon	81544004	81544120	1000	-	.	gene_id "MSTRG.87067"; transcript_id "MSTRG.87067.95"; exon_number "3";
chr17	StringTie	exon	81545746	81545882	1000	-	.	gene_id "MSTRG.87067"; transcript_id "MSTRG.87067.95"; exon_number "4";
chr17	StringTie	exon	81546401	81546540	1000	-	.	gene_id "MSTRG.87067"; transcript_id "MSTRG.87067.95"; exon_number "5";
chr17	StringTie	exon	81546909	81549362	1000	-	.	gene_id "MSTRG.87067"; transcript_id "MSTRG.87067.95"; exon_number "6";
chr17	StringTie	exon	81550248	81551203	1000	-	.	gene_id "MSTRG.87067"; transcript_id "MSTRG.87067.95"; exon_number "7";
chr17	StringTie	exon	81551928	81552052	1000	-	.	gene_id "MSTRG.87067"; transcript_id "MSTRG.87067.95"; exon_number "8";
chr17	StringTie	exon	81552166	81552967	1000	-	.	gene_id "MSTRG.87067"; transcript_id "MSTRG.87067.95"; exon_number "9";
chr17	StringTie	exon	81553445	81553972	1000	-	.	gene_id "MSTRG.87067"; transcript_id "MSTRG.87067.95"; exon_number "10";
chr17	StringTie	transcript	81539634	81553992	1000	-	.	gene_id "MSTRG.87067"; transcript_id "MSTRG.87067.96";
chr17	StringTie	exon	81539634	81540950	1000	-	.	gene_id "MSTRG.87067"; transcript_id "MSTRG.87067.96"; exon_number "1";
chr17	StringTie	exon	81541309	81541395	1000	-	.	gene_id "MSTRG.87067"; transcript_id "MSTRG.87067.96"; exon_number "2";
chr17	StringTie	exon	81544004	81544120	1000	-	.	gene_id "MSTRG.87067"; transcript_id "MSTRG.87067.96"; exon_number "3";
chr17	StringTie	exon	81545746	81545882	1000	-	.	gene_id "MSTRG.87067"; transcript_id "MSTRG.87067.96"; exon_number "4";
chr17	StringTie	exon	81546909	81547659	1000	-	.	gene_id "MSTRG.87067"; transcript_id "MSTRG.87067.96"; exon_number "5";
chr17	StringTie	exon	81549206	81549362	1000	-	.	gene_id "MSTRG.87067"; transcript_id "MSTRG.87067.96"; exon_number "6";
chr17	StringTie	exon	81550248	81551203	1000	-	.	gene_id "MSTRG.87067"; transcript_id "MSTRG.87067.96"; exon_number "7";
chr17	StringTie	exon	81551732	81552052	1000	-	.	gene_id "MSTRG.87067"; transcript_id "MSTRG.87067.96"; exon_number "8";
chr17	StringTie	exon	81553445	81553992	1000	-	.	gene_id "MSTRG.87067"; transcript_id "MSTRG.87067.96"; exon_number "9";
chr17	StringTie	transcript	81539680	81546329	1000	-	.	gene_id "MSTRG.87067"; transcript_id "MSTRG.87067.97";
chr17	StringTie	exon	81539680	81541395	1000	-	.	gene_id "MSTRG.87067"; transcript_id "MSTRG.87067.97"; exon_number "1";
chr17	StringTie	exon	81544004	81544120	1000	-	.	gene_id "MSTRG.87067"; transcript_id "MSTRG.87067.97"; exon_number "2";
chr17	StringTie	exon	81545746	81545882	1000	-	.	gene_id "MSTRG.87067"; transcript_id "MSTRG.87067.97"; exon_number "3";
chr17	StringTie	exon	81546076	81546329	1000	-	.	gene_id "MSTRG.87067"; transcript_id "MSTRG.87067.97"; exon_number "4";
chr17	StringTie	transcript	81539696	81554459	1000	-	.	gene_id "MSTRG.87067"; transcript_id "MSTRG.87067.98";
chr17	StringTie	exon	81539696	81540950	1000	-	.	gene_id "MSTRG.87067"; transcript_id "MSTRG.87067.98"; exon_number "1";
chr17	StringTie	exon	81541309	81541395	1000	-	.	gene_id "MSTRG.87067"; transcript_id "MSTRG.87067.98"; exon_number "2";
chr17	StringTie	exon	81544004	81544120	1000	-	.	gene_id "MSTRG.87067"; transcript_id "MSTRG.87067.98"; exon_number "3";
chr17	StringTie	exon	81545746	81545882	1000	-	.	gene_id "MSTRG.87067"; transcript_id "MSTRG.87067.98"; exon_number "4";
chr17	StringTie	exon	81546909	81547678	1000	-	.	gene_id "MSTRG.87067"; transcript_id "MSTRG.87067.98"; exon_number "5";
chr17	StringTie	exon	81549206	81549362	1000	-	.	gene_id "MSTRG.87067"; transcript_id "MSTRG.87067.98"; exon_number "6";
chr17	StringTie	exon	81550248	81551203	1000	-	.	gene_id "MSTRG.87067"; transcript_id "MSTRG.87067.98"; exon_number "7";
chr17	StringTie	exon	81551732	81552052	1000	-	.	gene_id "MSTRG.87067"; transcript_id "MSTRG.87067.98"; exon_number "8";
chr17	StringTie	exon	81553445	81554459	1000	-	.	gene_id "MSTRG.87067"; transcript_id "MSTRG.87067.98"; exon_number "9";
chr17	StringTie	transcript	81539729	81552315	1000	-	.	gene_id "MSTRG.87067"; transcript_id "MSTRG.87067.99";
chr17	StringTie	exon	81539729	81540950	1000	-	.	gene_id "MSTRG.87067"; transcript_id "MSTRG.87067.99"; exon_number "1";
chr17	StringTie	exon	81541309	81541395	1000	-	.	gene_id "MSTRG.87067"; transcript_id "MSTRG.87067.99"; exon_number "2";
chr17	StringTie	exon	81544004	81544120	1000	-	.	gene_id "MSTRG.87067"; transcript_id "MSTRG.87067.99"; exon_number "3";
chr17	StringTie	exon	81545746	81545882	1000	-	.	gene_id "MSTRG.87067"; transcript_id "MSTRG.87067.99"; exon_number "4";
chr17	StringTie	exon	81546401	81546540	1000	-	.	gene_id "MSTRG.87067"; transcript_id "MSTRG.87067.99"; exon_number "5";
chr17	StringTie	exon	81546909	81548711	1000	-	.	gene_id "MSTRG.87067"; transcript_id "MSTRG.87067.99"; exon_number "6";
chr17	StringTie	exon	81549206	81549362	1000	-	.	gene_id "MSTRG.87067"; transcript_id "MSTRG.87067.99"; exon_number "7";
chr17	StringTie	exon	81550248	81551203	1000	-	.	gene_id "MSTRG.87067"; transcript_id "MSTRG.87067.99"; exon_number "8";
chr17	StringTie	exon	81551732	81552052	1000	-	.	gene_id "MSTRG.87067"; transcript_id "MSTRG.87067.99"; exon_number "9";
chr17	StringTie	exon	81552166	81552315	1000	-	.	gene_id "MSTRG.87067"; transcript_id "MSTRG.87067.99"; exon_number "10";
chr17	StringTie	transcript	81550246	81551035	1000	+	.	gene_id "MSTRG.87068"; transcript_id "MSTRG.87068.1";
chr17	StringTie	exon	81550246	81550299	1000	+	.	gene_id "MSTRG.87068"; transcript_id "MSTRG.87068.1"; exon_number "1";
chr17	StringTie	exon	81550587	81550714	1000	+	.	gene_id "MSTRG.87068"; transcript_id "MSTRG.87068.1"; exon_number "2";
chr17	StringTie	exon	81550883	81551035	1000	+	.	gene_id "MSTRG.87068"; transcript_id "MSTRG.87068.1"; exon_number "3";
chr17	StringTie	transcript	81550246	81550794	1000	+	.	gene_id "MSTRG.87068"; transcript_id "MSTRG.87068.2";
chr17	StringTie	exon	81550246	81550356	1000	+	.	gene_id "MSTRG.87068"; transcript_id "MSTRG.87068.2"; exon_number "1";
chr17	StringTie	exon	81550634	81550794	1000	+	.	gene_id "MSTRG.87068"; transcript_id "MSTRG.87068.2"; exon_number "2";
chr17	StringTie	transcript	81550300	81550664	1000	+	.	gene_id "MSTRG.87068"; transcript_id "MSTRG.87068.3";
chr17	StringTie	exon	81550300	81550425	1000	+	.	gene_id "MSTRG.87068"; transcript_id "MSTRG.87068.3"; exon_number "1";
chr17	StringTie	exon	81550553	81550664	1000	+	.	gene_id "MSTRG.87068"; transcript_id "MSTRG.87068.3"; exon_number "2";
chr17	StringTie	transcript	81556331	81560553	1000	+	.	gene_id "MSTRG.87069"; transcript_id "MSTRG.87069.1";
chr17	StringTie	exon	81556331	81557093	1000	+	.	gene_id "MSTRG.87069"; transcript_id "MSTRG.87069.1"; exon_number "1";
chr17	StringTie	exon	81557165	81557854	1000	+	.	gene_id "MSTRG.87069"; transcript_id "MSTRG.87069.1"; exon_number "2";
chr17	StringTie	exon	81558265	81558910	1000	+	.	gene_id "MSTRG.87069"; transcript_id "MSTRG.87069.1"; exon_number "3";
chr17	StringTie	exon	81558970	81559156	1000	+	.	gene_id "MSTRG.87069"; transcript_id "MSTRG.87069.1"; exon_number "4";
chr17	StringTie	exon	81559274	81559945	1000	+	.	gene_id "MSTRG.87069"; transcript_id "MSTRG.87069.1"; exon_number "5";
chr17	StringTie	exon	81560272	81560553	1000	+	.	gene_id "MSTRG.87069"; transcript_id "MSTRG.87069.1"; exon_number "6";
chr17	StringTie	transcript	81556965	81557998	1000	+	.	gene_id "MSTRG.87069"; transcript_id "MSTRG.87069.10";
chr17	StringTie	exon	81556965	81557177	1000	+	.	gene_id "MSTRG.87069"; transcript_id "MSTRG.87069.10"; exon_number "1";
chr17	StringTie	exon	81557867	81557998	1000	+	.	gene_id "MSTRG.87069"; transcript_id "MSTRG.87069.10"; exon_number "2";
chr17	StringTie	transcript	81556967	81557918	1000	+	.	gene_id "MSTRG.87069"; transcript_id "MSTRG.87069.11";
chr17	StringTie	exon	81556967	81557145	1000	+	.	gene_id "MSTRG.87069"; transcript_id "MSTRG.87069.11"; exon_number "1";
chr17	StringTie	exon	81557867	81557918	1000	+	.	gene_id "MSTRG.87069"; transcript_id "MSTRG.87069.11"; exon_number "2";
chr17	StringTie	transcript	81556969	81558029	1000	+	.	gene_id "MSTRG.87069"; transcript_id "MSTRG.87069.12";
chr17	StringTie	exon	81556969	81557143	1000	+	.	gene_id "MSTRG.87069"; transcript_id "MSTRG.87069.12"; exon_number "1";
chr17	StringTie	exon	81557210	81557543	1000	+	.	gene_id "MSTRG.87069"; transcript_id "MSTRG.87069.12"; exon_number "2";
chr17	StringTie	exon	81557867	81558029	1000	+	.	gene_id "MSTRG.87069"; transcript_id "MSTRG.87069.12"; exon_number "3";
chr17	StringTie	transcript	81556981	81559348	1000	+	.	gene_id "MSTRG.87069"; transcript_id "MSTRG.87069.13";
chr17	StringTie	exon	81556981	81557093	1000	+	.	gene_id "MSTRG.87069"; transcript_id "MSTRG.87069.13"; exon_number "1";
chr17	StringTie	exon	81557227	81557854	1000	+	.	gene_id "MSTRG.87069"; transcript_id "MSTRG.87069.13"; exon_number "2";
chr17	StringTie	exon	81558265	81558365	1000	+	.	gene_id "MSTRG.87069"; transcript_id "MSTRG.87069.13"; exon_number "3";
chr17	StringTie	exon	81558616	81558902	1000	+	.	gene_id "MSTRG.87069"; transcript_id "MSTRG.87069.13"; exon_number "4";
chr17	StringTie	exon	81559108	81559348	1000	+	.	gene_id "MSTRG.87069"; transcript_id "MSTRG.87069.13"; exon_number "5";
chr17	StringTie	transcript	81556986	81559351	1000	+	.	gene_id "MSTRG.87069"; transcript_id "MSTRG.87069.14";
chr17	StringTie	exon	81556986	81557177	1000	+	.	gene_id "MSTRG.87069"; transcript_id "MSTRG.87069.14"; exon_number "1";
chr17	StringTie	exon	81557210	81557590	1000	+	.	gene_id "MSTRG.87069"; transcript_id "MSTRG.87069.14"; exon_number "2";
chr17	StringTie	exon	81558265	81558339	1000	+	.	gene_id "MSTRG.87069"; transcript_id "MSTRG.87069.14"; exon_number "3";
chr17	StringTie	exon	81558441	81558738	1000	+	.	gene_id "MSTRG.87069"; transcript_id "MSTRG.87069.14"; exon_number "4";
chr17	StringTie	exon	81558838	81559156	1000	+	.	gene_id "MSTRG.87069"; transcript_id "MSTRG.87069.14"; exon_number "5";
chr17	StringTie	exon	81559274	81559351	1000	+	.	gene_id "MSTRG.87069"; transcript_id "MSTRG.87069.14"; exon_number "6";
chr17	StringTie	transcript	81557014	81559347	1000	+	.	gene_id "MSTRG.87069"; transcript_id "MSTRG.87069.15";
chr17	StringTie	exon	81557014	81557177	1000	+	.	gene_id "MSTRG.87069"; transcript_id "MSTRG.87069.15"; exon_number "1";
chr17	StringTie	exon	81558064	81558264	1000	+	.	gene_id "MSTRG.87069"; transcript_id "MSTRG.87069.15"; exon_number "2";
chr17	StringTie	exon	81558340	81558783	1000	+	.	gene_id "MSTRG.87069"; transcript_id "MSTRG.87069.15"; exon_number "3";
chr17	StringTie	exon	81558871	81558949	1000	+	.	gene_id "MSTRG.87069"; transcript_id "MSTRG.87069.15"; exon_number "4";
chr17	StringTie	exon	81559089	81559347	1000	+	.	gene_id "MSTRG.87069"; transcript_id "MSTRG.87069.15"; exon_number "5";
chr17	StringTie	transcript	81557437	81558037	1000	+	.	gene_id "MSTRG.87069"; transcript_id "MSTRG.87069.16";
chr17	StringTie	exon	81557437	81557590	1000	+	.	gene_id "MSTRG.87069"; transcript_id "MSTRG.87069.16"; exon_number "1";
chr17	StringTie	exon	81557905	81558037	1000	+	.	gene_id "MSTRG.87069"; transcript_id "MSTRG.87069.16"; exon_number "2";
chr17	StringTie	transcript	81557556	81559355	1000	+	.	gene_id "MSTRG.87069"; transcript_id "MSTRG.87069.17";
chr17	StringTie	exon	81557556	81557687	1000	+	.	gene_id "MSTRG.87069"; transcript_id "MSTRG.87069.17"; exon_number "1";
chr17	StringTie	exon	81557811	81557904	1000	+	.	gene_id "MSTRG.87069"; transcript_id "MSTRG.87069.17"; exon_number "2";
chr17	StringTie	exon	81558441	81558804	1000	+	.	gene_id "MSTRG.87069"; transcript_id "MSTRG.87069.17"; exon_number "3";
chr17	StringTie	exon	81558871	81558949	1000	+	.	gene_id "MSTRG.87069"; transcript_id "MSTRG.87069.17"; exon_number "4";
chr17	StringTie	exon	81559089	81559255	1000	+	.	gene_id "MSTRG.87069"; transcript_id "MSTRG.87069.17"; exon_number "5";
chr17	StringTie	exon	81559332	81559355	1000	+	.	gene_id "MSTRG.87069"; transcript_id "MSTRG.87069.17"; exon_number "6";
chr17	StringTie	transcript	81557698	81558068	1000	+	.	gene_id "MSTRG.87069"; transcript_id "MSTRG.87069.18";
chr17	StringTie	exon	81557698	81557854	1000	+	.	gene_id "MSTRG.87069"; transcript_id "MSTRG.87069.18"; exon_number "1";
chr17	StringTie	exon	81557895	81558068	1000	+	.	gene_id "MSTRG.87069"; transcript_id "MSTRG.87069.18"; exon_number "2";
chr17	StringTie	transcript	81558078	81559088	1000	+	.	gene_id "MSTRG.87069"; transcript_id "MSTRG.87069.19";
chr17	StringTie	exon	81558078	81558238	1000	+	.	gene_id "MSTRG.87069"; transcript_id "MSTRG.87069.19"; exon_number "1";
chr17	StringTie	exon	81558441	81558473	1000	+	.	gene_id "MSTRG.87069"; transcript_id "MSTRG.87069.19"; exon_number "2";
chr17	StringTie	exon	81558950	81559088	1000	+	.	gene_id "MSTRG.87069"; transcript_id "MSTRG.87069.19"; exon_number "3";
chr17	StringTie	transcript	81556875	81557992	1000	+	.	gene_id "MSTRG.87069"; transcript_id "MSTRG.87069.2";
chr17	StringTie	exon	81556875	81557038	1000	+	.	gene_id "MSTRG.87069"; transcript_id "MSTRG.87069.2"; exon_number "1";
chr17	StringTie	exon	81557062	81557177	1000	+	.	gene_id "MSTRG.87069"; transcript_id "MSTRG.87069.2"; exon_number "2";
chr17	StringTie	exon	81557244	81557651	1000	+	.	gene_id "MSTRG.87069"; transcript_id "MSTRG.87069.2"; exon_number "3";
chr17	StringTie	exon	81557867	81557992	1000	+	.	gene_id "MSTRG.87069"; transcript_id "MSTRG.87069.2"; exon_number "4";
chr17	StringTie	transcript	81558079	81559361	1000	+	.	gene_id "MSTRG.87069"; transcript_id "MSTRG.87069.20";
chr17	StringTie	exon	81558079	81558215	1000	+	.	gene_id "MSTRG.87069"; transcript_id "MSTRG.87069.20"; exon_number "1";
chr17	StringTie	exon	81558871	81558949	1000	+	.	gene_id "MSTRG.87069"; transcript_id "MSTRG.87069.20"; exon_number "2";
chr17	StringTie	exon	81559089	81559222	1000	+	.	gene_id "MSTRG.87069"; transcript_id "MSTRG.87069.20"; exon_number "3";
chr17	StringTie	exon	81559274	81559361	1000	+	.	gene_id "MSTRG.87069"; transcript_id "MSTRG.87069.20"; exon_number "4";
chr17	StringTie	transcript	81558142	81558413	1000	+	.	gene_id "MSTRG.87069"; transcript_id "MSTRG.87069.21";
chr17	StringTie	exon	81558142	81558299	1000	+	.	gene_id "MSTRG.87069"; transcript_id "MSTRG.87069.21"; exon_number "1";
chr17	StringTie	exon	81558340	81558413	1000	+	.	gene_id "MSTRG.87069"; transcript_id "MSTRG.87069.21"; exon_number "2";
chr17	StringTie	transcript	81558299	81559347	1000	+	.	gene_id "MSTRG.87069"; transcript_id "MSTRG.87069.22";
chr17	StringTie	exon	81558299	81558339	1000	+	.	gene_id "MSTRG.87069"; transcript_id "MSTRG.87069.22"; exon_number "1";
chr17	StringTie	exon	81558441	81558804	1000	+	.	gene_id "MSTRG.87069"; transcript_id "MSTRG.87069.22"; exon_number "2";
chr17	StringTie	exon	81558871	81559217	1000	+	.	gene_id "MSTRG.87069"; transcript_id "MSTRG.87069.22"; exon_number "3";
chr17	StringTie	exon	81559274	81559347	1000	+	.	gene_id "MSTRG.87069"; transcript_id "MSTRG.87069.22"; exon_number "4";
chr17	StringTie	transcript	81558588	81559297	1000	+	.	gene_id "MSTRG.87069"; transcript_id "MSTRG.87069.23";
chr17	StringTie	exon	81558588	81558798	1000	+	.	gene_id "MSTRG.87069"; transcript_id "MSTRG.87069.23"; exon_number "1";
chr17	StringTie	exon	81558950	81559116	1000	+	.	gene_id "MSTRG.87069"; transcript_id "MSTRG.87069.23"; exon_number "2";
chr17	StringTie	exon	81559249	81559297	1000	+	.	gene_id "MSTRG.87069"; transcript_id "MSTRG.87069.23"; exon_number "3";
chr17	StringTie	transcript	81558607	81559343	1000	+	.	gene_id "MSTRG.87069"; transcript_id "MSTRG.87069.24";
chr17	StringTie	exon	81558607	81558783	1000	+	.	gene_id "MSTRG.87069"; transcript_id "MSTRG.87069.24"; exon_number "1";
chr17	StringTie	exon	81558871	81558949	1000	+	.	gene_id "MSTRG.87069"; transcript_id "MSTRG.87069.24"; exon_number "2";
chr17	StringTie	exon	81559122	81559343	1000	+	.	gene_id "MSTRG.87069"; transcript_id "MSTRG.87069.24"; exon_number "3";
chr17	StringTie	transcript	81558617	81562486	1000	+	.	gene_id "MSTRG.87069"; transcript_id "MSTRG.87069.25";
chr17	StringTie	exon	81558617	81558804	1000	+	.	gene_id "MSTRG.87069"; transcript_id "MSTRG.87069.25"; exon_number "1";
chr17	StringTie	exon	81558871	81558949	1000	+	.	gene_id "MSTRG.87069"; transcript_id "MSTRG.87069.25"; exon_number "2";
chr17	StringTie	exon	81559089	81559222	1000	+	.	gene_id "MSTRG.87069"; transcript_id "MSTRG.87069.25"; exon_number "3";
chr17	StringTie	exon	81559274	81559945	1000	+	.	gene_id "MSTRG.87069"; transcript_id "MSTRG.87069.25"; exon_number "4";
chr17	StringTie	exon	81562443	81562486	1000	+	.	gene_id "MSTRG.87069"; transcript_id "MSTRG.87069.25"; exon_number "5";
chr17	StringTie	transcript	81558716	81559247	1000	+	.	gene_id "MSTRG.87069"; transcript_id "MSTRG.87069.26";
chr17	StringTie	exon	81558716	81558949	1000	+	.	gene_id "MSTRG.87069"; transcript_id "MSTRG.87069.26"; exon_number "1";
chr17	StringTie	exon	81559036	81559247	1000	+	.	gene_id "MSTRG.87069"; transcript_id "MSTRG.87069.26"; exon_number "2";
chr17	StringTie	transcript	81558779	81559122	1000	+	.	gene_id "MSTRG.87069"; transcript_id "MSTRG.87069.27";
chr17	StringTie	exon	81558779	81558910	1000	+	.	gene_id "MSTRG.87069"; transcript_id "MSTRG.87069.27"; exon_number "1";
chr17	StringTie	exon	81558950	81559122	1000	+	.	gene_id "MSTRG.87069"; transcript_id "MSTRG.87069.27"; exon_number "2";
chr17	StringTie	transcript	81558793	81559323	1000	+	.	gene_id "MSTRG.87069"; transcript_id "MSTRG.87069.28";
chr17	StringTie	exon	81558793	81558969	1000	+	.	gene_id "MSTRG.87069"; transcript_id "MSTRG.87069.28"; exon_number "1";
chr17	StringTie	exon	81559016	81559145	1000	+	.	gene_id "MSTRG.87069"; transcript_id "MSTRG.87069.28"; exon_number "2";
chr17	StringTie	exon	81559263	81559323	1000	+	.	gene_id "MSTRG.87069"; transcript_id "MSTRG.87069.28"; exon_number "3";
chr17	StringTie	transcript	81558797	81559225	1000	+	.	gene_id "MSTRG.87069"; transcript_id "MSTRG.87069.29";
chr17	StringTie	exon	81558797	81558870	1000	+	.	gene_id "MSTRG.87069"; transcript_id "MSTRG.87069.29"; exon_number "1";
chr17	StringTie	exon	81558970	81559225	1000	+	.	gene_id "MSTRG.87069"; transcript_id "MSTRG.87069.29"; exon_number "2";
chr17	StringTie	transcript	81556878	81559190	1000	+	.	gene_id "MSTRG.87069"; transcript_id "MSTRG.87069.3";
chr17	StringTie	exon	81556878	81557143	1000	+	.	gene_id "MSTRG.87069"; transcript_id "MSTRG.87069.3"; exon_number "1";
chr17	StringTie	exon	81557165	81557691	1000	+	.	gene_id "MSTRG.87069"; transcript_id "MSTRG.87069.3"; exon_number "2";
chr17	StringTie	exon	81557905	81558215	1000	+	.	gene_id "MSTRG.87069"; transcript_id "MSTRG.87069.3"; exon_number "3";
chr17	StringTie	exon	81558449	81558910	1000	+	.	gene_id "MSTRG.87069"; transcript_id "MSTRG.87069.3"; exon_number "4";
chr17	StringTie	exon	81558970	81559190	1000	+	.	gene_id "MSTRG.87069"; transcript_id "MSTRG.87069.3"; exon_number "5";
chr17	StringTie	transcript	81556887	81559351	1000	+	.	gene_id "MSTRG.87069"; transcript_id "MSTRG.87069.4";
chr17	StringTie	exon	81556887	81557093	1000	+	.	gene_id "MSTRG.87069"; transcript_id "MSTRG.87069.4"; exon_number "1";
chr17	StringTie	exon	81557165	81557590	1000	+	.	gene_id "MSTRG.87069"; transcript_id "MSTRG.87069.4"; exon_number "2";
chr17	StringTie	exon	81558340	81558365	1000	+	.	gene_id "MSTRG.87069"; transcript_id "MSTRG.87069.4"; exon_number "3";
chr17	StringTie	exon	81558441	81558783	1000	+	.	gene_id "MSTRG.87069"; transcript_id "MSTRG.87069.4"; exon_number "4";
chr17	StringTie	exon	81558963	81559124	1000	+	.	gene_id "MSTRG.87069"; transcript_id "MSTRG.87069.4"; exon_number "5";
chr17	StringTie	exon	81559332	81559351	1000	+	.	gene_id "MSTRG.87069"; transcript_id "MSTRG.87069.4"; exon_number "6";
chr17	StringTie	transcript	81556931	81559352	1000	+	.	gene_id "MSTRG.87069"; transcript_id "MSTRG.87069.5";
chr17	StringTie	exon	81556931	81557038	1000	+	.	gene_id "MSTRG.87069"; transcript_id "MSTRG.87069.5"; exon_number "1";
chr17	StringTie	exon	81557855	81557904	1000	+	.	gene_id "MSTRG.87069"; transcript_id "MSTRG.87069.5"; exon_number "2";
chr17	StringTie	exon	81558441	81558870	1000	+	.	gene_id "MSTRG.87069"; transcript_id "MSTRG.87069.5"; exon_number "3";
chr17	StringTie	exon	81559093	81559352	1000	+	.	gene_id "MSTRG.87069"; transcript_id "MSTRG.87069.5"; exon_number "4";
chr17	StringTie	transcript	81556945	81559289	1000	+	.	gene_id "MSTRG.87069"; transcript_id "MSTRG.87069.6";
chr17	StringTie	exon	81556945	81557209	1000	+	.	gene_id "MSTRG.87069"; transcript_id "MSTRG.87069.6"; exon_number "1";
chr17	StringTie	exon	81557629	81557974	1000	+	.	gene_id "MSTRG.87069"; transcript_id "MSTRG.87069.6"; exon_number "2";
chr17	StringTie	exon	81558216	81558365	1000	+	.	gene_id "MSTRG.87069"; transcript_id "MSTRG.87069.6"; exon_number "3";
chr17	StringTie	exon	81558441	81558738	1000	+	.	gene_id "MSTRG.87069"; transcript_id "MSTRG.87069.6"; exon_number "4";
chr17	StringTie	exon	81558838	81558902	1000	+	.	gene_id "MSTRG.87069"; transcript_id "MSTRG.87069.6"; exon_number "5";
chr17	StringTie	exon	81559108	81559289	1000	+	.	gene_id "MSTRG.87069"; transcript_id "MSTRG.87069.6"; exon_number "6";
chr17	StringTie	transcript	81556949	81559297	1000	+	.	gene_id "MSTRG.87069"; transcript_id "MSTRG.87069.7";
chr17	StringTie	exon	81556949	81557093	1000	+	.	gene_id "MSTRG.87069"; transcript_id "MSTRG.87069.7"; exon_number "1";
chr17	StringTie	exon	81557165	81557479	1000	+	.	gene_id "MSTRG.87069"; transcript_id "MSTRG.87069.7"; exon_number "2";
chr17	StringTie	exon	81557569	81557840	1000	+	.	gene_id "MSTRG.87069"; transcript_id "MSTRG.87069.7"; exon_number "3";
chr17	StringTie	exon	81557867	81558264	1000	+	.	gene_id "MSTRG.87069"; transcript_id "MSTRG.87069.7"; exon_number "4";
chr17	StringTie	exon	81558441	81558804	1000	+	.	gene_id "MSTRG.87069"; transcript_id "MSTRG.87069.7"; exon_number "5";
chr17	StringTie	exon	81558871	81558949	1000	+	.	gene_id "MSTRG.87069"; transcript_id "MSTRG.87069.7"; exon_number "6";
chr17	StringTie	exon	81559089	81559297	1000	+	.	gene_id "MSTRG.87069"; transcript_id "MSTRG.87069.7"; exon_number "7";
chr17	StringTie	transcript	81556951	81558484	1000	+	.	gene_id "MSTRG.87069"; transcript_id "MSTRG.87069.8";
chr17	StringTie	exon	81556951	81557209	1000	+	.	gene_id "MSTRG.87069"; transcript_id "MSTRG.87069.8"; exon_number "1";
chr17	StringTie	exon	81557867	81558215	1000	+	.	gene_id "MSTRG.87069"; transcript_id "MSTRG.87069.8"; exon_number "2";
chr17	StringTie	exon	81558299	81558484	1000	+	.	gene_id "MSTRG.87069"; transcript_id "MSTRG.87069.8"; exon_number "3";
chr17	StringTie	transcript	81556952	81559327	1000	+	.	gene_id "MSTRG.87069"; transcript_id "MSTRG.87069.9";
chr17	StringTie	exon	81556952	81557093	1000	+	.	gene_id "MSTRG.87069"; transcript_id "MSTRG.87069.9"; exon_number "1";
chr17	StringTie	exon	81557165	81557431	1000	+	.	gene_id "MSTRG.87069"; transcript_id "MSTRG.87069.9"; exon_number "2";
chr17	StringTie	exon	81557582	81557854	1000	+	.	gene_id "MSTRG.87069"; transcript_id "MSTRG.87069.9"; exon_number "3";
chr17	StringTie	exon	81558003	81558215	1000	+	.	gene_id "MSTRG.87069"; transcript_id "MSTRG.87069.9"; exon_number "4";
chr17	StringTie	exon	81558449	81558738	1000	+	.	gene_id "MSTRG.87069"; transcript_id "MSTRG.87069.9"; exon_number "5";
chr17	StringTie	exon	81558838	81558949	1000	+	.	gene_id "MSTRG.87069"; transcript_id "MSTRG.87069.9"; exon_number "6";
chr17	StringTie	exon	81559089	81559327	1000	+	.	gene_id "MSTRG.87069"; transcript_id "MSTRG.87069.9"; exon_number "7";
chr1	StringTie	transcript	118807728	118809618	1000	-	.	gene_id "MSTRG.8707"; transcript_id "MSTRG.8707.1";
chr1	StringTie	exon	118807728	118808018	1000	-	.	gene_id "MSTRG.8707"; transcript_id "MSTRG.8707.1"; exon_number "1";
chr1	StringTie	exon	118808851	118809618	1000	-	.	gene_id "MSTRG.8707"; transcript_id "MSTRG.8707.1"; exon_number "2";
chr17	StringTie	transcript	81561848	81562361	1000	+	.	gene_id "MSTRG.87070"; transcript_id "MSTRG.87070.1";
chr17	StringTie	exon	81561848	81562020	1000	+	.	gene_id "MSTRG.87070"; transcript_id "MSTRG.87070.1"; exon_number "1";
chr17	StringTie	exon	81562326	81562361	1000	+	.	gene_id "MSTRG.87070"; transcript_id "MSTRG.87070.1"; exon_number "2";
chr17	StringTie	transcript	81573490	81573602	1000	+	.	gene_id "MSTRG.87071"; transcript_id "ENST00000384294"; gene_name "Y_RNA"; ref_gene_id "ENSG00000207021";
chr17	StringTie	exon	81573490	81573602	1000	+	.	gene_id "MSTRG.87071"; transcript_id "ENST00000384294"; exon_number "1"; gene_name "Y_RNA"; ref_gene_id "ENSG00000207021";
chr17	StringTie	transcript	81629874	81636349	1000	+	.	gene_id "MSTRG.87072"; transcript_id "MSTRG.87072.1";
chr17	StringTie	exon	81629874	81630448	1000	+	.	gene_id "MSTRG.87072"; transcript_id "MSTRG.87072.1"; exon_number "1";
chr17	StringTie	exon	81631476	81631569	1000	+	.	gene_id "MSTRG.87072"; transcript_id "MSTRG.87072.1"; exon_number "2";
chr17	StringTie	exon	81632344	81636349	1000	+	.	gene_id "MSTRG.87072"; transcript_id "MSTRG.87072.1"; exon_number "3";
chr17	StringTie	transcript	81642323	81646581	1000	+	.	gene_id "MSTRG.87073"; transcript_id "ENST00000571707"; gene_name "TSPAN10"; ref_gene_id "ENSG00000182612";
chr17	StringTie	exon	81642323	81642448	1000	+	.	gene_id "MSTRG.87073"; transcript_id "ENST00000571707"; exon_number "1"; gene_name "TSPAN10"; ref_gene_id "ENSG00000182612";
chr17	StringTie	exon	81644992	81646581	1000	+	.	gene_id "MSTRG.87073"; transcript_id "ENST00000571707"; exon_number "2"; gene_name "TSPAN10"; ref_gene_id "ENSG00000182612";
chr17	StringTie	transcript	81637171	81639177	1000	+	.	gene_id "MSTRG.87073"; transcript_id "ENST00000571914"; gene_name "TSPAN10"; ref_gene_id "ENSG00000182612";
chr17	StringTie	exon	81637171	81637406	1000	+	.	gene_id "MSTRG.87073"; transcript_id "ENST00000571914"; exon_number "1"; gene_name "TSPAN10"; ref_gene_id "ENSG00000182612";
chr17	StringTie	exon	81637518	81639177	1000	+	.	gene_id "MSTRG.87073"; transcript_id "ENST00000571914"; exon_number "2"; gene_name "TSPAN10"; ref_gene_id "ENSG00000182612";
chr17	StringTie	transcript	81637198	81648748	1000	+	.	gene_id "MSTRG.87073"; transcript_id "ENST00000574882"; gene_name "TSPAN10"; ref_gene_id "ENSG00000182612";
chr17	StringTie	exon	81637198	81637406	1000	+	.	gene_id "MSTRG.87073"; transcript_id "ENST00000574882"; exon_number "1"; gene_name "TSPAN10"; ref_gene_id "ENSG00000182612";
chr17	StringTie	exon	81642307	81642448	1000	+	.	gene_id "MSTRG.87073"; transcript_id "ENST00000574882"; exon_number "2"; gene_name "TSPAN10"; ref_gene_id "ENSG00000182612";
chr17	StringTie	exon	81644992	81645629	1000	+	.	gene_id "MSTRG.87073"; transcript_id "ENST00000574882"; exon_number "3"; gene_name "TSPAN10"; ref_gene_id "ENSG00000182612";
chr17	StringTie	exon	81647901	81648748	1000	+	.	gene_id "MSTRG.87073"; transcript_id "ENST00000574882"; exon_number "4"; gene_name "TSPAN10"; ref_gene_id "ENSG00000182612";
chr17	StringTie	transcript	81642413	81648294	1000	+	.	gene_id "MSTRG.87073"; transcript_id "ENST00000611590"; gene_name "TSPAN10"; ref_gene_id "ENSG00000182612";
chr17	StringTie	exon	81642413	81642448	1000	+	.	gene_id "MSTRG.87073"; transcript_id "ENST00000611590"; exon_number "1"; gene_name "TSPAN10"; ref_gene_id "ENSG00000182612";
chr17	StringTie	exon	81644992	81645629	1000	+	.	gene_id "MSTRG.87073"; transcript_id "ENST00000611590"; exon_number "2"; gene_name "TSPAN10"; ref_gene_id "ENSG00000182612";
chr17	StringTie	exon	81647901	81648294	1000	+	.	gene_id "MSTRG.87073"; transcript_id "ENST00000611590"; exon_number "3"; gene_name "TSPAN10"; ref_gene_id "ENSG00000182612";
chr17	StringTie	transcript	81642336	81648749	1000	+	.	gene_id "MSTRG.87073"; transcript_id "ENST00000621293"; gene_name "TSPAN10"; ref_gene_id "ENSG00000182612";
chr17	StringTie	exon	81642336	81642448	1000	+	.	gene_id "MSTRG.87073"; transcript_id "ENST00000621293"; exon_number "1"; gene_name "TSPAN10"; ref_gene_id "ENSG00000182612";
chr17	StringTie	exon	81644992	81645629	1000	+	.	gene_id "MSTRG.87073"; transcript_id "ENST00000621293"; exon_number "2"; gene_name "TSPAN10"; ref_gene_id "ENSG00000182612";
chr17	StringTie	exon	81647457	81647724	1000	+	.	gene_id "MSTRG.87073"; transcript_id "ENST00000621293"; exon_number "3"; gene_name "TSPAN10"; ref_gene_id "ENSG00000182612";
chr17	StringTie	exon	81647901	81648749	1000	+	.	gene_id "MSTRG.87073"; transcript_id "ENST00000621293"; exon_number "4"; gene_name "TSPAN10"; ref_gene_id "ENSG00000182612";
chr17	StringTie	transcript	81637104	81649066	1000	+	.	gene_id "MSTRG.87073"; transcript_id "MSTRG.87073.1";
chr17	StringTie	exon	81637104	81637406	1000	+	.	gene_id "MSTRG.87073"; transcript_id "MSTRG.87073.1"; exon_number "1";
chr17	StringTie	exon	81644992	81645629	1000	+	.	gene_id "MSTRG.87073"; transcript_id "MSTRG.87073.1"; exon_number "2";
chr17	StringTie	exon	81647901	81649066	1000	+	.	gene_id "MSTRG.87073"; transcript_id "MSTRG.87073.1"; exon_number "3";
chr17	StringTie	transcript	81637171	81648738	1000	+	.	gene_id "MSTRG.87073"; transcript_id "MSTRG.87073.10";
chr17	StringTie	exon	81637171	81637406	1000	+	.	gene_id "MSTRG.87073"; transcript_id "MSTRG.87073.10"; exon_number "1";
chr17	StringTie	exon	81637518	81638626	1000	+	.	gene_id "MSTRG.87073"; transcript_id "MSTRG.87073.10"; exon_number "2";
chr17	StringTie	exon	81642260	81642448	1000	+	.	gene_id "MSTRG.87073"; transcript_id "MSTRG.87073.10"; exon_number "3";
chr17	StringTie	exon	81644992	81645629	1000	+	.	gene_id "MSTRG.87073"; transcript_id "MSTRG.87073.10"; exon_number "4";
chr17	StringTie	exon	81647932	81648738	1000	+	.	gene_id "MSTRG.87073"; transcript_id "MSTRG.87073.10"; exon_number "5";
chr17	StringTie	transcript	81637171	81648741	1000	+	.	gene_id "MSTRG.87073"; transcript_id "MSTRG.87073.11";
chr17	StringTie	exon	81637171	81637406	1000	+	.	gene_id "MSTRG.87073"; transcript_id "MSTRG.87073.11"; exon_number "1";
chr17	StringTie	exon	81637518	81637617	1000	+	.	gene_id "MSTRG.87073"; transcript_id "MSTRG.87073.11"; exon_number "2";
chr17	StringTie	exon	81642260	81642448	1000	+	.	gene_id "MSTRG.87073"; transcript_id "MSTRG.87073.11"; exon_number "3";
chr17	StringTie	exon	81644992	81645629	1000	+	.	gene_id "MSTRG.87073"; transcript_id "MSTRG.87073.11"; exon_number "4";
chr17	StringTie	exon	81647901	81648741	1000	+	.	gene_id "MSTRG.87073"; transcript_id "MSTRG.87073.11"; exon_number "5";
chr17	StringTie	transcript	81637173	81648751	1000	+	.	gene_id "MSTRG.87073"; transcript_id "MSTRG.87073.13";
chr17	StringTie	exon	81637173	81637406	1000	+	.	gene_id "MSTRG.87073"; transcript_id "MSTRG.87073.13"; exon_number "1";
chr17	StringTie	exon	81642317	81642448	1000	+	.	gene_id "MSTRG.87073"; transcript_id "MSTRG.87073.13"; exon_number "2";
chr17	StringTie	exon	81644034	81644084	1000	+	.	gene_id "MSTRG.87073"; transcript_id "MSTRG.87073.13"; exon_number "3";
chr17	StringTie	exon	81644992	81645629	1000	+	.	gene_id "MSTRG.87073"; transcript_id "MSTRG.87073.13"; exon_number "4";
chr17	StringTie	exon	81647901	81648751	1000	+	.	gene_id "MSTRG.87073"; transcript_id "MSTRG.87073.13"; exon_number "5";
chr17	StringTie	transcript	81637173	81648751	1000	+	.	gene_id "MSTRG.87073"; transcript_id "MSTRG.87073.14";
chr17	StringTie	exon	81637173	81637406	1000	+	.	gene_id "MSTRG.87073"; transcript_id "MSTRG.87073.14"; exon_number "1";
chr17	StringTie	exon	81642260	81642448	1000	+	.	gene_id "MSTRG.87073"; transcript_id "MSTRG.87073.14"; exon_number "2";
chr17	StringTie	exon	81644034	81644084	1000	+	.	gene_id "MSTRG.87073"; transcript_id "MSTRG.87073.14"; exon_number "3";
chr17	StringTie	exon	81644992	81645629	1000	+	.	gene_id "MSTRG.87073"; transcript_id "MSTRG.87073.14"; exon_number "4";
chr17	StringTie	exon	81647901	81648751	1000	+	.	gene_id "MSTRG.87073"; transcript_id "MSTRG.87073.14"; exon_number "5";
chr17	StringTie	transcript	81637174	81649054	1000	+	.	gene_id "MSTRG.87073"; transcript_id "MSTRG.87073.15";
chr17	StringTie	exon	81637174	81637406	1000	+	.	gene_id "MSTRG.87073"; transcript_id "MSTRG.87073.15"; exon_number "1";
chr17	StringTie	exon	81642307	81642448	1000	+	.	gene_id "MSTRG.87073"; transcript_id "MSTRG.87073.15"; exon_number "2";
chr17	StringTie	exon	81644034	81644084	1000	+	.	gene_id "MSTRG.87073"; transcript_id "MSTRG.87073.15"; exon_number "3";
chr17	StringTie	exon	81644992	81645629	1000	+	.	gene_id "MSTRG.87073"; transcript_id "MSTRG.87073.15"; exon_number "4";
chr17	StringTie	exon	81647901	81649054	1000	+	.	gene_id "MSTRG.87073"; transcript_id "MSTRG.87073.15"; exon_number "5";
chr17	StringTie	transcript	81637176	81648758	1000	+	.	gene_id "MSTRG.87073"; transcript_id "MSTRG.87073.16";
chr17	StringTie	exon	81637176	81637406	1000	+	.	gene_id "MSTRG.87073"; transcript_id "MSTRG.87073.16"; exon_number "1";
chr17	StringTie	exon	81644992	81645629	1000	+	.	gene_id "MSTRG.87073"; transcript_id "MSTRG.87073.16"; exon_number "2";
chr17	StringTie	exon	81647457	81647724	1000	+	.	gene_id "MSTRG.87073"; transcript_id "MSTRG.87073.16"; exon_number "3";
chr17	StringTie	exon	81647901	81648758	1000	+	.	gene_id "MSTRG.87073"; transcript_id "MSTRG.87073.16"; exon_number "4";
chr17	StringTie	transcript	81637183	81648805	1000	+	.	gene_id "MSTRG.87073"; transcript_id "MSTRG.87073.17";
chr17	StringTie	exon	81637183	81637406	1000	+	.	gene_id "MSTRG.87073"; transcript_id "MSTRG.87073.17"; exon_number "1";
chr17	StringTie	exon	81642312	81642448	1000	+	.	gene_id "MSTRG.87073"; transcript_id "MSTRG.87073.17"; exon_number "2";
chr17	StringTie	exon	81644992	81645629	1000	+	.	gene_id "MSTRG.87073"; transcript_id "MSTRG.87073.17"; exon_number "3";
chr17	StringTie	exon	81647901	81648805	1000	+	.	gene_id "MSTRG.87073"; transcript_id "MSTRG.87073.17"; exon_number "4";
chr17	StringTie	transcript	81637184	81648877	1000	+	.	gene_id "MSTRG.87073"; transcript_id "MSTRG.87073.18";
chr17	StringTie	exon	81637184	81637406	1000	+	.	gene_id "MSTRG.87073"; transcript_id "MSTRG.87073.18"; exon_number "1";
chr17	StringTie	exon	81639605	81642448	1000	+	.	gene_id "MSTRG.87073"; transcript_id "MSTRG.87073.18"; exon_number "2";
chr17	StringTie	exon	81644992	81645629	1000	+	.	gene_id "MSTRG.87073"; transcript_id "MSTRG.87073.18"; exon_number "3";
chr17	StringTie	exon	81647901	81648877	1000	+	.	gene_id "MSTRG.87073"; transcript_id "MSTRG.87073.18"; exon_number "4";
chr17	StringTie	transcript	81637184	81646300	1000	+	.	gene_id "MSTRG.87073"; transcript_id "MSTRG.87073.19";
chr17	StringTie	exon	81637184	81637406	1000	+	.	gene_id "MSTRG.87073"; transcript_id "MSTRG.87073.19"; exon_number "1";
chr17	StringTie	exon	81642307	81642448	1000	+	.	gene_id "MSTRG.87073"; transcript_id "MSTRG.87073.19"; exon_number "2";
chr17	StringTie	exon	81644992	81645629	1000	+	.	gene_id "MSTRG.87073"; transcript_id "MSTRG.87073.19"; exon_number "3";
chr17	StringTie	exon	81646044	81646300	1000	+	.	gene_id "MSTRG.87073"; transcript_id "MSTRG.87073.19"; exon_number "4";
chr17	StringTie	transcript	81637122	81649724	1000	+	.	gene_id "MSTRG.87073"; transcript_id "MSTRG.87073.2";
chr17	StringTie	exon	81637122	81637406	1000	+	.	gene_id "MSTRG.87073"; transcript_id "MSTRG.87073.2"; exon_number "1";
chr17	StringTie	exon	81642260	81642448	1000	+	.	gene_id "MSTRG.87073"; transcript_id "MSTRG.87073.2"; exon_number "2";
chr17	StringTie	exon	81644992	81645629	1000	+	.	gene_id "MSTRG.87073"; transcript_id "MSTRG.87073.2"; exon_number "3";
chr17	StringTie	exon	81647901	81649724	1000	+	.	gene_id "MSTRG.87073"; transcript_id "MSTRG.87073.2"; exon_number "4";
chr17	StringTie	transcript	81637191	81647073	1000	+	.	gene_id "MSTRG.87073"; transcript_id "MSTRG.87073.20";
chr17	StringTie	exon	81637191	81637406	1000	+	.	gene_id "MSTRG.87073"; transcript_id "MSTRG.87073.20"; exon_number "1";
chr17	StringTie	exon	81644992	81645629	1000	+	.	gene_id "MSTRG.87073"; transcript_id "MSTRG.87073.20"; exon_number "2";
chr17	StringTie	exon	81647035	81647073	1000	+	.	gene_id "MSTRG.87073"; transcript_id "MSTRG.87073.20"; exon_number "3";
chr17	StringTie	transcript	81637194	81648751	1000	+	.	gene_id "MSTRG.87073"; transcript_id "MSTRG.87073.21";
chr17	StringTie	exon	81637194	81637406	1000	+	.	gene_id "MSTRG.87073"; transcript_id "MSTRG.87073.21"; exon_number "1";
chr17	StringTie	exon	81642312	81642448	1000	+	.	gene_id "MSTRG.87073"; transcript_id "MSTRG.87073.21"; exon_number "2";
chr17	StringTie	exon	81644034	81644084	1000	+	.	gene_id "MSTRG.87073"; transcript_id "MSTRG.87073.21"; exon_number "3";
chr17	StringTie	exon	81644992	81645629	1000	+	.	gene_id "MSTRG.87073"; transcript_id "MSTRG.87073.21"; exon_number "4";
chr17	StringTie	exon	81647457	81647724	1000	+	.	gene_id "MSTRG.87073"; transcript_id "MSTRG.87073.21"; exon_number "5";
chr17	StringTie	exon	81647901	81648751	1000	+	.	gene_id "MSTRG.87073"; transcript_id "MSTRG.87073.21"; exon_number "6";
chr17	StringTie	transcript	81637200	81648848	1000	+	.	gene_id "MSTRG.87073"; transcript_id "MSTRG.87073.23";
chr17	StringTie	exon	81637200	81637406	1000	+	.	gene_id "MSTRG.87073"; transcript_id "MSTRG.87073.23"; exon_number "1";
chr17	StringTie	exon	81642307	81642448	1000	+	.	gene_id "MSTRG.87073"; transcript_id "MSTRG.87073.23"; exon_number "2";
chr17	StringTie	exon	81644992	81645629	1000	+	.	gene_id "MSTRG.87073"; transcript_id "MSTRG.87073.23"; exon_number "3";
chr17	StringTie	exon	81647932	81648848	1000	+	.	gene_id "MSTRG.87073"; transcript_id "MSTRG.87073.23"; exon_number "4";
chr17	StringTie	transcript	81637200	81648753	1000	+	.	gene_id "MSTRG.87073"; transcript_id "MSTRG.87073.24";
chr17	StringTie	exon	81637200	81637406	1000	+	.	gene_id "MSTRG.87073"; transcript_id "MSTRG.87073.24"; exon_number "1";
chr17	StringTie	exon	81644992	81645629	1000	+	.	gene_id "MSTRG.87073"; transcript_id "MSTRG.87073.24"; exon_number "2";
chr17	StringTie	exon	81647875	81648753	1000	+	.	gene_id "MSTRG.87073"; transcript_id "MSTRG.87073.24"; exon_number "3";
chr17	StringTie	transcript	81637200	81649166	1000	+	.	gene_id "MSTRG.87073"; transcript_id "MSTRG.87073.25";
chr17	StringTie	exon	81637200	81637406	1000	+	.	gene_id "MSTRG.87073"; transcript_id "MSTRG.87073.25"; exon_number "1";
chr17	StringTie	exon	81642290	81642448	1000	+	.	gene_id "MSTRG.87073"; transcript_id "MSTRG.87073.25"; exon_number "2";
chr17	StringTie	exon	81644031	81644084	1000	+	.	gene_id "MSTRG.87073"; transcript_id "MSTRG.87073.25"; exon_number "3";
chr17	StringTie	exon	81644992	81645629	1000	+	.	gene_id "MSTRG.87073"; transcript_id "MSTRG.87073.25"; exon_number "4";
chr17	StringTie	exon	81647457	81647724	1000	+	.	gene_id "MSTRG.87073"; transcript_id "MSTRG.87073.25"; exon_number "5";
chr17	StringTie	exon	81647901	81649166	1000	+	.	gene_id "MSTRG.87073"; transcript_id "MSTRG.87073.25"; exon_number "6";
chr17	StringTie	transcript	81637201	81648751	1000	+	.	gene_id "MSTRG.87073"; transcript_id "MSTRG.87073.26";
chr17	StringTie	exon	81637201	81637406	1000	+	.	gene_id "MSTRG.87073"; transcript_id "MSTRG.87073.26"; exon_number "1";
chr17	StringTie	exon	81642290	81642448	1000	+	.	gene_id "MSTRG.87073"; transcript_id "MSTRG.87073.26"; exon_number "2";
chr17	StringTie	exon	81644034	81644084	1000	+	.	gene_id "MSTRG.87073"; transcript_id "MSTRG.87073.26"; exon_number "3";
chr17	StringTie	exon	81644992	81645629	1000	+	.	gene_id "MSTRG.87073"; transcript_id "MSTRG.87073.26"; exon_number "4";
chr17	StringTie	exon	81646044	81647166	1000	+	.	gene_id "MSTRG.87073"; transcript_id "MSTRG.87073.26"; exon_number "5";
chr17	StringTie	exon	81647901	81648751	1000	+	.	gene_id "MSTRG.87073"; transcript_id "MSTRG.87073.26"; exon_number "6";
chr17	StringTie	transcript	81637201	81648832	1000	+	.	gene_id "MSTRG.87073"; transcript_id "MSTRG.87073.27";
chr17	StringTie	exon	81637201	81637406	1000	+	.	gene_id "MSTRG.87073"; transcript_id "MSTRG.87073.27"; exon_number "1";
chr17	StringTie	exon	81642307	81642448	1000	+	.	gene_id "MSTRG.87073"; transcript_id "MSTRG.87073.27"; exon_number "2";
chr17	StringTie	exon	81643864	81644084	1000	+	.	gene_id "MSTRG.87073"; transcript_id "MSTRG.87073.27"; exon_number "3";
chr17	StringTie	exon	81644992	81645629	1000	+	.	gene_id "MSTRG.87073"; transcript_id "MSTRG.87073.27"; exon_number "4";
chr17	StringTie	exon	81647901	81648832	1000	+	.	gene_id "MSTRG.87073"; transcript_id "MSTRG.87073.27"; exon_number "5";
chr17	StringTie	transcript	81637201	81648741	1000	+	.	gene_id "MSTRG.87073"; transcript_id "MSTRG.87073.28";
chr17	StringTie	exon	81637201	81637406	1000	+	.	gene_id "MSTRG.87073"; transcript_id "MSTRG.87073.28"; exon_number "1";
chr17	StringTie	exon	81642343	81642448	1000	+	.	gene_id "MSTRG.87073"; transcript_id "MSTRG.87073.28"; exon_number "2";
chr17	StringTie	exon	81644992	81645629	1000	+	.	gene_id "MSTRG.87073"; transcript_id "MSTRG.87073.28"; exon_number "3";
chr17	StringTie	exon	81647901	81648741	1000	+	.	gene_id "MSTRG.87073"; transcript_id "MSTRG.87073.28"; exon_number "4";
chr17	StringTie	transcript	81637201	81648749	1000	+	.	gene_id "MSTRG.87073"; transcript_id "MSTRG.87073.29";
chr17	StringTie	exon	81637201	81637406	1000	+	.	gene_id "MSTRG.87073"; transcript_id "MSTRG.87073.29"; exon_number "1";
chr17	StringTie	exon	81644031	81644084	1000	+	.	gene_id "MSTRG.87073"; transcript_id "MSTRG.87073.29"; exon_number "2";
chr17	StringTie	exon	81644992	81645629	1000	+	.	gene_id "MSTRG.87073"; transcript_id "MSTRG.87073.29"; exon_number "3";
chr17	StringTie	exon	81647901	81648749	1000	+	.	gene_id "MSTRG.87073"; transcript_id "MSTRG.87073.29"; exon_number "4";
chr17	StringTie	transcript	81637144	81649255	1000	+	.	gene_id "MSTRG.87073"; transcript_id "MSTRG.87073.3";
chr17	StringTie	exon	81637144	81637406	1000	+	.	gene_id "MSTRG.87073"; transcript_id "MSTRG.87073.3"; exon_number "1";
chr17	StringTie	exon	81642290	81642448	1000	+	.	gene_id "MSTRG.87073"; transcript_id "MSTRG.87073.3"; exon_number "2";
chr17	StringTie	exon	81644992	81645629	1000	+	.	gene_id "MSTRG.87073"; transcript_id "MSTRG.87073.3"; exon_number "3";
chr17	StringTie	exon	81647901	81649255	1000	+	.	gene_id "MSTRG.87073"; transcript_id "MSTRG.87073.3"; exon_number "4";
chr17	StringTie	transcript	81637202	81649046	1000	+	.	gene_id "MSTRG.87073"; transcript_id "MSTRG.87073.30";
chr17	StringTie	exon	81637202	81637406	1000	+	.	gene_id "MSTRG.87073"; transcript_id "MSTRG.87073.30"; exon_number "1";
chr17	StringTie	exon	81642307	81642448	1000	+	.	gene_id "MSTRG.87073"; transcript_id "MSTRG.87073.30"; exon_number "2";
chr17	StringTie	exon	81644992	81645026	1000	+	.	gene_id "MSTRG.87073"; transcript_id "MSTRG.87073.30"; exon_number "3";
chr17	StringTie	exon	81645063	81645629	1000	+	.	gene_id "MSTRG.87073"; transcript_id "MSTRG.87073.30"; exon_number "4";
chr17	StringTie	exon	81647901	81649046	1000	+	.	gene_id "MSTRG.87073"; transcript_id "MSTRG.87073.30"; exon_number "5";
chr17	StringTie	transcript	81637209	81648780	1000	+	.	gene_id "MSTRG.87073"; transcript_id "MSTRG.87073.31";
chr17	StringTie	exon	81637209	81637406	1000	+	.	gene_id "MSTRG.87073"; transcript_id "MSTRG.87073.31"; exon_number "1";
chr17	StringTie	exon	81641362	81641485	1000	+	.	gene_id "MSTRG.87073"; transcript_id "MSTRG.87073.31"; exon_number "2";
chr17	StringTie	exon	81642307	81642448	1000	+	.	gene_id "MSTRG.87073"; transcript_id "MSTRG.87073.31"; exon_number "3";
chr17	StringTie	exon	81644992	81645629	1000	+	.	gene_id "MSTRG.87073"; transcript_id "MSTRG.87073.31"; exon_number "4";
chr17	StringTie	exon	81647901	81648780	1000	+	.	gene_id "MSTRG.87073"; transcript_id "MSTRG.87073.31"; exon_number "5";
chr17	StringTie	transcript	81637209	81648754	1000	+	.	gene_id "MSTRG.87073"; transcript_id "MSTRG.87073.32";
chr17	StringTie	exon	81637209	81637406	1000	+	.	gene_id "MSTRG.87073"; transcript_id "MSTRG.87073.32"; exon_number "1";
chr17	StringTie	exon	81642405	81642448	1000	+	.	gene_id "MSTRG.87073"; transcript_id "MSTRG.87073.32"; exon_number "2";
chr17	StringTie	exon	81644992	81645629	1000	+	.	gene_id "MSTRG.87073"; transcript_id "MSTRG.87073.32"; exon_number "3";
chr17	StringTie	exon	81647901	81648754	1000	+	.	gene_id "MSTRG.87073"; transcript_id "MSTRG.87073.32"; exon_number "4";
chr17	StringTie	transcript	81637209	81648942	1000	+	.	gene_id "MSTRG.87073"; transcript_id "MSTRG.87073.33";
chr17	StringTie	exon	81637209	81637406	1000	+	.	gene_id "MSTRG.87073"; transcript_id "MSTRG.87073.33"; exon_number "1";
chr17	StringTie	exon	81642290	81642448	1000	+	.	gene_id "MSTRG.87073"; transcript_id "MSTRG.87073.33"; exon_number "2";
chr17	StringTie	exon	81644031	81644084	1000	+	.	gene_id "MSTRG.87073"; transcript_id "MSTRG.87073.33"; exon_number "3";
chr17	StringTie	exon	81644992	81645629	1000	+	.	gene_id "MSTRG.87073"; transcript_id "MSTRG.87073.33"; exon_number "4";
chr17	StringTie	exon	81647901	81648942	1000	+	.	gene_id "MSTRG.87073"; transcript_id "MSTRG.87073.33"; exon_number "5";
chr17	StringTie	transcript	81637212	81648749	1000	+	.	gene_id "MSTRG.87073"; transcript_id "MSTRG.87073.34";
chr17	StringTie	exon	81637212	81637406	1000	+	.	gene_id "MSTRG.87073"; transcript_id "MSTRG.87073.34"; exon_number "1";
chr17	StringTie	exon	81642290	81642448	1000	+	.	gene_id "MSTRG.87073"; transcript_id "MSTRG.87073.34"; exon_number "2";
chr17	StringTie	exon	81644992	81645026	1000	+	.	gene_id "MSTRG.87073"; transcript_id "MSTRG.87073.34"; exon_number "3";
chr17	StringTie	exon	81645063	81645629	1000	+	.	gene_id "MSTRG.87073"; transcript_id "MSTRG.87073.34"; exon_number "4";
chr17	StringTie	exon	81647901	81648749	1000	+	.	gene_id "MSTRG.87073"; transcript_id "MSTRG.87073.34"; exon_number "5";
chr17	StringTie	transcript	81637225	81648774	1000	+	.	gene_id "MSTRG.87073"; transcript_id "MSTRG.87073.35";
chr17	StringTie	exon	81637225	81637406	1000	+	.	gene_id "MSTRG.87073"; transcript_id "MSTRG.87073.35"; exon_number "1";
chr17	StringTie	exon	81642317	81642448	1000	+	.	gene_id "MSTRG.87073"; transcript_id "MSTRG.87073.35"; exon_number "2";
chr17	StringTie	exon	81644031	81644084	1000	+	.	gene_id "MSTRG.87073"; transcript_id "MSTRG.87073.35"; exon_number "3";
chr17	StringTie	exon	81644992	81645629	1000	+	.	gene_id "MSTRG.87073"; transcript_id "MSTRG.87073.35"; exon_number "4";
chr17	StringTie	exon	81647901	81648774	1000	+	.	gene_id "MSTRG.87073"; transcript_id "MSTRG.87073.35"; exon_number "5";
chr17	StringTie	transcript	81637225	81650453	1000	+	.	gene_id "MSTRG.87073"; transcript_id "MSTRG.87073.36";
chr17	StringTie	exon	81637225	81637406	1000	+	.	gene_id "MSTRG.87073"; transcript_id "MSTRG.87073.36"; exon_number "1";
chr17	StringTie	exon	81642307	81642448	1000	+	.	gene_id "MSTRG.87073"; transcript_id "MSTRG.87073.36"; exon_number "2";
chr17	StringTie	exon	81644031	81644084	1000	+	.	gene_id "MSTRG.87073"; transcript_id "MSTRG.87073.36"; exon_number "3";
chr17	StringTie	exon	81644992	81645629	1000	+	.	gene_id "MSTRG.87073"; transcript_id "MSTRG.87073.36"; exon_number "4";
chr17	StringTie	exon	81647932	81650453	1000	+	.	gene_id "MSTRG.87073"; transcript_id "MSTRG.87073.36"; exon_number "5";
chr17	StringTie	transcript	81637225	81648749	1000	+	.	gene_id "MSTRG.87073"; transcript_id "MSTRG.87073.37";
chr17	StringTie	exon	81637225	81637406	1000	+	.	gene_id "MSTRG.87073"; transcript_id "MSTRG.87073.37"; exon_number "1";
chr17	StringTie	exon	81642312	81642448	1000	+	.	gene_id "MSTRG.87073"; transcript_id "MSTRG.87073.37"; exon_number "2";
chr17	StringTie	exon	81644992	81645629	1000	+	.	gene_id "MSTRG.87073"; transcript_id "MSTRG.87073.37"; exon_number "3";
chr17	StringTie	exon	81647457	81647724	1000	+	.	gene_id "MSTRG.87073"; transcript_id "MSTRG.87073.37"; exon_number "4";
chr17	StringTie	exon	81647901	81648749	1000	+	.	gene_id "MSTRG.87073"; transcript_id "MSTRG.87073.37"; exon_number "5";
chr17	StringTie	transcript	81637249	81639294	1000	+	.	gene_id "MSTRG.87073"; transcript_id "MSTRG.87073.38";
chr17	StringTie	exon	81637249	81637406	1000	+	.	gene_id "MSTRG.87073"; transcript_id "MSTRG.87073.38"; exon_number "1";
chr17	StringTie	exon	81639253	81639294	1000	+	.	gene_id "MSTRG.87073"; transcript_id "MSTRG.87073.38"; exon_number "2";
chr17	StringTie	transcript	81640114	81648791	1000	+	.	gene_id "MSTRG.87073"; transcript_id "MSTRG.87073.39";
chr17	StringTie	exon	81640114	81640416	1000	+	.	gene_id "MSTRG.87073"; transcript_id "MSTRG.87073.39"; exon_number "1";
chr17	StringTie	exon	81642307	81642448	1000	+	.	gene_id "MSTRG.87073"; transcript_id "MSTRG.87073.39"; exon_number "2";
chr17	StringTie	exon	81644992	81645629	1000	+	.	gene_id "MSTRG.87073"; transcript_id "MSTRG.87073.39"; exon_number "3";
chr17	StringTie	exon	81647901	81648791	1000	+	.	gene_id "MSTRG.87073"; transcript_id "MSTRG.87073.39"; exon_number "4";
chr17	StringTie	transcript	81637147	81649602	1000	+	.	gene_id "MSTRG.87073"; transcript_id "MSTRG.87073.4";
chr17	StringTie	exon	81637147	81637406	1000	+	.	gene_id "MSTRG.87073"; transcript_id "MSTRG.87073.4"; exon_number "1";
chr17	StringTie	exon	81642290	81642448	1000	+	.	gene_id "MSTRG.87073"; transcript_id "MSTRG.87073.4"; exon_number "2";
chr17	StringTie	exon	81644034	81644084	1000	+	.	gene_id "MSTRG.87073"; transcript_id "MSTRG.87073.4"; exon_number "3";
chr17	StringTie	exon	81644992	81645629	1000	+	.	gene_id "MSTRG.87073"; transcript_id "MSTRG.87073.4"; exon_number "4";
chr17	StringTie	exon	81647901	81649602	1000	+	.	gene_id "MSTRG.87073"; transcript_id "MSTRG.87073.4"; exon_number "5";
chr17	StringTie	transcript	81640957	81648844	1000	+	.	gene_id "MSTRG.87073"; transcript_id "MSTRG.87073.40";
chr17	StringTie	exon	81640957	81642448	1000	+	.	gene_id "MSTRG.87073"; transcript_id "MSTRG.87073.40"; exon_number "1";
chr17	StringTie	exon	81644031	81647724	1000	+	.	gene_id "MSTRG.87073"; transcript_id "MSTRG.87073.40"; exon_number "2";
chr17	StringTie	exon	81647901	81648844	1000	+	.	gene_id "MSTRG.87073"; transcript_id "MSTRG.87073.40"; exon_number "3";
chr17	StringTie	transcript	81641258	81648752	1000	+	.	gene_id "MSTRG.87073"; transcript_id "MSTRG.87073.41";
chr17	StringTie	exon	81641258	81641485	1000	+	.	gene_id "MSTRG.87073"; transcript_id "MSTRG.87073.41"; exon_number "1";
chr17	StringTie	exon	81642307	81642448	1000	+	.	gene_id "MSTRG.87073"; transcript_id "MSTRG.87073.41"; exon_number "2";
chr17	StringTie	exon	81644031	81644084	1000	+	.	gene_id "MSTRG.87073"; transcript_id "MSTRG.87073.41"; exon_number "3";
chr17	StringTie	exon	81644992	81645629	1000	+	.	gene_id "MSTRG.87073"; transcript_id "MSTRG.87073.41"; exon_number "4";
chr17	StringTie	exon	81647932	81648752	1000	+	.	gene_id "MSTRG.87073"; transcript_id "MSTRG.87073.41"; exon_number "5";
chr17	StringTie	transcript	81641258	81648752	1000	+	.	gene_id "MSTRG.87073"; transcript_id "MSTRG.87073.42";
chr17	StringTie	exon	81641258	81641485	1000	+	.	gene_id "MSTRG.87073"; transcript_id "MSTRG.87073.42"; exon_number "1";
chr17	StringTie	exon	81642307	81642448	1000	+	.	gene_id "MSTRG.87073"; transcript_id "MSTRG.87073.42"; exon_number "2";
chr17	StringTie	exon	81644031	81644084	1000	+	.	gene_id "MSTRG.87073"; transcript_id "MSTRG.87073.42"; exon_number "3";
chr17	StringTie	exon	81644992	81645629	1000	+	.	gene_id "MSTRG.87073"; transcript_id "MSTRG.87073.42"; exon_number "4";
chr17	StringTie	exon	81647901	81648752	1000	+	.	gene_id "MSTRG.87073"; transcript_id "MSTRG.87073.42"; exon_number "5";
chr17	StringTie	transcript	81641299	81648749	1000	+	.	gene_id "MSTRG.87073"; transcript_id "MSTRG.87073.43";
chr17	StringTie	exon	81641299	81641485	1000	+	.	gene_id "MSTRG.87073"; transcript_id "MSTRG.87073.43"; exon_number "1";
chr17	StringTie	exon	81642307	81642448	1000	+	.	gene_id "MSTRG.87073"; transcript_id "MSTRG.87073.43"; exon_number "2";
chr17	StringTie	exon	81644034	81644084	1000	+	.	gene_id "MSTRG.87073"; transcript_id "MSTRG.87073.43"; exon_number "3";
chr17	StringTie	exon	81644992	81645629	1000	+	.	gene_id "MSTRG.87073"; transcript_id "MSTRG.87073.43"; exon_number "4";
chr17	StringTie	exon	81647901	81648749	1000	+	.	gene_id "MSTRG.87073"; transcript_id "MSTRG.87073.43"; exon_number "5";
chr17	StringTie	transcript	81641754	81649552	1000	+	.	gene_id "MSTRG.87073"; transcript_id "MSTRG.87073.44";
chr17	StringTie	exon	81641754	81642448	1000	+	.	gene_id "MSTRG.87073"; transcript_id "MSTRG.87073.44"; exon_number "1";
chr17	StringTie	exon	81644031	81644084	1000	+	.	gene_id "MSTRG.87073"; transcript_id "MSTRG.87073.44"; exon_number "2";
chr17	StringTie	exon	81644992	81645629	1000	+	.	gene_id "MSTRG.87073"; transcript_id "MSTRG.87073.44"; exon_number "3";
chr17	StringTie	exon	81647653	81647724	1000	+	.	gene_id "MSTRG.87073"; transcript_id "MSTRG.87073.44"; exon_number "4";
chr17	StringTie	exon	81647901	81649552	1000	+	.	gene_id "MSTRG.87073"; transcript_id "MSTRG.87073.44"; exon_number "5";
chr17	StringTie	transcript	81641863	81648744	1000	+	.	gene_id "MSTRG.87073"; transcript_id "MSTRG.87073.45";
chr17	StringTie	exon	81641863	81642448	1000	+	.	gene_id "MSTRG.87073"; transcript_id "MSTRG.87073.45"; exon_number "1";
chr17	StringTie	exon	81645002	81645629	1000	+	.	gene_id "MSTRG.87073"; transcript_id "MSTRG.87073.45"; exon_number "2";
chr17	StringTie	exon	81647901	81648744	1000	+	.	gene_id "MSTRG.87073"; transcript_id "MSTRG.87073.45"; exon_number "3";
chr17	StringTie	transcript	81642246	81648144	1000	+	.	gene_id "MSTRG.87073"; transcript_id "MSTRG.87073.46";
chr17	StringTie	exon	81642246	81642448	1000	+	.	gene_id "MSTRG.87073"; transcript_id "MSTRG.87073.46"; exon_number "1";
chr17	StringTie	exon	81644031	81644084	1000	+	.	gene_id "MSTRG.87073"; transcript_id "MSTRG.87073.46"; exon_number "2";
chr17	StringTie	exon	81644992	81645629	1000	+	.	gene_id "MSTRG.87073"; transcript_id "MSTRG.87073.46"; exon_number "3";
chr17	StringTie	exon	81647457	81648144	1000	+	.	gene_id "MSTRG.87073"; transcript_id "MSTRG.87073.46"; exon_number "4";
chr17	StringTie	transcript	81642299	81648750	1000	+	.	gene_id "MSTRG.87073"; transcript_id "MSTRG.87073.47";
chr17	StringTie	exon	81642299	81642448	1000	+	.	gene_id "MSTRG.87073"; transcript_id "MSTRG.87073.47"; exon_number "1";
chr17	StringTie	exon	81644992	81645629	1000	+	.	gene_id "MSTRG.87073"; transcript_id "MSTRG.87073.47"; exon_number "2";
chr17	StringTie	exon	81647457	81648750	1000	+	.	gene_id "MSTRG.87073"; transcript_id "MSTRG.87073.47"; exon_number "3";
chr17	StringTie	transcript	81637160	81649415	1000	+	.	gene_id "MSTRG.87073"; transcript_id "MSTRG.87073.5";
chr17	StringTie	exon	81637160	81637406	1000	+	.	gene_id "MSTRG.87073"; transcript_id "MSTRG.87073.5"; exon_number "1";
chr17	StringTie	exon	81642317	81642448	1000	+	.	gene_id "MSTRG.87073"; transcript_id "MSTRG.87073.5"; exon_number "2";
chr17	StringTie	exon	81644992	81645629	1000	+	.	gene_id "MSTRG.87073"; transcript_id "MSTRG.87073.5"; exon_number "3";
chr17	StringTie	exon	81647901	81649415	1000	+	.	gene_id "MSTRG.87073"; transcript_id "MSTRG.87073.5"; exon_number "4";
chr17	StringTie	transcript	81645060	81646915	1000	+	.	gene_id "MSTRG.87073"; transcript_id "MSTRG.87073.51";
chr17	StringTie	exon	81645060	81645629	1000	+	.	gene_id "MSTRG.87073"; transcript_id "MSTRG.87073.51"; exon_number "1";
chr17	StringTie	exon	81646890	81646915	1000	+	.	gene_id "MSTRG.87073"; transcript_id "MSTRG.87073.51"; exon_number "2";
chr17	StringTie	transcript	81647729	81648738	1000	+	.	gene_id "MSTRG.87073"; transcript_id "MSTRG.87073.52";
chr17	StringTie	exon	81647729	81647749	1000	+	.	gene_id "MSTRG.87073"; transcript_id "MSTRG.87073.52"; exon_number "1";
chr17	StringTie	exon	81647901	81648738	1000	+	.	gene_id "MSTRG.87073"; transcript_id "MSTRG.87073.52"; exon_number "2";
chr17	StringTie	transcript	81637160	81648755	1000	+	.	gene_id "MSTRG.87073"; transcript_id "MSTRG.87073.6";
chr17	StringTie	exon	81637160	81637406	1000	+	.	gene_id "MSTRG.87073"; transcript_id "MSTRG.87073.6"; exon_number "1";
chr17	StringTie	exon	81644992	81645629	1000	+	.	gene_id "MSTRG.87073"; transcript_id "MSTRG.87073.6"; exon_number "2";
chr17	StringTie	exon	81647932	81648755	1000	+	.	gene_id "MSTRG.87073"; transcript_id "MSTRG.87073.6"; exon_number "3";
chr17	StringTie	transcript	81637168	81650439	1000	+	.	gene_id "MSTRG.87073"; transcript_id "MSTRG.87073.7";
chr17	StringTie	exon	81637168	81637406	1000	+	.	gene_id "MSTRG.87073"; transcript_id "MSTRG.87073.7"; exon_number "1";
chr17	StringTie	exon	81642307	81642448	1000	+	.	gene_id "MSTRG.87073"; transcript_id "MSTRG.87073.7"; exon_number "2";
chr17	StringTie	exon	81644031	81644084	1000	+	.	gene_id "MSTRG.87073"; transcript_id "MSTRG.87073.7"; exon_number "3";
chr17	StringTie	exon	81644992	81645629	1000	+	.	gene_id "MSTRG.87073"; transcript_id "MSTRG.87073.7"; exon_number "4";
chr17	StringTie	exon	81647901	81650439	1000	+	.	gene_id "MSTRG.87073"; transcript_id "MSTRG.87073.7"; exon_number "5";
chr17	StringTie	transcript	81637168	81648866	1000	+	.	gene_id "MSTRG.87073"; transcript_id "MSTRG.87073.8";
chr17	StringTie	exon	81637168	81637406	1000	+	.	gene_id "MSTRG.87073"; transcript_id "MSTRG.87073.8"; exon_number "1";
chr17	StringTie	exon	81644992	81645629	1000	+	.	gene_id "MSTRG.87073"; transcript_id "MSTRG.87073.8"; exon_number "2";
chr17	StringTie	exon	81647457	81648866	1000	+	.	gene_id "MSTRG.87073"; transcript_id "MSTRG.87073.8"; exon_number "3";
chr17	StringTie	transcript	81637171	81648824	1000	+	.	gene_id "MSTRG.87073"; transcript_id "MSTRG.87073.9";
chr17	StringTie	exon	81637171	81637406	1000	+	.	gene_id "MSTRG.87073"; transcript_id "MSTRG.87073.9"; exon_number "1";
chr17	StringTie	exon	81637518	81638626	1000	+	.	gene_id "MSTRG.87073"; transcript_id "MSTRG.87073.9"; exon_number "2";
chr17	StringTie	exon	81642307	81642448	1000	+	.	gene_id "MSTRG.87073"; transcript_id "MSTRG.87073.9"; exon_number "3";
chr17	StringTie	exon	81644992	81645629	1000	+	.	gene_id "MSTRG.87073"; transcript_id "MSTRG.87073.9"; exon_number "4";
chr17	StringTie	exon	81647901	81648824	1000	+	.	gene_id "MSTRG.87073"; transcript_id "MSTRG.87073.9"; exon_number "5";
chr17	StringTie	transcript	81644736	81645460	1000	-	.	gene_id "MSTRG.87074"; transcript_id "MSTRG.87074.1";
chr17	StringTie	exon	81644736	81645258	1000	-	.	gene_id "MSTRG.87074"; transcript_id "MSTRG.87074.1"; exon_number "1";
chr17	StringTie	exon	81645361	81645460	1000	-	.	gene_id "MSTRG.87074"; transcript_id "MSTRG.87074.1"; exon_number "2";
chr17	StringTie	transcript	81644893	81645631	1000	-	.	gene_id "MSTRG.87074"; transcript_id "MSTRG.87074.2";
chr17	StringTie	exon	81644893	81645122	1000	-	.	gene_id "MSTRG.87074"; transcript_id "MSTRG.87074.2"; exon_number "1";
chr17	StringTie	exon	81645237	81645631	1000	-	.	gene_id "MSTRG.87074"; transcript_id "MSTRG.87074.2"; exon_number "2";
chr17	StringTie	transcript	81644989	81645623	1000	-	.	gene_id "MSTRG.87074"; transcript_id "MSTRG.87074.3";
chr17	StringTie	exon	81644989	81645237	1000	-	.	gene_id "MSTRG.87074"; transcript_id "MSTRG.87074.3"; exon_number "1";
chr17	StringTie	exon	81645259	81645368	1000	-	.	gene_id "MSTRG.87074"; transcript_id "MSTRG.87074.3"; exon_number "2";
chr17	StringTie	exon	81645396	81645623	1000	-	.	gene_id "MSTRG.87074"; transcript_id "MSTRG.87074.3"; exon_number "3";
chr17	StringTie	transcript	81644991	81645631	1000	-	.	gene_id "MSTRG.87074"; transcript_id "MSTRG.87074.4";
chr17	StringTie	exon	81644991	81645258	1000	-	.	gene_id "MSTRG.87074"; transcript_id "MSTRG.87074.4"; exon_number "1";
chr17	StringTie	exon	81645299	81645631	1000	-	.	gene_id "MSTRG.87074"; transcript_id "MSTRG.87074.4"; exon_number "2";
chr17	StringTie	transcript	81645026	81645679	1000	-	.	gene_id "MSTRG.87074"; transcript_id "MSTRG.87074.5";
chr17	StringTie	exon	81645026	81645258	1000	-	.	gene_id "MSTRG.87074"; transcript_id "MSTRG.87074.5"; exon_number "1";
chr17	StringTie	exon	81645484	81645679	1000	-	.	gene_id "MSTRG.87074"; transcript_id "MSTRG.87074.5"; exon_number "2";
chr17	StringTie	transcript	81645098	81645613	1000	-	.	gene_id "MSTRG.87074"; transcript_id "MSTRG.87074.6";
chr17	StringTie	exon	81645098	81645228	1000	-	.	gene_id "MSTRG.87074"; transcript_id "MSTRG.87074.6"; exon_number "1";
chr17	StringTie	exon	81645259	81645613	1000	-	.	gene_id "MSTRG.87074"; transcript_id "MSTRG.87074.6"; exon_number "2";
chr17	StringTie	transcript	81683932	81702119	1000	+	.	gene_id "MSTRG.87075"; transcript_id "ENST00000329138"; gene_name "HGS"; ref_gene_id "ENSG00000185359";
chr17	StringTie	exon	81683932	81684103	1000	+	.	gene_id "MSTRG.87075"; transcript_id "ENST00000329138"; exon_number "1"; gene_name "HGS"; ref_gene_id "ENSG00000185359";
chr17	StringTie	exon	81685605	81685689	1000	+	.	gene_id "MSTRG.87075"; transcript_id "ENST00000329138"; exon_number "2"; gene_name "HGS"; ref_gene_id "ENSG00000185359";
chr17	StringTie	exon	81686312	81686387	1000	+	.	gene_id "MSTRG.87075"; transcript_id "ENST00000329138"; exon_number "3"; gene_name "HGS"; ref_gene_id "ENSG00000185359";
chr17	StringTie	exon	81687003	81687095	1000	+	.	gene_id "MSTRG.87075"; transcript_id "ENST00000329138"; exon_number "4"; gene_name "HGS"; ref_gene_id "ENSG00000185359";
chr17	StringTie	exon	81688704	81688827	1000	+	.	gene_id "MSTRG.87075"; transcript_id "ENST00000329138"; exon_number "5"; gene_name "HGS"; ref_gene_id "ENSG00000185359";
chr17	StringTie	exon	81690182	81690234	1000	+	.	gene_id "MSTRG.87075"; transcript_id "ENST00000329138"; exon_number "6"; gene_name "HGS"; ref_gene_id "ENSG00000185359";
chr17	StringTie	exon	81690674	81690742	1000	+	.	gene_id "MSTRG.87075"; transcript_id "ENST00000329138"; exon_number "7"; gene_name "HGS"; ref_gene_id "ENSG00000185359";
chr17	StringTie	exon	81691447	81691571	1000	+	.	gene_id "MSTRG.87075"; transcript_id "ENST00000329138"; exon_number "8"; gene_name "HGS"; ref_gene_id "ENSG00000185359";
chr17	StringTie	exon	81693503	81693581	1000	+	.	gene_id "MSTRG.87075"; transcript_id "ENST00000329138"; exon_number "9"; gene_name "HGS"; ref_gene_id "ENSG00000185359";
chr17	StringTie	exon	81693654	81693752	1000	+	.	gene_id "MSTRG.87075"; transcript_id "ENST00000329138"; exon_number "10"; gene_name "HGS"; ref_gene_id "ENSG00000185359";
chr17	StringTie	exon	81693870	81693965	1000	+	.	gene_id "MSTRG.87075"; transcript_id "ENST00000329138"; exon_number "11"; gene_name "HGS"; ref_gene_id "ENSG00000185359";
chr17	StringTie	exon	81694815	81694853	1000	+	.	gene_id "MSTRG.87075"; transcript_id "ENST00000329138"; exon_number "12"; gene_name "HGS"; ref_gene_id "ENSG00000185359";
chr17	StringTie	exon	81694924	81695067	1000	+	.	gene_id "MSTRG.87075"; transcript_id "ENST00000329138"; exon_number "13"; gene_name "HGS"; ref_gene_id "ENSG00000185359";
chr17	StringTie	exon	81695164	81695223	1000	+	.	gene_id "MSTRG.87075"; transcript_id "ENST00000329138"; exon_number "14"; gene_name "HGS"; ref_gene_id "ENSG00000185359";
chr17	StringTie	exon	81695786	81695999	1000	+	.	gene_id "MSTRG.87075"; transcript_id "ENST00000329138"; exon_number "15"; gene_name "HGS"; ref_gene_id "ENSG00000185359";
chr17	StringTie	exon	81696357	81696529	1000	+	.	gene_id "MSTRG.87075"; transcript_id "ENST00000329138"; exon_number "16"; gene_name "HGS"; ref_gene_id "ENSG00000185359";
chr17	StringTie	exon	81696607	81696747	1000	+	.	gene_id "MSTRG.87075"; transcript_id "ENST00000329138"; exon_number "17"; gene_name "HGS"; ref_gene_id "ENSG00000185359";
chr17	StringTie	exon	81696824	81696998	1000	+	.	gene_id "MSTRG.87075"; transcript_id "ENST00000329138"; exon_number "18"; gene_name "HGS"; ref_gene_id "ENSG00000185359";
chr17	StringTie	exon	81700467	81700600	1000	+	.	gene_id "MSTRG.87075"; transcript_id "ENST00000329138"; exon_number "19"; gene_name "HGS"; ref_gene_id "ENSG00000185359";
chr17	StringTie	exon	81700695	81700814	1000	+	.	gene_id "MSTRG.87075"; transcript_id "ENST00000329138"; exon_number "20"; gene_name "HGS"; ref_gene_id "ENSG00000185359";
chr17	StringTie	exon	81701045	81701131	1000	+	.	gene_id "MSTRG.87075"; transcript_id "ENST00000329138"; exon_number "21"; gene_name "HGS"; ref_gene_id "ENSG00000185359";
chr17	StringTie	exon	81701508	81702119	1000	+	.	gene_id "MSTRG.87075"; transcript_id "ENST00000329138"; exon_number "22"; gene_name "HGS"; ref_gene_id "ENSG00000185359";
chr17	StringTie	transcript	81666364	81673899	1000	+	.	gene_id "MSTRG.87075"; transcript_id "ENST00000329214"; gene_name "CCDC137"; ref_gene_id "ENSG00000185298";
chr17	StringTie	exon	81666364	81666900	1000	+	.	gene_id "MSTRG.87075"; transcript_id "ENST00000329214"; exon_number "1"; gene_name "CCDC137"; ref_gene_id "ENSG00000185298";
chr17	StringTie	exon	81667729	81667862	1000	+	.	gene_id "MSTRG.87075"; transcript_id "ENST00000329214"; exon_number "2"; gene_name "CCDC137"; ref_gene_id "ENSG00000185298";
chr17	StringTie	exon	81670225	81670453	1000	+	.	gene_id "MSTRG.87075"; transcript_id "ENST00000329214"; exon_number "3"; gene_name "CCDC137"; ref_gene_id "ENSG00000185298";
chr17	StringTie	exon	81671744	81671826	1000	+	.	gene_id "MSTRG.87075"; transcript_id "ENST00000329214"; exon_number "4"; gene_name "CCDC137"; ref_gene_id "ENSG00000185298";
chr17	StringTie	exon	81672076	81672155	1000	+	.	gene_id "MSTRG.87075"; transcript_id "ENST00000329214"; exon_number "5"; gene_name "CCDC137"; ref_gene_id "ENSG00000185298";
chr17	StringTie	exon	81672495	81673899	1000	+	.	gene_id "MSTRG.87075"; transcript_id "ENST00000329214"; exon_number "6"; gene_name "CCDC137"; ref_gene_id "ENSG00000185298";
chr17	StringTie	transcript	81712307	81721012	1000	+	.	gene_id "MSTRG.87075"; transcript_id "ENST00000331531"; gene_name "SLC25A10"; ref_gene_id "ENSG00000183048";
chr17	StringTie	exon	81712307	81712519	1000	+	.	gene_id "MSTRG.87075"; transcript_id "ENST00000331531"; exon_number "1"; gene_name "SLC25A10"; ref_gene_id "ENSG00000183048";
chr17	StringTie	exon	81714953	81715072	1000	+	.	gene_id "MSTRG.87075"; transcript_id "ENST00000331531"; exon_number "2"; gene_name "SLC25A10"; ref_gene_id "ENSG00000183048";
chr17	StringTie	exon	81715478	81715592	1000	+	.	gene_id "MSTRG.87075"; transcript_id "ENST00000331531"; exon_number "3"; gene_name "SLC25A10"; ref_gene_id "ENSG00000183048";
chr17	StringTie	exon	81715693	81715741	1000	+	.	gene_id "MSTRG.87075"; transcript_id "ENST00000331531"; exon_number "4"; gene_name "SLC25A10"; ref_gene_id "ENSG00000183048";
chr17	StringTie	exon	81716009	81716050	1000	+	.	gene_id "MSTRG.87075"; transcript_id "ENST00000331531"; exon_number "5"; gene_name "SLC25A10"; ref_gene_id "ENSG00000183048";
chr17	StringTie	exon	81716812	81716855	1000	+	.	gene_id "MSTRG.87075"; transcript_id "ENST00000331531"; exon_number "6"; gene_name "SLC25A10"; ref_gene_id "ENSG00000183048";
chr17	StringTie	exon	81717002	81717072	1000	+	.	gene_id "MSTRG.87075"; transcript_id "ENST00000331531"; exon_number "7"; gene_name "SLC25A10"; ref_gene_id "ENSG00000183048";
chr17	StringTie	exon	81717399	81717491	1000	+	.	gene_id "MSTRG.87075"; transcript_id "ENST00000331531"; exon_number "8"; gene_name "SLC25A10"; ref_gene_id "ENSG00000183048";
chr17	StringTie	exon	81717757	81717861	1000	+	.	gene_id "MSTRG.87075"; transcript_id "ENST00000331531"; exon_number "9"; gene_name "SLC25A10"; ref_gene_id "ENSG00000183048";
chr17	StringTie	exon	81719831	81719887	1000	+	.	gene_id "MSTRG.87075"; transcript_id "ENST00000331531"; exon_number "10"; gene_name "SLC25A10"; ref_gene_id "ENSG00000183048";
chr17	StringTie	exon	81719976	81721012	1000	+	.	gene_id "MSTRG.87075"; transcript_id "ENST00000331531"; exon_number "11"; gene_name "SLC25A10"; ref_gene_id "ENSG00000183048";
chr17	StringTie	transcript	81703357	81707526	1000	+	.	gene_id "MSTRG.87075"; transcript_id "ENST00000333676"; gene_name "MRPL12"; ref_gene_id "ENSG00000262814";
chr17	StringTie	exon	81703357	81703575	1000	+	.	gene_id "MSTRG.87075"; transcript_id "ENST00000333676"; exon_number "1"; gene_name "MRPL12"; ref_gene_id "ENSG00000262814";
chr17	StringTie	exon	81704244	81704430	1000	+	.	gene_id "MSTRG.87075"; transcript_id "ENST00000333676"; exon_number "2"; gene_name "MRPL12"; ref_gene_id "ENSG00000262814";
chr17	StringTie	exon	81704633	81704716	1000	+	.	gene_id "MSTRG.87075"; transcript_id "ENST00000333676"; exon_number "3"; gene_name "MRPL12"; ref_gene_id "ENSG00000262814";
chr17	StringTie	exon	81706906	81707040	1000	+	.	gene_id "MSTRG.87075"; transcript_id "ENST00000333676"; exon_number "4"; gene_name "MRPL12"; ref_gene_id "ENSG00000262814";
chr17	StringTie	exon	81707124	81707526	1000	+	.	gene_id "MSTRG.87075"; transcript_id "ENST00000333676"; exon_number "5"; gene_name "MRPL12"; ref_gene_id "ENSG00000262814";
chr17	StringTie	transcript	81712341	81721012	1000	+	.	gene_id "MSTRG.87075"; transcript_id "ENST00000350690"; gene_name "SLC25A10"; ref_gene_id "ENSG00000183048";
chr17	StringTie	exon	81712341	81712519	1000	+	.	gene_id "MSTRG.87075"; transcript_id "ENST00000350690"; exon_number "1"; gene_name "SLC25A10"; ref_gene_id "ENSG00000183048";
chr17	StringTie	exon	81714953	81715072	1000	+	.	gene_id "MSTRG.87075"; transcript_id "ENST00000350690"; exon_number "2"; gene_name "SLC25A10"; ref_gene_id "ENSG00000183048";
chr17	StringTie	exon	81715478	81715592	1000	+	.	gene_id "MSTRG.87075"; transcript_id "ENST00000350690"; exon_number "3"; gene_name "SLC25A10"; ref_gene_id "ENSG00000183048";
chr17	StringTie	exon	81715693	81715741	1000	+	.	gene_id "MSTRG.87075"; transcript_id "ENST00000350690"; exon_number "4"; gene_name "SLC25A10"; ref_gene_id "ENSG00000183048";
chr17	StringTie	exon	81716009	81716050	1000	+	.	gene_id "MSTRG.87075"; transcript_id "ENST00000350690"; exon_number "5"; gene_name "SLC25A10"; ref_gene_id "ENSG00000183048";
chr17	StringTie	exon	81716812	81716855	1000	+	.	gene_id "MSTRG.87075"; transcript_id "ENST00000350690"; exon_number "6"; gene_name "SLC25A10"; ref_gene_id "ENSG00000183048";
chr17	StringTie	exon	81717002	81717072	1000	+	.	gene_id "MSTRG.87075"; transcript_id "ENST00000350690"; exon_number "7"; gene_name "SLC25A10"; ref_gene_id "ENSG00000183048";
chr17	StringTie	exon	81717399	81717491	1000	+	.	gene_id "MSTRG.87075"; transcript_id "ENST00000350690"; exon_number "8"; gene_name "SLC25A10"; ref_gene_id "ENSG00000183048";
chr17	StringTie	exon	81717784	81717861	1000	+	.	gene_id "MSTRG.87075"; transcript_id "ENST00000350690"; exon_number "9"; gene_name "SLC25A10"; ref_gene_id "ENSG00000183048";
chr17	StringTie	exon	81719831	81719887	1000	+	.	gene_id "MSTRG.87075"; transcript_id "ENST00000350690"; exon_number "10"; gene_name "SLC25A10"; ref_gene_id "ENSG00000183048";
chr17	StringTie	exon	81719976	81721012	1000	+	.	gene_id "MSTRG.87075"; transcript_id "ENST00000350690"; exon_number "11"; gene_name "SLC25A10"; ref_gene_id "ENSG00000183048";
chr17	StringTie	transcript	81712236	81721016	1000	+	.	gene_id "MSTRG.87075"; transcript_id "ENST00000545862"; gene_name "SLC25A10"; ref_gene_id "ENSG00000183048";
chr17	StringTie	exon	81712236	81712519	1000	+	.	gene_id "MSTRG.87075"; transcript_id "ENST00000545862"; exon_number "1"; gene_name "SLC25A10"; ref_gene_id "ENSG00000183048";
chr17	StringTie	exon	81714953	81715072	1000	+	.	gene_id "MSTRG.87075"; transcript_id "ENST00000545862"; exon_number "2"; gene_name "SLC25A10"; ref_gene_id "ENSG00000183048";
chr17	StringTie	exon	81715478	81715592	1000	+	.	gene_id "MSTRG.87075"; transcript_id "ENST00000545862"; exon_number "3"; gene_name "SLC25A10"; ref_gene_id "ENSG00000183048";
chr17	StringTie	exon	81715693	81715741	1000	+	.	gene_id "MSTRG.87075"; transcript_id "ENST00000545862"; exon_number "4"; gene_name "SLC25A10"; ref_gene_id "ENSG00000183048";
chr17	StringTie	exon	81716009	81716050	1000	+	.	gene_id "MSTRG.87075"; transcript_id "ENST00000545862"; exon_number "5"; gene_name "SLC25A10"; ref_gene_id "ENSG00000183048";
chr17	StringTie	exon	81716812	81716855	1000	+	.	gene_id "MSTRG.87075"; transcript_id "ENST00000545862"; exon_number "6"; gene_name "SLC25A10"; ref_gene_id "ENSG00000183048";
chr17	StringTie	exon	81717002	81717072	1000	+	.	gene_id "MSTRG.87075"; transcript_id "ENST00000545862"; exon_number "7"; gene_name "SLC25A10"; ref_gene_id "ENSG00000183048";
chr17	StringTie	exon	81717482	81717491	1000	+	.	gene_id "MSTRG.87075"; transcript_id "ENST00000545862"; exon_number "8"; gene_name "SLC25A10"; ref_gene_id "ENSG00000183048";
chr17	StringTie	exon	81717784	81717861	1000	+	.	gene_id "MSTRG.87075"; transcript_id "ENST00000545862"; exon_number "9"; gene_name "SLC25A10"; ref_gene_id "ENSG00000183048";
chr17	StringTie	exon	81719831	81719887	1000	+	.	gene_id "MSTRG.87075"; transcript_id "ENST00000545862"; exon_number "10"; gene_name "SLC25A10"; ref_gene_id "ENSG00000183048";
chr17	StringTie	exon	81719976	81721016	1000	+	.	gene_id "MSTRG.87075"; transcript_id "ENST00000545862"; exon_number "11"; gene_name "SLC25A10"; ref_gene_id "ENSG00000183048";
chr17	StringTie	transcript	81715921	81720007	1000	+	.	gene_id "MSTRG.87075"; transcript_id "ENST00000570310"; gene_name "SLC25A10"; ref_gene_id "ENSG00000183048";
chr17	StringTie	exon	81715921	81716050	1000	+	.	gene_id "MSTRG.87075"; transcript_id "ENST00000570310"; exon_number "1"; gene_name "SLC25A10"; ref_gene_id "ENSG00000183048";
chr17	StringTie	exon	81716812	81716855	1000	+	.	gene_id "MSTRG.87075"; transcript_id "ENST00000570310"; exon_number "2"; gene_name "SLC25A10"; ref_gene_id "ENSG00000183048";
chr17	StringTie	exon	81717002	81717072	1000	+	.	gene_id "MSTRG.87075"; transcript_id "ENST00000570310"; exon_number "3"; gene_name "SLC25A10"; ref_gene_id "ENSG00000183048";
chr17	StringTie	exon	81717399	81717491	1000	+	.	gene_id "MSTRG.87075"; transcript_id "ENST00000570310"; exon_number "4"; gene_name "SLC25A10"; ref_gene_id "ENSG00000183048";
chr17	StringTie	exon	81717694	81717861	1000	+	.	gene_id "MSTRG.87075"; transcript_id "ENST00000570310"; exon_number "5"; gene_name "SLC25A10"; ref_gene_id "ENSG00000183048";
chr17	StringTie	exon	81719831	81719887	1000	+	.	gene_id "MSTRG.87075"; transcript_id "ENST00000570310"; exon_number "6"; gene_name "SLC25A10"; ref_gene_id "ENSG00000183048";
chr17	StringTie	exon	81719976	81720007	1000	+	.	gene_id "MSTRG.87075"; transcript_id "ENST00000570310"; exon_number "7"; gene_name "SLC25A10"; ref_gene_id "ENSG00000183048";
chr17	StringTie	transcript	81696601	81701127	1000	+	.	gene_id "MSTRG.87075"; transcript_id "ENST00000570355"; gene_name "HGS"; ref_gene_id "ENSG00000185359";
chr17	StringTie	exon	81696601	81696998	1000	+	.	gene_id "MSTRG.87075"; transcript_id "ENST00000570355"; exon_number "1"; gene_name "HGS"; ref_gene_id "ENSG00000185359";
chr17	StringTie	exon	81700467	81700600	1000	+	.	gene_id "MSTRG.87075"; transcript_id "ENST00000570355"; exon_number "2"; gene_name "HGS"; ref_gene_id "ENSG00000185359";
chr17	StringTie	exon	81700695	81700814	1000	+	.	gene_id "MSTRG.87075"; transcript_id "ENST00000570355"; exon_number "3"; gene_name "HGS"; ref_gene_id "ENSG00000185359";
chr17	StringTie	exon	81701045	81701127	1000	+	.	gene_id "MSTRG.87075"; transcript_id "ENST00000570355"; exon_number "4"; gene_name "HGS"; ref_gene_id "ENSG00000185359";
chr17	StringTie	transcript	81701127	81703138	1000	+	.	gene_id "MSTRG.87075"; transcript_id "ENST00000570652"; gene_name "HGS"; ref_gene_id "ENSG00000185359";
chr17	StringTie	exon	81701127	81701131	1000	+	.	gene_id "MSTRG.87075"; transcript_id "ENST00000570652"; exon_number "1"; gene_name "HGS"; ref_gene_id "ENSG00000185359";
chr17	StringTie	exon	81701508	81701717	1000	+	.	gene_id "MSTRG.87075"; transcript_id "ENST00000570652"; exon_number "2"; gene_name "HGS"; ref_gene_id "ENSG00000185359";
chr17	StringTie	exon	81702831	81703138	1000	+	.	gene_id "MSTRG.87075"; transcript_id "ENST00000570652"; exon_number "3"; gene_name "HGS"; ref_gene_id "ENSG00000185359";
chr17	StringTie	transcript	81693870	81696987	1000	+	.	gene_id "MSTRG.87075"; transcript_id "ENST00000571237"; gene_name "HGS"; ref_gene_id "ENSG00000185359";
chr17	StringTie	exon	81693870	81693965	1000	+	.	gene_id "MSTRG.87075"; transcript_id "ENST00000571237"; exon_number "1"; gene_name "HGS"; ref_gene_id "ENSG00000185359";
chr17	StringTie	exon	81694815	81694853	1000	+	.	gene_id "MSTRG.87075"; transcript_id "ENST00000571237"; exon_number "2"; gene_name "HGS"; ref_gene_id "ENSG00000185359";
chr17	StringTie	exon	81694924	81695067	1000	+	.	gene_id "MSTRG.87075"; transcript_id "ENST00000571237"; exon_number "3"; gene_name "HGS"; ref_gene_id "ENSG00000185359";
chr17	StringTie	exon	81695164	81695223	1000	+	.	gene_id "MSTRG.87075"; transcript_id "ENST00000571237"; exon_number "4"; gene_name "HGS"; ref_gene_id "ENSG00000185359";
chr17	StringTie	exon	81695939	81695999	1000	+	.	gene_id "MSTRG.87075"; transcript_id "ENST00000571237"; exon_number "5"; gene_name "HGS"; ref_gene_id "ENSG00000185359";
chr17	StringTie	exon	81696357	81696529	1000	+	.	gene_id "MSTRG.87075"; transcript_id "ENST00000571237"; exon_number "6"; gene_name "HGS"; ref_gene_id "ENSG00000185359";
chr17	StringTie	exon	81696607	81696747	1000	+	.	gene_id "MSTRG.87075"; transcript_id "ENST00000571237"; exon_number "7"; gene_name "HGS"; ref_gene_id "ENSG00000185359";
chr17	StringTie	exon	81696824	81696987	1000	+	.	gene_id "MSTRG.87075"; transcript_id "ENST00000571237"; exon_number "8"; gene_name "HGS"; ref_gene_id "ENSG00000185359";
chr17	StringTie	transcript	81683326	81688790	1000	+	.	gene_id "MSTRG.87075"; transcript_id "ENST00000571518"; gene_name "HGS"; ref_gene_id "ENSG00000185359";
chr17	StringTie	exon	81683326	81683628	1000	+	.	gene_id "MSTRG.87075"; transcript_id "ENST00000571518"; exon_number "1"; gene_name "HGS"; ref_gene_id "ENSG00000185359";
chr17	StringTie	exon	81685605	81685689	1000	+	.	gene_id "MSTRG.87075"; transcript_id "ENST00000571518"; exon_number "2"; gene_name "HGS"; ref_gene_id "ENSG00000185359";
chr17	StringTie	exon	81686312	81686387	1000	+	.	gene_id "MSTRG.87075"; transcript_id "ENST00000571518"; exon_number "3"; gene_name "HGS"; ref_gene_id "ENSG00000185359";
chr17	StringTie	exon	81687003	81687095	1000	+	.	gene_id "MSTRG.87075"; transcript_id "ENST00000571518"; exon_number "4"; gene_name "HGS"; ref_gene_id "ENSG00000185359";
chr17	StringTie	exon	81688704	81688790	1000	+	.	gene_id "MSTRG.87075"; transcript_id "ENST00000571518"; exon_number "5"; gene_name "HGS"; ref_gene_id "ENSG00000185359";
chr17	StringTie	transcript	81695956	81698356	1000	+	.	gene_id "MSTRG.87075"; transcript_id "ENST00000571647"; gene_name "HGS"; ref_gene_id "ENSG00000185359";
chr17	StringTie	exon	81695956	81698356	1000	+	.	gene_id "MSTRG.87075"; transcript_id "ENST00000571647"; exon_number "1"; gene_name "HGS"; ref_gene_id "ENSG00000185359";
chr17	StringTie	transcript	81703371	81720539	1000	+	.	gene_id "MSTRG.87075"; transcript_id "ENST00000571730"; gene_name "RP13-1032I1.10"; ref_gene_id "ENSG00000262660";
chr17	StringTie	exon	81703371	81703575	1000	+	.	gene_id "MSTRG.87075"; transcript_id "ENST00000571730"; exon_number "1"; gene_name "RP13-1032I1.10"; ref_gene_id "ENSG00000262660";
chr17	StringTie	exon	81704244	81704430	1000	+	.	gene_id "MSTRG.87075"; transcript_id "ENST00000571730"; exon_number "2"; gene_name "RP13-1032I1.10"; ref_gene_id "ENSG00000262660";
chr17	StringTie	exon	81704633	81704716	1000	+	.	gene_id "MSTRG.87075"; transcript_id "ENST00000571730"; exon_number "3"; gene_name "RP13-1032I1.10"; ref_gene_id "ENSG00000262660";
chr17	StringTie	exon	81706906	81707040	1000	+	.	gene_id "MSTRG.87075"; transcript_id "ENST00000571730"; exon_number "4"; gene_name "RP13-1032I1.10"; ref_gene_id "ENSG00000262660";
chr17	StringTie	exon	81707124	81707213	1000	+	.	gene_id "MSTRG.87075"; transcript_id "ENST00000571730"; exon_number "5"; gene_name "RP13-1032I1.10"; ref_gene_id "ENSG00000262660";
chr17	StringTie	exon	81714965	81715072	1000	+	.	gene_id "MSTRG.87075"; transcript_id "ENST00000571730"; exon_number "6"; gene_name "RP13-1032I1.10"; ref_gene_id "ENSG00000262660";
chr17	StringTie	exon	81715478	81715592	1000	+	.	gene_id "MSTRG.87075"; transcript_id "ENST00000571730"; exon_number "7"; gene_name "RP13-1032I1.10"; ref_gene_id "ENSG00000262660";
chr17	StringTie	exon	81715693	81715741	1000	+	.	gene_id "MSTRG.87075"; transcript_id "ENST00000571730"; exon_number "8"; gene_name "RP13-1032I1.10"; ref_gene_id "ENSG00000262660";
chr17	StringTie	exon	81716009	81716050	1000	+	.	gene_id "MSTRG.87075"; transcript_id "ENST00000571730"; exon_number "9"; gene_name "RP13-1032I1.10"; ref_gene_id "ENSG00000262660";
chr17	StringTie	exon	81716812	81716855	1000	+	.	gene_id "MSTRG.87075"; transcript_id "ENST00000571730"; exon_number "10"; gene_name "RP13-1032I1.10"; ref_gene_id "ENSG00000262660";
chr17	StringTie	exon	81717002	81717072	1000	+	.	gene_id "MSTRG.87075"; transcript_id "ENST00000571730"; exon_number "11"; gene_name "RP13-1032I1.10"; ref_gene_id "ENSG00000262660";
chr17	StringTie	exon	81717399	81717491	1000	+	.	gene_id "MSTRG.87075"; transcript_id "ENST00000571730"; exon_number "12"; gene_name "RP13-1032I1.10"; ref_gene_id "ENSG00000262660";
chr17	StringTie	exon	81717784	81717861	1000	+	.	gene_id "MSTRG.87075"; transcript_id "ENST00000571730"; exon_number "13"; gene_name "RP13-1032I1.10"; ref_gene_id "ENSG00000262660";
chr17	StringTie	exon	81719831	81719887	1000	+	.	gene_id "MSTRG.87075"; transcript_id "ENST00000571730"; exon_number "14"; gene_name "RP13-1032I1.10"; ref_gene_id "ENSG00000262660";
chr17	StringTie	exon	81719976	81720539	1000	+	.	gene_id "MSTRG.87075"; transcript_id "ENST00000571730"; exon_number "15"; gene_name "RP13-1032I1.10"; ref_gene_id "ENSG00000262660";
chr17	StringTie	transcript	81715018	81715814	1000	+	.	gene_id "MSTRG.87075"; transcript_id "ENST00000571876"; gene_name "SLC25A10"; ref_gene_id "ENSG00000183048";
chr17	StringTie	exon	81715018	81715072	1000	+	.	gene_id "MSTRG.87075"; transcript_id "ENST00000571876"; exon_number "1"; gene_name "SLC25A10"; ref_gene_id "ENSG00000183048";
chr17	StringTie	exon	81715478	81715592	1000	+	.	gene_id "MSTRG.87075"; transcript_id "ENST00000571876"; exon_number "2"; gene_name "SLC25A10"; ref_gene_id "ENSG00000183048";
chr17	StringTie	exon	81715699	81715814	1000	+	.	gene_id "MSTRG.87075"; transcript_id "ENST00000571876"; exon_number "3"; gene_name "SLC25A10"; ref_gene_id "ENSG00000183048";
chr17	StringTie	transcript	81695681	81696383	1000	+	.	gene_id "MSTRG.87075"; transcript_id "ENST00000571885"; gene_name "HGS"; ref_gene_id "ENSG00000185359";
chr17	StringTie	exon	81695681	81696003	1000	+	.	gene_id "MSTRG.87075"; transcript_id "ENST00000571885"; exon_number "1"; gene_name "HGS"; ref_gene_id "ENSG00000185359";
chr17	StringTie	exon	81696357	81696383	1000	+	.	gene_id "MSTRG.87075"; transcript_id "ENST00000571885"; exon_number "2"; gene_name "HGS"; ref_gene_id "ENSG00000185359";
chr17	StringTie	transcript	81667769	81672721	1000	+	.	gene_id "MSTRG.87075"; transcript_id "ENST00000571916"; gene_name "CCDC137"; ref_gene_id "ENSG00000185298";
chr17	StringTie	exon	81667769	81667862	1000	+	.	gene_id "MSTRG.87075"; transcript_id "ENST00000571916"; exon_number "1"; gene_name "CCDC137"; ref_gene_id "ENSG00000185298";
chr17	StringTie	exon	81670230	81670453	1000	+	.	gene_id "MSTRG.87075"; transcript_id "ENST00000571916"; exon_number "2"; gene_name "CCDC137"; ref_gene_id "ENSG00000185298";
chr17	StringTie	exon	81671744	81671826	1000	+	.	gene_id "MSTRG.87075"; transcript_id "ENST00000571916"; exon_number "3"; gene_name "CCDC137"; ref_gene_id "ENSG00000185298";
chr17	StringTie	exon	81672076	81672155	1000	+	.	gene_id "MSTRG.87075"; transcript_id "ENST00000571916"; exon_number "4"; gene_name "CCDC137"; ref_gene_id "ENSG00000185298";
chr17	StringTie	exon	81672495	81672721	1000	+	.	gene_id "MSTRG.87075"; transcript_id "ENST00000571916"; exon_number "5"; gene_name "CCDC137"; ref_gene_id "ENSG00000185298";
chr17	StringTie	transcript	81684033	81693750	1000	+	.	gene_id "MSTRG.87075"; transcript_id "ENST00000572392"; gene_name "HGS"; ref_gene_id "ENSG00000185359";
chr17	StringTie	exon	81684033	81684103	1000	+	.	gene_id "MSTRG.87075"; transcript_id "ENST00000572392"; exon_number "1"; gene_name "HGS"; ref_gene_id "ENSG00000185359";
chr17	StringTie	exon	81685605	81685689	1000	+	.	gene_id "MSTRG.87075"; transcript_id "ENST00000572392"; exon_number "2"; gene_name "HGS"; ref_gene_id "ENSG00000185359";
chr17	StringTie	exon	81686312	81686387	1000	+	.	gene_id "MSTRG.87075"; transcript_id "ENST00000572392"; exon_number "3"; gene_name "HGS"; ref_gene_id "ENSG00000185359";
chr17	StringTie	exon	81687003	81687095	1000	+	.	gene_id "MSTRG.87075"; transcript_id "ENST00000572392"; exon_number "4"; gene_name "HGS"; ref_gene_id "ENSG00000185359";
chr17	StringTie	exon	81688752	81688827	1000	+	.	gene_id "MSTRG.87075"; transcript_id "ENST00000572392"; exon_number "5"; gene_name "HGS"; ref_gene_id "ENSG00000185359";
chr17	StringTie	exon	81690182	81690234	1000	+	.	gene_id "MSTRG.87075"; transcript_id "ENST00000572392"; exon_number "6"; gene_name "HGS"; ref_gene_id "ENSG00000185359";
chr17	StringTie	exon	81690674	81690742	1000	+	.	gene_id "MSTRG.87075"; transcript_id "ENST00000572392"; exon_number "7"; gene_name "HGS"; ref_gene_id "ENSG00000185359";
chr17	StringTie	exon	81691447	81691571	1000	+	.	gene_id "MSTRG.87075"; transcript_id "ENST00000572392"; exon_number "8"; gene_name "HGS"; ref_gene_id "ENSG00000185359";
chr17	StringTie	exon	81693503	81693581	1000	+	.	gene_id "MSTRG.87075"; transcript_id "ENST00000572392"; exon_number "9"; gene_name "HGS"; ref_gene_id "ENSG00000185359";
chr17	StringTie	exon	81693654	81693750	1000	+	.	gene_id "MSTRG.87075"; transcript_id "ENST00000572392"; exon_number "10"; gene_name "HGS"; ref_gene_id "ENSG00000185359";
chr17	StringTie	transcript	81671589	81672102	1000	+	.	gene_id "MSTRG.87075"; transcript_id "ENST00000572531"; gene_name "CCDC137"; ref_gene_id "ENSG00000185298";
chr17	StringTie	exon	81671589	81671826	1000	+	.	gene_id "MSTRG.87075"; transcript_id "ENST00000572531"; exon_number "1"; gene_name "CCDC137"; ref_gene_id "ENSG00000185298";
chr17	StringTie	exon	81672076	81672102	1000	+	.	gene_id "MSTRG.87075"; transcript_id "ENST00000572531"; exon_number "2"; gene_name "CCDC137"; ref_gene_id "ENSG00000185298";
chr17	StringTie	transcript	81691206	81693014	1000	+	.	gene_id "MSTRG.87075"; transcript_id "ENST00000573080"; gene_name "HGS"; ref_gene_id "ENSG00000185359";
chr17	StringTie	exon	81691206	81693014	1000	+	.	gene_id "MSTRG.87075"; transcript_id "ENST00000573080"; exon_number "1"; gene_name "HGS"; ref_gene_id "ENSG00000185359";
chr17	StringTie	transcript	81715972	81720451	1000	+	.	gene_id "MSTRG.87075"; transcript_id "ENST00000573246"; gene_name "SLC25A10"; ref_gene_id "ENSG00000183048";
chr17	StringTie	exon	81715972	81716050	1000	+	.	gene_id "MSTRG.87075"; transcript_id "ENST00000573246"; exon_number "1"; gene_name "SLC25A10"; ref_gene_id "ENSG00000183048";
chr17	StringTie	exon	81716812	81716855	1000	+	.	gene_id "MSTRG.87075"; transcript_id "ENST00000573246"; exon_number "2"; gene_name "SLC25A10"; ref_gene_id "ENSG00000183048";
chr17	StringTie	exon	81717002	81717072	1000	+	.	gene_id "MSTRG.87075"; transcript_id "ENST00000573246"; exon_number "3"; gene_name "SLC25A10"; ref_gene_id "ENSG00000183048";
chr17	StringTie	exon	81717399	81717491	1000	+	.	gene_id "MSTRG.87075"; transcript_id "ENST00000573246"; exon_number "4"; gene_name "SLC25A10"; ref_gene_id "ENSG00000183048";
chr17	StringTie	exon	81717784	81717861	1000	+	.	gene_id "MSTRG.87075"; transcript_id "ENST00000573246"; exon_number "5"; gene_name "SLC25A10"; ref_gene_id "ENSG00000183048";
chr17	StringTie	exon	81719831	81719887	1000	+	.	gene_id "MSTRG.87075"; transcript_id "ENST00000573246"; exon_number "6"; gene_name "SLC25A10"; ref_gene_id "ENSG00000183048";
chr17	StringTie	exon	81719976	81720451	1000	+	.	gene_id "MSTRG.87075"; transcript_id "ENST00000573246"; exon_number "7"; gene_name "SLC25A10"; ref_gene_id "ENSG00000183048";
chr17	StringTie	transcript	81700792	81701974	1000	+	.	gene_id "MSTRG.87075"; transcript_id "ENST00000573320"; gene_name "HGS"; ref_gene_id "ENSG00000185359";
chr17	StringTie	exon	81700792	81700814	1000	+	.	gene_id "MSTRG.87075"; transcript_id "ENST00000573320"; exon_number "1"; gene_name "HGS"; ref_gene_id "ENSG00000185359";
chr17	StringTie	exon	81701045	81701131	1000	+	.	gene_id "MSTRG.87075"; transcript_id "ENST00000573320"; exon_number "2"; gene_name "HGS"; ref_gene_id "ENSG00000185359";
chr17	StringTie	exon	81701538	81701974	1000	+	.	gene_id "MSTRG.87075"; transcript_id "ENST00000573320"; exon_number "3"; gene_name "HGS"; ref_gene_id "ENSG00000185359";
chr17	StringTie	transcript	81696186	81702115	1000	+	.	gene_id "MSTRG.87075"; transcript_id "ENST00000573949"; gene_name "HGS"; ref_gene_id "ENSG00000185359";
chr17	StringTie	exon	81696186	81696529	1000	+	.	gene_id "MSTRG.87075"; transcript_id "ENST00000573949"; exon_number "1"; gene_name "HGS"; ref_gene_id "ENSG00000185359";
chr17	StringTie	exon	81701999	81702115	1000	+	.	gene_id "MSTRG.87075"; transcript_id "ENST00000573949"; exon_number "2"; gene_name "HGS"; ref_gene_id "ENSG00000185359";
chr17	StringTie	transcript	81666755	81672685	1000	+	.	gene_id "MSTRG.87075"; transcript_id "ENST00000574107"; gene_name "CCDC137"; ref_gene_id "ENSG00000185298";
chr17	StringTie	exon	81666755	81666900	1000	+	.	gene_id "MSTRG.87075"; transcript_id "ENST00000574107"; exon_number "1"; gene_name "CCDC137"; ref_gene_id "ENSG00000185298";
chr17	StringTie	exon	81667729	81667862	1000	+	.	gene_id "MSTRG.87075"; transcript_id "ENST00000574107"; exon_number "2"; gene_name "CCDC137"; ref_gene_id "ENSG00000185298";
chr17	StringTie	exon	81670002	81670028	1000	+	.	gene_id "MSTRG.87075"; transcript_id "ENST00000574107"; exon_number "3"; gene_name "CCDC137"; ref_gene_id "ENSG00000185298";
chr17	StringTie	exon	81670225	81670453	1000	+	.	gene_id "MSTRG.87075"; transcript_id "ENST00000574107"; exon_number "4"; gene_name "CCDC137"; ref_gene_id "ENSG00000185298";
chr17	StringTie	exon	81671744	81671826	1000	+	.	gene_id "MSTRG.87075"; transcript_id "ENST00000574107"; exon_number "5"; gene_name "CCDC137"; ref_gene_id "ENSG00000185298";
chr17	StringTie	exon	81672076	81672155	1000	+	.	gene_id "MSTRG.87075"; transcript_id "ENST00000574107"; exon_number "6"; gene_name "CCDC137"; ref_gene_id "ENSG00000185298";
chr17	StringTie	exon	81672495	81672685	1000	+	.	gene_id "MSTRG.87075"; transcript_id "ENST00000574107"; exon_number "7"; gene_name "CCDC137"; ref_gene_id "ENSG00000185298";
chr17	StringTie	transcript	81712264	81720328	1000	+	.	gene_id "MSTRG.87075"; transcript_id "ENST00000574129"; gene_name "SLC25A10"; ref_gene_id "ENSG00000183048";
chr17	StringTie	exon	81712264	81712519	1000	+	.	gene_id "MSTRG.87075"; transcript_id "ENST00000574129"; exon_number "1"; gene_name "SLC25A10"; ref_gene_id "ENSG00000183048";
chr17	StringTie	exon	81713262	81713506	1000	+	.	gene_id "MSTRG.87075"; transcript_id "ENST00000574129"; exon_number "2"; gene_name "SLC25A10"; ref_gene_id "ENSG00000183048";
chr17	StringTie	exon	81714953	81715072	1000	+	.	gene_id "MSTRG.87075"; transcript_id "ENST00000574129"; exon_number "3"; gene_name "SLC25A10"; ref_gene_id "ENSG00000183048";
chr17	StringTie	exon	81715478	81715592	1000	+	.	gene_id "MSTRG.87075"; transcript_id "ENST00000574129"; exon_number "4"; gene_name "SLC25A10"; ref_gene_id "ENSG00000183048";
chr17	StringTie	exon	81715693	81715741	1000	+	.	gene_id "MSTRG.87075"; transcript_id "ENST00000574129"; exon_number "5"; gene_name "SLC25A10"; ref_gene_id "ENSG00000183048";
chr17	StringTie	exon	81716009	81716050	1000	+	.	gene_id "MSTRG.87075"; transcript_id "ENST00000574129"; exon_number "6"; gene_name "SLC25A10"; ref_gene_id "ENSG00000183048";
chr17	StringTie	exon	81716812	81716855	1000	+	.	gene_id "MSTRG.87075"; transcript_id "ENST00000574129"; exon_number "7"; gene_name "SLC25A10"; ref_gene_id "ENSG00000183048";
chr17	StringTie	exon	81717002	81717072	1000	+	.	gene_id "MSTRG.87075"; transcript_id "ENST00000574129"; exon_number "8"; gene_name "SLC25A10"; ref_gene_id "ENSG00000183048";
chr17	StringTie	exon	81717399	81717491	1000	+	.	gene_id "MSTRG.87075"; transcript_id "ENST00000574129"; exon_number "9"; gene_name "SLC25A10"; ref_gene_id "ENSG00000183048";
chr17	StringTie	exon	81717784	81717861	1000	+	.	gene_id "MSTRG.87075"; transcript_id "ENST00000574129"; exon_number "10"; gene_name "SLC25A10"; ref_gene_id "ENSG00000183048";
chr17	StringTie	exon	81719831	81719887	1000	+	.	gene_id "MSTRG.87075"; transcript_id "ENST00000574129"; exon_number "11"; gene_name "SLC25A10"; ref_gene_id "ENSG00000183048";
chr17	StringTie	exon	81719976	81720328	1000	+	.	gene_id "MSTRG.87075"; transcript_id "ENST00000574129"; exon_number "12"; gene_name "SLC25A10"; ref_gene_id "ENSG00000183048";
chr17	StringTie	transcript	81666772	81670291	1000	+	.	gene_id "MSTRG.87075"; transcript_id "ENST00000574200"; gene_name "CCDC137"; ref_gene_id "ENSG00000185298";
chr17	StringTie	exon	81666772	81667007	1000	+	.	gene_id "MSTRG.87075"; transcript_id "ENST00000574200"; exon_number "1"; gene_name "CCDC137"; ref_gene_id "ENSG00000185298";
chr17	StringTie	exon	81667729	81667862	1000	+	.	gene_id "MSTRG.87075"; transcript_id "ENST00000574200"; exon_number "2"; gene_name "CCDC137"; ref_gene_id "ENSG00000185298";
chr17	StringTie	exon	81670225	81670291	1000	+	.	gene_id "MSTRG.87075"; transcript_id "ENST00000574200"; exon_number "3"; gene_name "CCDC137"; ref_gene_id "ENSG00000185298";
chr17	StringTie	transcript	81714961	81717852	1000	+	.	gene_id "MSTRG.87075"; transcript_id "ENST00000574884"; gene_name "SLC25A10"; ref_gene_id "ENSG00000183048";
chr17	StringTie	exon	81714961	81715072	1000	+	.	gene_id "MSTRG.87075"; transcript_id "ENST00000574884"; exon_number "1"; gene_name "SLC25A10"; ref_gene_id "ENSG00000183048";
chr17	StringTie	exon	81715478	81715592	1000	+	.	gene_id "MSTRG.87075"; transcript_id "ENST00000574884"; exon_number "2"; gene_name "SLC25A10"; ref_gene_id "ENSG00000183048";
chr17	StringTie	exon	81715693	81715741	1000	+	.	gene_id "MSTRG.87075"; transcript_id "ENST00000574884"; exon_number "3"; gene_name "SLC25A10"; ref_gene_id "ENSG00000183048";
chr17	StringTie	exon	81716009	81716050	1000	+	.	gene_id "MSTRG.87075"; transcript_id "ENST00000574884"; exon_number "4"; gene_name "SLC25A10"; ref_gene_id "ENSG00000183048";
chr17	StringTie	exon	81716681	81716855	1000	+	.	gene_id "MSTRG.87075"; transcript_id "ENST00000574884"; exon_number "5"; gene_name "SLC25A10"; ref_gene_id "ENSG00000183048";
chr17	StringTie	exon	81717002	81717072	1000	+	.	gene_id "MSTRG.87075"; transcript_id "ENST00000574884"; exon_number "6"; gene_name "SLC25A10"; ref_gene_id "ENSG00000183048";
chr17	StringTie	exon	81717399	81717491	1000	+	.	gene_id "MSTRG.87075"; transcript_id "ENST00000574884"; exon_number "7"; gene_name "SLC25A10"; ref_gene_id "ENSG00000183048";
chr17	StringTie	exon	81717784	81717852	1000	+	.	gene_id "MSTRG.87075"; transcript_id "ENST00000574884"; exon_number "8"; gene_name "SLC25A10"; ref_gene_id "ENSG00000183048";
chr17	StringTie	transcript	81693675	81695930	1000	+	.	gene_id "MSTRG.87075"; transcript_id "ENST00000575058"; gene_name "HGS"; ref_gene_id "ENSG00000185359";
chr17	StringTie	exon	81693675	81693752	1000	+	.	gene_id "MSTRG.87075"; transcript_id "ENST00000575058"; exon_number "1"; gene_name "HGS"; ref_gene_id "ENSG00000185359";
chr17	StringTie	exon	81693870	81693965	1000	+	.	gene_id "MSTRG.87075"; transcript_id "ENST00000575058"; exon_number "2"; gene_name "HGS"; ref_gene_id "ENSG00000185359";
chr17	StringTie	exon	81694815	81695067	1000	+	.	gene_id "MSTRG.87075"; transcript_id "ENST00000575058"; exon_number "3"; gene_name "HGS"; ref_gene_id "ENSG00000185359";
chr17	StringTie	exon	81695164	81695223	1000	+	.	gene_id "MSTRG.87075"; transcript_id "ENST00000575058"; exon_number "4"; gene_name "HGS"; ref_gene_id "ENSG00000185359";
chr17	StringTie	exon	81695786	81695930	1000	+	.	gene_id "MSTRG.87075"; transcript_id "ENST00000575058"; exon_number "5"; gene_name "HGS"; ref_gene_id "ENSG00000185359";
chr17	StringTie	transcript	81700583	81701348	1000	+	.	gene_id "MSTRG.87075"; transcript_id "ENST00000575078"; gene_name "HGS"; ref_gene_id "ENSG00000185359";
chr17	StringTie	exon	81700583	81700600	1000	+	.	gene_id "MSTRG.87075"; transcript_id "ENST00000575078"; exon_number "1"; gene_name "HGS"; ref_gene_id "ENSG00000185359";
chr17	StringTie	exon	81700695	81700814	1000	+	.	gene_id "MSTRG.87075"; transcript_id "ENST00000575078"; exon_number "2"; gene_name "HGS"; ref_gene_id "ENSG00000185359";
chr17	StringTie	exon	81701045	81701131	1000	+	.	gene_id "MSTRG.87075"; transcript_id "ENST00000575078"; exon_number "3"; gene_name "HGS"; ref_gene_id "ENSG00000185359";
chr17	StringTie	exon	81701244	81701348	1000	+	.	gene_id "MSTRG.87075"; transcript_id "ENST00000575078"; exon_number "4"; gene_name "HGS"; ref_gene_id "ENSG00000185359";
chr17	StringTie	transcript	81666752	81673904	1000	+	.	gene_id "MSTRG.87075"; transcript_id "ENST00000575223"; gene_name "CCDC137"; ref_gene_id "ENSG00000185298";
chr17	StringTie	exon	81666752	81666900	1000	+	.	gene_id "MSTRG.87075"; transcript_id "ENST00000575223"; exon_number "1"; gene_name "CCDC137"; ref_gene_id "ENSG00000185298";
chr17	StringTie	exon	81667729	81667862	1000	+	.	gene_id "MSTRG.87075"; transcript_id "ENST00000575223"; exon_number "2"; gene_name "CCDC137"; ref_gene_id "ENSG00000185298";
chr17	StringTie	exon	81670225	81670453	1000	+	.	gene_id "MSTRG.87075"; transcript_id "ENST00000575223"; exon_number "3"; gene_name "CCDC137"; ref_gene_id "ENSG00000185298";
chr17	StringTie	exon	81671744	81671826	1000	+	.	gene_id "MSTRG.87075"; transcript_id "ENST00000575223"; exon_number "4"; gene_name "CCDC137"; ref_gene_id "ENSG00000185298";
chr17	StringTie	exon	81672076	81672155	1000	+	.	gene_id "MSTRG.87075"; transcript_id "ENST00000575223"; exon_number "5"; gene_name "CCDC137"; ref_gene_id "ENSG00000185298";
chr17	StringTie	exon	81672495	81672768	1000	+	.	gene_id "MSTRG.87075"; transcript_id "ENST00000575223"; exon_number "6"; gene_name "CCDC137"; ref_gene_id "ENSG00000185298";
chr17	StringTie	exon	81672966	81673904	1000	+	.	gene_id "MSTRG.87075"; transcript_id "ENST00000575223"; exon_number "7"; gene_name "CCDC137"; ref_gene_id "ENSG00000185298";
chr17	StringTie	transcript	81686267	81690830	1000	+	.	gene_id "MSTRG.87075"; transcript_id "ENST00000576087"; gene_name "HGS"; ref_gene_id "ENSG00000185359";
chr17	StringTie	exon	81686267	81686387	1000	+	.	gene_id "MSTRG.87075"; transcript_id "ENST00000576087"; exon_number "1"; gene_name "HGS"; ref_gene_id "ENSG00000185359";
chr17	StringTie	exon	81687003	81687095	1000	+	.	gene_id "MSTRG.87075"; transcript_id "ENST00000576087"; exon_number "2"; gene_name "HGS"; ref_gene_id "ENSG00000185359";
chr17	StringTie	exon	81688704	81688827	1000	+	.	gene_id "MSTRG.87075"; transcript_id "ENST00000576087"; exon_number "3"; gene_name "HGS"; ref_gene_id "ENSG00000185359";
chr17	StringTie	exon	81690182	81690234	1000	+	.	gene_id "MSTRG.87075"; transcript_id "ENST00000576087"; exon_number "4"; gene_name "HGS"; ref_gene_id "ENSG00000185359";
chr17	StringTie	exon	81690674	81690830	1000	+	.	gene_id "MSTRG.87075"; transcript_id "ENST00000576087"; exon_number "5"; gene_name "HGS"; ref_gene_id "ENSG00000185359";
chr17	StringTie	transcript	81683983	81690604	1000	+	.	gene_id "MSTRG.87075"; transcript_id "ENST00000576393"; gene_name "HGS"; ref_gene_id "ENSG00000185359";
chr17	StringTie	exon	81683983	81684103	1000	+	.	gene_id "MSTRG.87075"; transcript_id "ENST00000576393"; exon_number "1"; gene_name "HGS"; ref_gene_id "ENSG00000185359";
chr17	StringTie	exon	81685605	81685689	1000	+	.	gene_id "MSTRG.87075"; transcript_id "ENST00000576393"; exon_number "2"; gene_name "HGS"; ref_gene_id "ENSG00000185359";
chr17	StringTie	exon	81686312	81686387	1000	+	.	gene_id "MSTRG.87075"; transcript_id "ENST00000576393"; exon_number "3"; gene_name "HGS"; ref_gene_id "ENSG00000185359";
chr17	StringTie	exon	81687003	81687095	1000	+	.	gene_id "MSTRG.87075"; transcript_id "ENST00000576393"; exon_number "4"; gene_name "HGS"; ref_gene_id "ENSG00000185359";
chr17	StringTie	exon	81688704	81688827	1000	+	.	gene_id "MSTRG.87075"; transcript_id "ENST00000576393"; exon_number "5"; gene_name "HGS"; ref_gene_id "ENSG00000185359";
chr17	StringTie	exon	81690182	81690604	1000	+	.	gene_id "MSTRG.87075"; transcript_id "ENST00000576393"; exon_number "6"; gene_name "HGS"; ref_gene_id "ENSG00000185359";
chr17	StringTie	transcript	81683984	81691830	1000	+	.	gene_id "MSTRG.87075"; transcript_id "ENST00000576498"; gene_name "HGS"; ref_gene_id "ENSG00000185359";
chr17	StringTie	exon	81683984	81684103	1000	+	.	gene_id "MSTRG.87075"; transcript_id "ENST00000576498"; exon_number "1"; gene_name "HGS"; ref_gene_id "ENSG00000185359";
chr17	StringTie	exon	81685605	81685689	1000	+	.	gene_id "MSTRG.87075"; transcript_id "ENST00000576498"; exon_number "2"; gene_name "HGS"; ref_gene_id "ENSG00000185359";
chr17	StringTie	exon	81686312	81686387	1000	+	.	gene_id "MSTRG.87075"; transcript_id "ENST00000576498"; exon_number "3"; gene_name "HGS"; ref_gene_id "ENSG00000185359";
chr17	StringTie	exon	81687003	81687095	1000	+	.	gene_id "MSTRG.87075"; transcript_id "ENST00000576498"; exon_number "4"; gene_name "HGS"; ref_gene_id "ENSG00000185359";
chr17	StringTie	exon	81688704	81688827	1000	+	.	gene_id "MSTRG.87075"; transcript_id "ENST00000576498"; exon_number "5"; gene_name "HGS"; ref_gene_id "ENSG00000185359";
chr17	StringTie	exon	81690182	81690234	1000	+	.	gene_id "MSTRG.87075"; transcript_id "ENST00000576498"; exon_number "6"; gene_name "HGS"; ref_gene_id "ENSG00000185359";
chr17	StringTie	exon	81690674	81690742	1000	+	.	gene_id "MSTRG.87075"; transcript_id "ENST00000576498"; exon_number "7"; gene_name "HGS"; ref_gene_id "ENSG00000185359";
chr17	StringTie	exon	81691447	81691830	1000	+	.	gene_id "MSTRG.87075"; transcript_id "ENST00000576498"; exon_number "8"; gene_name "HGS"; ref_gene_id "ENSG00000185359";
chr17	StringTie	transcript	81684108	81688827	1000	+	.	gene_id "MSTRG.87075"; transcript_id "ENST00000577012"; gene_name "HGS"; ref_gene_id "ENSG00000185359";
chr17	StringTie	exon	81684108	81684445	1000	+	.	gene_id "MSTRG.87075"; transcript_id "ENST00000577012"; exon_number "1"; gene_name "HGS"; ref_gene_id "ENSG00000185359";
chr17	StringTie	exon	81685605	81685689	1000	+	.	gene_id "MSTRG.87075"; transcript_id "ENST00000577012"; exon_number "2"; gene_name "HGS"; ref_gene_id "ENSG00000185359";
chr17	StringTie	exon	81686312	81686387	1000	+	.	gene_id "MSTRG.87075"; transcript_id "ENST00000577012"; exon_number "3"; gene_name "HGS"; ref_gene_id "ENSG00000185359";
chr17	StringTie	exon	81687003	81687095	1000	+	.	gene_id "MSTRG.87075"; transcript_id "ENST00000577012"; exon_number "4"; gene_name "HGS"; ref_gene_id "ENSG00000185359";
chr17	StringTie	exon	81688704	81688827	1000	+	.	gene_id "MSTRG.87075"; transcript_id "ENST00000577012"; exon_number "5"; gene_name "HGS"; ref_gene_id "ENSG00000185359";
chr17	StringTie	transcript	81665011	81681775	1000	+	.	gene_id "MSTRG.87075"; transcript_id "MSTRG.87075.1";
chr17	StringTie	exon	81665011	81666900	1000	+	.	gene_id "MSTRG.87075"; transcript_id "MSTRG.87075.1"; exon_number "1";
chr17	StringTie	exon	81667729	81667862	1000	+	.	gene_id "MSTRG.87075"; transcript_id "MSTRG.87075.1"; exon_number "2";
chr17	StringTie	exon	81670230	81670453	1000	+	.	gene_id "MSTRG.87075"; transcript_id "MSTRG.87075.1"; exon_number "3";
chr17	StringTie	exon	81671744	81671826	1000	+	.	gene_id "MSTRG.87075"; transcript_id "MSTRG.87075.1"; exon_number "4";
chr17	StringTie	exon	81672076	81672155	1000	+	.	gene_id "MSTRG.87075"; transcript_id "MSTRG.87075.1"; exon_number "5";
chr17	StringTie	exon	81672495	81674815	1000	+	.	gene_id "MSTRG.87075"; transcript_id "MSTRG.87075.1"; exon_number "6";
chr17	StringTie	exon	81681345	81681775	1000	+	.	gene_id "MSTRG.87075"; transcript_id "MSTRG.87075.1"; exon_number "7";
chr17	StringTie	transcript	81666267	81673907	1000	+	.	gene_id "MSTRG.87075"; transcript_id "MSTRG.87075.10";
chr17	StringTie	exon	81666267	81666900	1000	+	.	gene_id "MSTRG.87075"; transcript_id "MSTRG.87075.10"; exon_number "1";
chr17	StringTie	exon	81667729	81667862	1000	+	.	gene_id "MSTRG.87075"; transcript_id "MSTRG.87075.10"; exon_number "2";
chr17	StringTie	exon	81670225	81670749	1000	+	.	gene_id "MSTRG.87075"; transcript_id "MSTRG.87075.10"; exon_number "3";
chr17	StringTie	exon	81671744	81671826	1000	+	.	gene_id "MSTRG.87075"; transcript_id "MSTRG.87075.10"; exon_number "4";
chr17	StringTie	exon	81672076	81672155	1000	+	.	gene_id "MSTRG.87075"; transcript_id "MSTRG.87075.10"; exon_number "5";
chr17	StringTie	exon	81672495	81673907	1000	+	.	gene_id "MSTRG.87075"; transcript_id "MSTRG.87075.10"; exon_number "6";
chr17	StringTie	transcript	81683902	81703131	1000	+	.	gene_id "MSTRG.87075"; transcript_id "MSTRG.87075.100";
chr17	StringTie	exon	81683902	81684103	1000	+	.	gene_id "MSTRG.87075"; transcript_id "MSTRG.87075.100"; exon_number "1";
chr17	StringTie	exon	81685605	81685689	1000	+	.	gene_id "MSTRG.87075"; transcript_id "MSTRG.87075.100"; exon_number "2";
chr17	StringTie	exon	81686312	81686387	1000	+	.	gene_id "MSTRG.87075"; transcript_id "MSTRG.87075.100"; exon_number "3";
chr17	StringTie	exon	81687003	81687095	1000	+	.	gene_id "MSTRG.87075"; transcript_id "MSTRG.87075.100"; exon_number "4";
chr17	StringTie	exon	81688704	81688827	1000	+	.	gene_id "MSTRG.87075"; transcript_id "MSTRG.87075.100"; exon_number "5";
chr17	StringTie	exon	81690182	81690234	1000	+	.	gene_id "MSTRG.87075"; transcript_id "MSTRG.87075.100"; exon_number "6";
chr17	StringTie	exon	81690674	81690742	1000	+	.	gene_id "MSTRG.87075"; transcript_id "MSTRG.87075.100"; exon_number "7";
chr17	StringTie	exon	81691447	81691571	1000	+	.	gene_id "MSTRG.87075"; transcript_id "MSTRG.87075.100"; exon_number "8";
chr17	StringTie	exon	81693503	81693581	1000	+	.	gene_id "MSTRG.87075"; transcript_id "MSTRG.87075.100"; exon_number "9";
chr17	StringTie	exon	81693654	81693752	1000	+	.	gene_id "MSTRG.87075"; transcript_id "MSTRG.87075.100"; exon_number "10";
chr17	StringTie	exon	81693870	81693965	1000	+	.	gene_id "MSTRG.87075"; transcript_id "MSTRG.87075.100"; exon_number "11";
chr17	StringTie	exon	81694815	81694853	1000	+	.	gene_id "MSTRG.87075"; transcript_id "MSTRG.87075.100"; exon_number "12";
chr17	StringTie	exon	81694924	81695067	1000	+	.	gene_id "MSTRG.87075"; transcript_id "MSTRG.87075.100"; exon_number "13";
chr17	StringTie	exon	81695164	81695223	1000	+	.	gene_id "MSTRG.87075"; transcript_id "MSTRG.87075.100"; exon_number "14";
chr17	StringTie	exon	81695786	81695999	1000	+	.	gene_id "MSTRG.87075"; transcript_id "MSTRG.87075.100"; exon_number "15";
chr17	StringTie	exon	81696357	81696529	1000	+	.	gene_id "MSTRG.87075"; transcript_id "MSTRG.87075.100"; exon_number "16";
chr17	StringTie	exon	81696607	81696747	1000	+	.	gene_id "MSTRG.87075"; transcript_id "MSTRG.87075.100"; exon_number "17";
chr17	StringTie	exon	81696824	81696998	1000	+	.	gene_id "MSTRG.87075"; transcript_id "MSTRG.87075.100"; exon_number "18";
chr17	StringTie	exon	81700467	81700600	1000	+	.	gene_id "MSTRG.87075"; transcript_id "MSTRG.87075.100"; exon_number "19";
chr17	StringTie	exon	81700695	81700814	1000	+	.	gene_id "MSTRG.87075"; transcript_id "MSTRG.87075.100"; exon_number "20";
chr17	StringTie	exon	81701045	81701131	1000	+	.	gene_id "MSTRG.87075"; transcript_id "MSTRG.87075.100"; exon_number "21";
chr17	StringTie	exon	81701508	81702480	1000	+	.	gene_id "MSTRG.87075"; transcript_id "MSTRG.87075.100"; exon_number "22";
chr17	StringTie	exon	81702513	81703131	1000	+	.	gene_id "MSTRG.87075"; transcript_id "MSTRG.87075.100"; exon_number "23";
chr17	StringTie	transcript	81683904	81703137	1000	+	.	gene_id "MSTRG.87075"; transcript_id "MSTRG.87075.101";
chr17	StringTie	exon	81683904	81685069	1000	+	.	gene_id "MSTRG.87075"; transcript_id "MSTRG.87075.101"; exon_number "1";
chr17	StringTie	exon	81685605	81685689	1000	+	.	gene_id "MSTRG.87075"; transcript_id "MSTRG.87075.101"; exon_number "2";
chr17	StringTie	exon	81686312	81686387	1000	+	.	gene_id "MSTRG.87075"; transcript_id "MSTRG.87075.101"; exon_number "3";
chr17	StringTie	exon	81687003	81687095	1000	+	.	gene_id "MSTRG.87075"; transcript_id "MSTRG.87075.101"; exon_number "4";
chr17	StringTie	exon	81688704	81688827	1000	+	.	gene_id "MSTRG.87075"; transcript_id "MSTRG.87075.101"; exon_number "5";
chr17	StringTie	exon	81690182	81690234	1000	+	.	gene_id "MSTRG.87075"; transcript_id "MSTRG.87075.101"; exon_number "6";
chr17	StringTie	exon	81690674	81690742	1000	+	.	gene_id "MSTRG.87075"; transcript_id "MSTRG.87075.101"; exon_number "7";
chr17	StringTie	exon	81691447	81691571	1000	+	.	gene_id "MSTRG.87075"; transcript_id "MSTRG.87075.101"; exon_number "8";
chr17	StringTie	exon	81693503	81693581	1000	+	.	gene_id "MSTRG.87075"; transcript_id "MSTRG.87075.101"; exon_number "9";
chr17	StringTie	exon	81693654	81693752	1000	+	.	gene_id "MSTRG.87075"; transcript_id "MSTRG.87075.101"; exon_number "10";
chr17	StringTie	exon	81693870	81693965	1000	+	.	gene_id "MSTRG.87075"; transcript_id "MSTRG.87075.101"; exon_number "11";
chr17	StringTie	exon	81694815	81694853	1000	+	.	gene_id "MSTRG.87075"; transcript_id "MSTRG.87075.101"; exon_number "12";
chr17	StringTie	exon	81694924	81695067	1000	+	.	gene_id "MSTRG.87075"; transcript_id "MSTRG.87075.101"; exon_number "13";
chr17	StringTie	exon	81695164	81695223	1000	+	.	gene_id "MSTRG.87075"; transcript_id "MSTRG.87075.101"; exon_number "14";
chr17	StringTie	exon	81695786	81695999	1000	+	.	gene_id "MSTRG.87075"; transcript_id "MSTRG.87075.101"; exon_number "15";
chr17	StringTie	exon	81696357	81696529	1000	+	.	gene_id "MSTRG.87075"; transcript_id "MSTRG.87075.101"; exon_number "16";
chr17	StringTie	exon	81696607	81696747	1000	+	.	gene_id "MSTRG.87075"; transcript_id "MSTRG.87075.101"; exon_number "17";
chr17	StringTie	exon	81696824	81696998	1000	+	.	gene_id "MSTRG.87075"; transcript_id "MSTRG.87075.101"; exon_number "18";
chr17	StringTie	exon	81700467	81700600	1000	+	.	gene_id "MSTRG.87075"; transcript_id "MSTRG.87075.101"; exon_number "19";
chr17	StringTie	exon	81700695	81700814	1000	+	.	gene_id "MSTRG.87075"; transcript_id "MSTRG.87075.101"; exon_number "20";
chr17	StringTie	exon	81701045	81701131	1000	+	.	gene_id "MSTRG.87075"; transcript_id "MSTRG.87075.101"; exon_number "21";
chr17	StringTie	exon	81701538	81703137	1000	+	.	gene_id "MSTRG.87075"; transcript_id "MSTRG.87075.101"; exon_number "22";
chr17	StringTie	transcript	81683904	81703082	1000	+	.	gene_id "MSTRG.87075"; transcript_id "MSTRG.87075.102";
chr17	StringTie	exon	81683904	81684103	1000	+	.	gene_id "MSTRG.87075"; transcript_id "MSTRG.87075.102"; exon_number "1";
chr17	StringTie	exon	81684813	81684891	1000	+	.	gene_id "MSTRG.87075"; transcript_id "MSTRG.87075.102"; exon_number "2";
chr17	StringTie	exon	81685605	81685689	1000	+	.	gene_id "MSTRG.87075"; transcript_id "MSTRG.87075.102"; exon_number "3";
chr17	StringTie	exon	81686312	81686387	1000	+	.	gene_id "MSTRG.87075"; transcript_id "MSTRG.87075.102"; exon_number "4";
chr17	StringTie	exon	81687003	81687095	1000	+	.	gene_id "MSTRG.87075"; transcript_id "MSTRG.87075.102"; exon_number "5";
chr17	StringTie	exon	81688704	81688827	1000	+	.	gene_id "MSTRG.87075"; transcript_id "MSTRG.87075.102"; exon_number "6";
chr17	StringTie	exon	81690182	81690234	1000	+	.	gene_id "MSTRG.87075"; transcript_id "MSTRG.87075.102"; exon_number "7";
chr17	StringTie	exon	81690674	81690742	1000	+	.	gene_id "MSTRG.87075"; transcript_id "MSTRG.87075.102"; exon_number "8";
chr17	StringTie	exon	81691447	81691571	1000	+	.	gene_id "MSTRG.87075"; transcript_id "MSTRG.87075.102"; exon_number "9";
chr17	StringTie	exon	81693503	81693581	1000	+	.	gene_id "MSTRG.87075"; transcript_id "MSTRG.87075.102"; exon_number "10";
chr17	StringTie	exon	81693654	81693752	1000	+	.	gene_id "MSTRG.87075"; transcript_id "MSTRG.87075.102"; exon_number "11";
chr17	StringTie	exon	81693876	81693965	1000	+	.	gene_id "MSTRG.87075"; transcript_id "MSTRG.87075.102"; exon_number "12";
chr17	StringTie	exon	81694815	81694853	1000	+	.	gene_id "MSTRG.87075"; transcript_id "MSTRG.87075.102"; exon_number "13";
chr17	StringTie	exon	81694924	81695067	1000	+	.	gene_id "MSTRG.87075"; transcript_id "MSTRG.87075.102"; exon_number "14";
chr17	StringTie	exon	81695164	81695223	1000	+	.	gene_id "MSTRG.87075"; transcript_id "MSTRG.87075.102"; exon_number "15";
chr17	StringTie	exon	81695786	81695999	1000	+	.	gene_id "MSTRG.87075"; transcript_id "MSTRG.87075.102"; exon_number "16";
chr17	StringTie	exon	81696357	81696529	1000	+	.	gene_id "MSTRG.87075"; transcript_id "MSTRG.87075.102"; exon_number "17";
chr17	StringTie	exon	81696607	81696747	1000	+	.	gene_id "MSTRG.87075"; transcript_id "MSTRG.87075.102"; exon_number "18";
chr17	StringTie	exon	81696824	81696998	1000	+	.	gene_id "MSTRG.87075"; transcript_id "MSTRG.87075.102"; exon_number "19";
chr17	StringTie	exon	81700467	81700600	1000	+	.	gene_id "MSTRG.87075"; transcript_id "MSTRG.87075.102"; exon_number "20";
chr17	StringTie	exon	81700695	81700814	1000	+	.	gene_id "MSTRG.87075"; transcript_id "MSTRG.87075.102"; exon_number "21";
chr17	StringTie	exon	81701045	81701131	1000	+	.	gene_id "MSTRG.87075"; transcript_id "MSTRG.87075.102"; exon_number "22";
chr17	StringTie	exon	81701538	81703082	1000	+	.	gene_id "MSTRG.87075"; transcript_id "MSTRG.87075.102"; exon_number "23";
chr17	StringTie	transcript	81683908	81703139	1000	+	.	gene_id "MSTRG.87075"; transcript_id "MSTRG.87075.103";
chr17	StringTie	exon	81683908	81684103	1000	+	.	gene_id "MSTRG.87075"; transcript_id "MSTRG.87075.103"; exon_number "1";
chr17	StringTie	exon	81685605	81685689	1000	+	.	gene_id "MSTRG.87075"; transcript_id "MSTRG.87075.103"; exon_number "2";
chr17	StringTie	exon	81686312	81686387	1000	+	.	gene_id "MSTRG.87075"; transcript_id "MSTRG.87075.103"; exon_number "3";
chr17	StringTie	exon	81687003	81687095	1000	+	.	gene_id "MSTRG.87075"; transcript_id "MSTRG.87075.103"; exon_number "4";
chr17	StringTie	exon	81688704	81688827	1000	+	.	gene_id "MSTRG.87075"; transcript_id "MSTRG.87075.103"; exon_number "5";
chr17	StringTie	exon	81690182	81690234	1000	+	.	gene_id "MSTRG.87075"; transcript_id "MSTRG.87075.103"; exon_number "6";
chr17	StringTie	exon	81690674	81690742	1000	+	.	gene_id "MSTRG.87075"; transcript_id "MSTRG.87075.103"; exon_number "7";
chr17	StringTie	exon	81691447	81691571	1000	+	.	gene_id "MSTRG.87075"; transcript_id "MSTRG.87075.103"; exon_number "8";
chr17	StringTie	exon	81693503	81693581	1000	+	.	gene_id "MSTRG.87075"; transcript_id "MSTRG.87075.103"; exon_number "9";
chr17	StringTie	exon	81693654	81693752	1000	+	.	gene_id "MSTRG.87075"; transcript_id "MSTRG.87075.103"; exon_number "10";
chr17	StringTie	exon	81693870	81693965	1000	+	.	gene_id "MSTRG.87075"; transcript_id "MSTRG.87075.103"; exon_number "11";
chr17	StringTie	exon	81694815	81694853	1000	+	.	gene_id "MSTRG.87075"; transcript_id "MSTRG.87075.103"; exon_number "12";
chr17	StringTie	exon	81694924	81695067	1000	+	.	gene_id "MSTRG.87075"; transcript_id "MSTRG.87075.103"; exon_number "13";
chr17	StringTie	exon	81695164	81695223	1000	+	.	gene_id "MSTRG.87075"; transcript_id "MSTRG.87075.103"; exon_number "14";
chr17	StringTie	exon	81695786	81695999	1000	+	.	gene_id "MSTRG.87075"; transcript_id "MSTRG.87075.103"; exon_number "15";
chr17	StringTie	exon	81696357	81696529	1000	+	.	gene_id "MSTRG.87075"; transcript_id "MSTRG.87075.103"; exon_number "16";
chr17	StringTie	exon	81696607	81696747	1000	+	.	gene_id "MSTRG.87075"; transcript_id "MSTRG.87075.103"; exon_number "17";
chr17	StringTie	exon	81696824	81696998	1000	+	.	gene_id "MSTRG.87075"; transcript_id "MSTRG.87075.103"; exon_number "18";
chr17	StringTie	exon	81700467	81700600	1000	+	.	gene_id "MSTRG.87075"; transcript_id "MSTRG.87075.103"; exon_number "19";
chr17	StringTie	exon	81700695	81700814	1000	+	.	gene_id "MSTRG.87075"; transcript_id "MSTRG.87075.103"; exon_number "20";
chr17	StringTie	exon	81701045	81701131	1000	+	.	gene_id "MSTRG.87075"; transcript_id "MSTRG.87075.103"; exon_number "21";
chr17	StringTie	exon	81701508	81702765	1000	+	.	gene_id "MSTRG.87075"; transcript_id "MSTRG.87075.103"; exon_number "22";
chr17	StringTie	exon	81702806	81703139	1000	+	.	gene_id "MSTRG.87075"; transcript_id "MSTRG.87075.103"; exon_number "23";
chr17	StringTie	transcript	81683909	81703138	1000	+	.	gene_id "MSTRG.87075"; transcript_id "MSTRG.87075.104";
chr17	StringTie	exon	81683909	81684103	1000	+	.	gene_id "MSTRG.87075"; transcript_id "MSTRG.87075.104"; exon_number "1";
chr17	StringTie	exon	81685605	81685689	1000	+	.	gene_id "MSTRG.87075"; transcript_id "MSTRG.87075.104"; exon_number "2";
chr17	StringTie	exon	81686312	81686387	1000	+	.	gene_id "MSTRG.87075"; transcript_id "MSTRG.87075.104"; exon_number "3";
chr17	StringTie	exon	81687003	81687095	1000	+	.	gene_id "MSTRG.87075"; transcript_id "MSTRG.87075.104"; exon_number "4";
chr17	StringTie	exon	81688706	81688827	1000	+	.	gene_id "MSTRG.87075"; transcript_id "MSTRG.87075.104"; exon_number "5";
chr17	StringTie	exon	81690182	81690234	1000	+	.	gene_id "MSTRG.87075"; transcript_id "MSTRG.87075.104"; exon_number "6";
chr17	StringTie	exon	81690674	81690742	1000	+	.	gene_id "MSTRG.87075"; transcript_id "MSTRG.87075.104"; exon_number "7";
chr17	StringTie	exon	81691447	81691571	1000	+	.	gene_id "MSTRG.87075"; transcript_id "MSTRG.87075.104"; exon_number "8";
chr17	StringTie	exon	81693503	81693581	1000	+	.	gene_id "MSTRG.87075"; transcript_id "MSTRG.87075.104"; exon_number "9";
chr17	StringTie	exon	81693654	81693752	1000	+	.	gene_id "MSTRG.87075"; transcript_id "MSTRG.87075.104"; exon_number "10";
chr17	StringTie	exon	81693870	81693965	1000	+	.	gene_id "MSTRG.87075"; transcript_id "MSTRG.87075.104"; exon_number "11";
chr17	StringTie	exon	81694815	81695067	1000	+	.	gene_id "MSTRG.87075"; transcript_id "MSTRG.87075.104"; exon_number "12";
chr17	StringTie	exon	81695164	81695223	1000	+	.	gene_id "MSTRG.87075"; transcript_id "MSTRG.87075.104"; exon_number "13";
chr17	StringTie	exon	81695786	81695999	1000	+	.	gene_id "MSTRG.87075"; transcript_id "MSTRG.87075.104"; exon_number "14";
chr17	StringTie	exon	81696357	81696529	1000	+	.	gene_id "MSTRG.87075"; transcript_id "MSTRG.87075.104"; exon_number "15";
chr17	StringTie	exon	81696607	81696747	1000	+	.	gene_id "MSTRG.87075"; transcript_id "MSTRG.87075.104"; exon_number "16";
chr17	StringTie	exon	81696824	81696998	1000	+	.	gene_id "MSTRG.87075"; transcript_id "MSTRG.87075.104"; exon_number "17";
chr17	StringTie	exon	81700467	81700600	1000	+	.	gene_id "MSTRG.87075"; transcript_id "MSTRG.87075.104"; exon_number "18";
chr17	StringTie	exon	81700695	81700814	1000	+	.	gene_id "MSTRG.87075"; transcript_id "MSTRG.87075.104"; exon_number "19";
chr17	StringTie	exon	81701045	81701131	1000	+	.	gene_id "MSTRG.87075"; transcript_id "MSTRG.87075.104"; exon_number "20";
chr17	StringTie	exon	81701538	81703138	1000	+	.	gene_id "MSTRG.87075"; transcript_id "MSTRG.87075.104"; exon_number "21";
chr17	StringTie	transcript	81683916	81703123	1000	+	.	gene_id "MSTRG.87075"; transcript_id "MSTRG.87075.105";
chr17	StringTie	exon	81683916	81684103	1000	+	.	gene_id "MSTRG.87075"; transcript_id "MSTRG.87075.105"; exon_number "1";
chr17	StringTie	exon	81684971	81685069	1000	+	.	gene_id "MSTRG.87075"; transcript_id "MSTRG.87075.105"; exon_number "2";
chr17	StringTie	exon	81685605	81685689	1000	+	.	gene_id "MSTRG.87075"; transcript_id "MSTRG.87075.105"; exon_number "3";
chr17	StringTie	exon	81686312	81686387	1000	+	.	gene_id "MSTRG.87075"; transcript_id "MSTRG.87075.105"; exon_number "4";
chr17	StringTie	exon	81687003	81687095	1000	+	.	gene_id "MSTRG.87075"; transcript_id "MSTRG.87075.105"; exon_number "5";
chr17	StringTie	exon	81688704	81688827	1000	+	.	gene_id "MSTRG.87075"; transcript_id "MSTRG.87075.105"; exon_number "6";
chr17	StringTie	exon	81690182	81690234	1000	+	.	gene_id "MSTRG.87075"; transcript_id "MSTRG.87075.105"; exon_number "7";
chr17	StringTie	exon	81690674	81690742	1000	+	.	gene_id "MSTRG.87075"; transcript_id "MSTRG.87075.105"; exon_number "8";
chr17	StringTie	exon	81691447	81691571	1000	+	.	gene_id "MSTRG.87075"; transcript_id "MSTRG.87075.105"; exon_number "9";
chr17	StringTie	exon	81693503	81693581	1000	+	.	gene_id "MSTRG.87075"; transcript_id "MSTRG.87075.105"; exon_number "10";
chr17	StringTie	exon	81693654	81693752	1000	+	.	gene_id "MSTRG.87075"; transcript_id "MSTRG.87075.105"; exon_number "11";
chr17	StringTie	exon	81693870	81693965	1000	+	.	gene_id "MSTRG.87075"; transcript_id "MSTRG.87075.105"; exon_number "12";
chr17	StringTie	exon	81694815	81694853	1000	+	.	gene_id "MSTRG.87075"; transcript_id "MSTRG.87075.105"; exon_number "13";
chr17	StringTie	exon	81694924	81695067	1000	+	.	gene_id "MSTRG.87075"; transcript_id "MSTRG.87075.105"; exon_number "14";
chr17	StringTie	exon	81695164	81695223	1000	+	.	gene_id "MSTRG.87075"; transcript_id "MSTRG.87075.105"; exon_number "15";
chr17	StringTie	exon	81695786	81696003	1000	+	.	gene_id "MSTRG.87075"; transcript_id "MSTRG.87075.105"; exon_number "16";
chr17	StringTie	exon	81696357	81696529	1000	+	.	gene_id "MSTRG.87075"; transcript_id "MSTRG.87075.105"; exon_number "17";
chr17	StringTie	exon	81696607	81696747	1000	+	.	gene_id "MSTRG.87075"; transcript_id "MSTRG.87075.105"; exon_number "18";
chr17	StringTie	exon	81696824	81696998	1000	+	.	gene_id "MSTRG.87075"; transcript_id "MSTRG.87075.105"; exon_number "19";
chr17	StringTie	exon	81700467	81700600	1000	+	.	gene_id "MSTRG.87075"; transcript_id "MSTRG.87075.105"; exon_number "20";
chr17	StringTie	exon	81700695	81700814	1000	+	.	gene_id "MSTRG.87075"; transcript_id "MSTRG.87075.105"; exon_number "21";
chr17	StringTie	exon	81701045	81701131	1000	+	.	gene_id "MSTRG.87075"; transcript_id "MSTRG.87075.105"; exon_number "22";
chr17	StringTie	exon	81701538	81703123	1000	+	.	gene_id "MSTRG.87075"; transcript_id "MSTRG.87075.105"; exon_number "23";
chr17	StringTie	transcript	81683917	81703142	1000	+	.	gene_id "MSTRG.87075"; transcript_id "MSTRG.87075.106";
chr17	StringTie	exon	81683917	81684103	1000	+	.	gene_id "MSTRG.87075"; transcript_id "MSTRG.87075.106"; exon_number "1";
chr17	StringTie	exon	81685605	81685689	1000	+	.	gene_id "MSTRG.87075"; transcript_id "MSTRG.87075.106"; exon_number "2";
chr17	StringTie	exon	81686312	81686387	1000	+	.	gene_id "MSTRG.87075"; transcript_id "MSTRG.87075.106"; exon_number "3";
chr17	StringTie	exon	81687003	81687095	1000	+	.	gene_id "MSTRG.87075"; transcript_id "MSTRG.87075.106"; exon_number "4";
chr17	StringTie	exon	81688704	81688827	1000	+	.	gene_id "MSTRG.87075"; transcript_id "MSTRG.87075.106"; exon_number "5";
chr17	StringTie	exon	81690182	81690234	1000	+	.	gene_id "MSTRG.87075"; transcript_id "MSTRG.87075.106"; exon_number "6";
chr17	StringTie	exon	81690674	81690742	1000	+	.	gene_id "MSTRG.87075"; transcript_id "MSTRG.87075.106"; exon_number "7";
chr17	StringTie	exon	81691447	81691571	1000	+	.	gene_id "MSTRG.87075"; transcript_id "MSTRG.87075.106"; exon_number "8";
chr17	StringTie	exon	81693503	81693581	1000	+	.	gene_id "MSTRG.87075"; transcript_id "MSTRG.87075.106"; exon_number "9";
chr17	StringTie	exon	81693654	81693752	1000	+	.	gene_id "MSTRG.87075"; transcript_id "MSTRG.87075.106"; exon_number "10";
chr17	StringTie	exon	81693870	81693965	1000	+	.	gene_id "MSTRG.87075"; transcript_id "MSTRG.87075.106"; exon_number "11";
chr17	StringTie	exon	81694815	81694853	1000	+	.	gene_id "MSTRG.87075"; transcript_id "MSTRG.87075.106"; exon_number "12";
chr17	StringTie	exon	81694924	81695067	1000	+	.	gene_id "MSTRG.87075"; transcript_id "MSTRG.87075.106"; exon_number "13";
chr17	StringTie	exon	81695164	81695223	1000	+	.	gene_id "MSTRG.87075"; transcript_id "MSTRG.87075.106"; exon_number "14";
chr17	StringTie	exon	81695786	81696041	1000	+	.	gene_id "MSTRG.87075"; transcript_id "MSTRG.87075.106"; exon_number "15";
chr17	StringTie	exon	81696357	81696529	1000	+	.	gene_id "MSTRG.87075"; transcript_id "MSTRG.87075.106"; exon_number "16";
chr17	StringTie	exon	81696607	81696747	1000	+	.	gene_id "MSTRG.87075"; transcript_id "MSTRG.87075.106"; exon_number "17";
chr17	StringTie	exon	81696824	81696998	1000	+	.	gene_id "MSTRG.87075"; transcript_id "MSTRG.87075.106"; exon_number "18";
chr17	StringTie	exon	81700467	81700600	1000	+	.	gene_id "MSTRG.87075"; transcript_id "MSTRG.87075.106"; exon_number "19";
chr17	StringTie	exon	81700695	81700814	1000	+	.	gene_id "MSTRG.87075"; transcript_id "MSTRG.87075.106"; exon_number "20";
chr17	StringTie	exon	81701045	81701131	1000	+	.	gene_id "MSTRG.87075"; transcript_id "MSTRG.87075.106"; exon_number "21";
chr17	StringTie	exon	81701538	81703142	1000	+	.	gene_id "MSTRG.87075"; transcript_id "MSTRG.87075.106"; exon_number "22";
chr17	StringTie	transcript	81683919	81703143	1000	+	.	gene_id "MSTRG.87075"; transcript_id "MSTRG.87075.107";
chr17	StringTie	exon	81683919	81684103	1000	+	.	gene_id "MSTRG.87075"; transcript_id "MSTRG.87075.107"; exon_number "1";
chr17	StringTie	exon	81684813	81684891	1000	+	.	gene_id "MSTRG.87075"; transcript_id "MSTRG.87075.107"; exon_number "2";
chr17	StringTie	exon	81685605	81685689	1000	+	.	gene_id "MSTRG.87075"; transcript_id "MSTRG.87075.107"; exon_number "3";
chr17	StringTie	exon	81686312	81686387	1000	+	.	gene_id "MSTRG.87075"; transcript_id "MSTRG.87075.107"; exon_number "4";
chr17	StringTie	exon	81687003	81687095	1000	+	.	gene_id "MSTRG.87075"; transcript_id "MSTRG.87075.107"; exon_number "5";
chr17	StringTie	exon	81688704	81688827	1000	+	.	gene_id "MSTRG.87075"; transcript_id "MSTRG.87075.107"; exon_number "6";
chr17	StringTie	exon	81690182	81690234	1000	+	.	gene_id "MSTRG.87075"; transcript_id "MSTRG.87075.107"; exon_number "7";
chr17	StringTie	exon	81690674	81690742	1000	+	.	gene_id "MSTRG.87075"; transcript_id "MSTRG.87075.107"; exon_number "8";
chr17	StringTie	exon	81691447	81691571	1000	+	.	gene_id "MSTRG.87075"; transcript_id "MSTRG.87075.107"; exon_number "9";
chr17	StringTie	exon	81693503	81693581	1000	+	.	gene_id "MSTRG.87075"; transcript_id "MSTRG.87075.107"; exon_number "10";
chr17	StringTie	exon	81693654	81693752	1000	+	.	gene_id "MSTRG.87075"; transcript_id "MSTRG.87075.107"; exon_number "11";
chr17	StringTie	exon	81693870	81693965	1000	+	.	gene_id "MSTRG.87075"; transcript_id "MSTRG.87075.107"; exon_number "12";
chr17	StringTie	exon	81694815	81694853	1000	+	.	gene_id "MSTRG.87075"; transcript_id "MSTRG.87075.107"; exon_number "13";
chr17	StringTie	exon	81694924	81695067	1000	+	.	gene_id "MSTRG.87075"; transcript_id "MSTRG.87075.107"; exon_number "14";
chr17	StringTie	exon	81695164	81695223	1000	+	.	gene_id "MSTRG.87075"; transcript_id "MSTRG.87075.107"; exon_number "15";
chr17	StringTie	exon	81695786	81695999	1000	+	.	gene_id "MSTRG.87075"; transcript_id "MSTRG.87075.107"; exon_number "16";
chr17	StringTie	exon	81696357	81696529	1000	+	.	gene_id "MSTRG.87075"; transcript_id "MSTRG.87075.107"; exon_number "17";
chr17	StringTie	exon	81696607	81696747	1000	+	.	gene_id "MSTRG.87075"; transcript_id "MSTRG.87075.107"; exon_number "18";
chr17	StringTie	exon	81696824	81696998	1000	+	.	gene_id "MSTRG.87075"; transcript_id "MSTRG.87075.107"; exon_number "19";
chr17	StringTie	exon	81700467	81700600	1000	+	.	gene_id "MSTRG.87075"; transcript_id "MSTRG.87075.107"; exon_number "20";
chr17	StringTie	exon	81700695	81700814	1000	+	.	gene_id "MSTRG.87075"; transcript_id "MSTRG.87075.107"; exon_number "21";
chr17	StringTie	exon	81701045	81701131	1000	+	.	gene_id "MSTRG.87075"; transcript_id "MSTRG.87075.107"; exon_number "22";
chr17	StringTie	exon	81701508	81701549	1000	+	.	gene_id "MSTRG.87075"; transcript_id "MSTRG.87075.107"; exon_number "23";
chr17	StringTie	exon	81701595	81703143	1000	+	.	gene_id "MSTRG.87075"; transcript_id "MSTRG.87075.107"; exon_number "24";
chr17	StringTie	transcript	81683920	81703143	1000	+	.	gene_id "MSTRG.87075"; transcript_id "MSTRG.87075.108";
chr17	StringTie	exon	81683920	81684103	1000	+	.	gene_id "MSTRG.87075"; transcript_id "MSTRG.87075.108"; exon_number "1";
chr17	StringTie	exon	81684813	81684891	1000	+	.	gene_id "MSTRG.87075"; transcript_id "MSTRG.87075.108"; exon_number "2";
chr17	StringTie	exon	81685605	81685689	1000	+	.	gene_id "MSTRG.87075"; transcript_id "MSTRG.87075.108"; exon_number "3";
chr17	StringTie	exon	81686312	81686387	1000	+	.	gene_id "MSTRG.87075"; transcript_id "MSTRG.87075.108"; exon_number "4";
chr17	StringTie	exon	81687003	81687095	1000	+	.	gene_id "MSTRG.87075"; transcript_id "MSTRG.87075.108"; exon_number "5";
chr17	StringTie	exon	81688704	81688827	1000	+	.	gene_id "MSTRG.87075"; transcript_id "MSTRG.87075.108"; exon_number "6";
chr17	StringTie	exon	81690182	81690234	1000	+	.	gene_id "MSTRG.87075"; transcript_id "MSTRG.87075.108"; exon_number "7";
chr17	StringTie	exon	81690674	81690742	1000	+	.	gene_id "MSTRG.87075"; transcript_id "MSTRG.87075.108"; exon_number "8";
chr17	StringTie	exon	81691447	81691571	1000	+	.	gene_id "MSTRG.87075"; transcript_id "MSTRG.87075.108"; exon_number "9";
chr17	StringTie	exon	81693503	81693581	1000	+	.	gene_id "MSTRG.87075"; transcript_id "MSTRG.87075.108"; exon_number "10";
chr17	StringTie	exon	81693654	81693752	1000	+	.	gene_id "MSTRG.87075"; transcript_id "MSTRG.87075.108"; exon_number "11";
chr17	StringTie	exon	81693870	81693965	1000	+	.	gene_id "MSTRG.87075"; transcript_id "MSTRG.87075.108"; exon_number "12";
chr17	StringTie	exon	81694815	81694853	1000	+	.	gene_id "MSTRG.87075"; transcript_id "MSTRG.87075.108"; exon_number "13";
chr17	StringTie	exon	81694924	81695067	1000	+	.	gene_id "MSTRG.87075"; transcript_id "MSTRG.87075.108"; exon_number "14";
chr17	StringTie	exon	81695164	81695223	1000	+	.	gene_id "MSTRG.87075"; transcript_id "MSTRG.87075.108"; exon_number "15";
chr17	StringTie	exon	81695786	81696041	1000	+	.	gene_id "MSTRG.87075"; transcript_id "MSTRG.87075.108"; exon_number "16";
chr17	StringTie	exon	81696357	81696529	1000	+	.	gene_id "MSTRG.87075"; transcript_id "MSTRG.87075.108"; exon_number "17";
chr17	StringTie	exon	81696607	81696747	1000	+	.	gene_id "MSTRG.87075"; transcript_id "MSTRG.87075.108"; exon_number "18";
chr17	StringTie	exon	81696824	81696998	1000	+	.	gene_id "MSTRG.87075"; transcript_id "MSTRG.87075.108"; exon_number "19";
chr17	StringTie	exon	81700467	81700600	1000	+	.	gene_id "MSTRG.87075"; transcript_id "MSTRG.87075.108"; exon_number "20";
chr17	StringTie	exon	81700695	81700814	1000	+	.	gene_id "MSTRG.87075"; transcript_id "MSTRG.87075.108"; exon_number "21";
chr17	StringTie	exon	81701045	81701131	1000	+	.	gene_id "MSTRG.87075"; transcript_id "MSTRG.87075.108"; exon_number "22";
chr17	StringTie	exon	81701538	81703143	1000	+	.	gene_id "MSTRG.87075"; transcript_id "MSTRG.87075.108"; exon_number "23";
chr17	StringTie	transcript	81683924	81703143	1000	+	.	gene_id "MSTRG.87075"; transcript_id "MSTRG.87075.109";
chr17	StringTie	exon	81683924	81684103	1000	+	.	gene_id "MSTRG.87075"; transcript_id "MSTRG.87075.109"; exon_number "1";
chr17	StringTie	exon	81684813	81684891	1000	+	.	gene_id "MSTRG.87075"; transcript_id "MSTRG.87075.109"; exon_number "2";
chr17	StringTie	exon	81685605	81685689	1000	+	.	gene_id "MSTRG.87075"; transcript_id "MSTRG.87075.109"; exon_number "3";
chr17	StringTie	exon	81686312	81686387	1000	+	.	gene_id "MSTRG.87075"; transcript_id "MSTRG.87075.109"; exon_number "4";
chr17	StringTie	exon	81687003	81687095	1000	+	.	gene_id "MSTRG.87075"; transcript_id "MSTRG.87075.109"; exon_number "5";
chr17	StringTie	exon	81688704	81688827	1000	+	.	gene_id "MSTRG.87075"; transcript_id "MSTRG.87075.109"; exon_number "6";
chr17	StringTie	exon	81690182	81690234	1000	+	.	gene_id "MSTRG.87075"; transcript_id "MSTRG.87075.109"; exon_number "7";
chr17	StringTie	exon	81690674	81690742	1000	+	.	gene_id "MSTRG.87075"; transcript_id "MSTRG.87075.109"; exon_number "8";
chr17	StringTie	exon	81691447	81691571	1000	+	.	gene_id "MSTRG.87075"; transcript_id "MSTRG.87075.109"; exon_number "9";
chr17	StringTie	exon	81693503	81693581	1000	+	.	gene_id "MSTRG.87075"; transcript_id "MSTRG.87075.109"; exon_number "10";
chr17	StringTie	exon	81693654	81693752	1000	+	.	gene_id "MSTRG.87075"; transcript_id "MSTRG.87075.109"; exon_number "11";
chr17	StringTie	exon	81693870	81693965	1000	+	.	gene_id "MSTRG.87075"; transcript_id "MSTRG.87075.109"; exon_number "12";
chr17	StringTie	exon	81694815	81694853	1000	+	.	gene_id "MSTRG.87075"; transcript_id "MSTRG.87075.109"; exon_number "13";
chr17	StringTie	exon	81694924	81695067	1000	+	.	gene_id "MSTRG.87075"; transcript_id "MSTRG.87075.109"; exon_number "14";
chr17	StringTie	exon	81695164	81695223	1000	+	.	gene_id "MSTRG.87075"; transcript_id "MSTRG.87075.109"; exon_number "15";
chr17	StringTie	exon	81695786	81696003	1000	+	.	gene_id "MSTRG.87075"; transcript_id "MSTRG.87075.109"; exon_number "16";
chr17	StringTie	exon	81696357	81696529	1000	+	.	gene_id "MSTRG.87075"; transcript_id "MSTRG.87075.109"; exon_number "17";
chr17	StringTie	exon	81696607	81696747	1000	+	.	gene_id "MSTRG.87075"; transcript_id "MSTRG.87075.109"; exon_number "18";
chr17	StringTie	exon	81696824	81696998	1000	+	.	gene_id "MSTRG.87075"; transcript_id "MSTRG.87075.109"; exon_number "19";
chr17	StringTie	exon	81700467	81700600	1000	+	.	gene_id "MSTRG.87075"; transcript_id "MSTRG.87075.109"; exon_number "20";
chr17	StringTie	exon	81700695	81700814	1000	+	.	gene_id "MSTRG.87075"; transcript_id "MSTRG.87075.109"; exon_number "21";
chr17	StringTie	exon	81701045	81701131	1000	+	.	gene_id "MSTRG.87075"; transcript_id "MSTRG.87075.109"; exon_number "22";
chr17	StringTie	exon	81701508	81703143	1000	+	.	gene_id "MSTRG.87075"; transcript_id "MSTRG.87075.109"; exon_number "23";
chr17	StringTie	transcript	81666316	81673989	1000	+	.	gene_id "MSTRG.87075"; transcript_id "MSTRG.87075.11";
chr17	StringTie	exon	81666316	81666336	1000	+	.	gene_id "MSTRG.87075"; transcript_id "MSTRG.87075.11"; exon_number "1";
chr17	StringTie	exon	81667729	81667862	1000	+	.	gene_id "MSTRG.87075"; transcript_id "MSTRG.87075.11"; exon_number "2";
chr17	StringTie	exon	81670225	81670453	1000	+	.	gene_id "MSTRG.87075"; transcript_id "MSTRG.87075.11"; exon_number "3";
chr17	StringTie	exon	81671744	81671826	1000	+	.	gene_id "MSTRG.87075"; transcript_id "MSTRG.87075.11"; exon_number "4";
chr17	StringTie	exon	81672076	81672155	1000	+	.	gene_id "MSTRG.87075"; transcript_id "MSTRG.87075.11"; exon_number "5";
chr17	StringTie	exon	81672495	81673989	1000	+	.	gene_id "MSTRG.87075"; transcript_id "MSTRG.87075.11"; exon_number "6";
chr17	StringTie	transcript	81683924	81703143	1000	+	.	gene_id "MSTRG.87075"; transcript_id "MSTRG.87075.110";
chr17	StringTie	exon	81683924	81685069	1000	+	.	gene_id "MSTRG.87075"; transcript_id "MSTRG.87075.110"; exon_number "1";
chr17	StringTie	exon	81685605	81685689	1000	+	.	gene_id "MSTRG.87075"; transcript_id "MSTRG.87075.110"; exon_number "2";
chr17	StringTie	exon	81686312	81686387	1000	+	.	gene_id "MSTRG.87075"; transcript_id "MSTRG.87075.110"; exon_number "3";
chr17	StringTie	exon	81687003	81687095	1000	+	.	gene_id "MSTRG.87075"; transcript_id "MSTRG.87075.110"; exon_number "4";
chr17	StringTie	exon	81688704	81688827	1000	+	.	gene_id "MSTRG.87075"; transcript_id "MSTRG.87075.110"; exon_number "5";
chr17	StringTie	exon	81690182	81690234	1000	+	.	gene_id "MSTRG.87075"; transcript_id "MSTRG.87075.110"; exon_number "6";
chr17	StringTie	exon	81690674	81690742	1000	+	.	gene_id "MSTRG.87075"; transcript_id "MSTRG.87075.110"; exon_number "7";
chr17	StringTie	exon	81691447	81691571	1000	+	.	gene_id "MSTRG.87075"; transcript_id "MSTRG.87075.110"; exon_number "8";
chr17	StringTie	exon	81693503	81693581	1000	+	.	gene_id "MSTRG.87075"; transcript_id "MSTRG.87075.110"; exon_number "9";
chr17	StringTie	exon	81693654	81693752	1000	+	.	gene_id "MSTRG.87075"; transcript_id "MSTRG.87075.110"; exon_number "10";
chr17	StringTie	exon	81693870	81693965	1000	+	.	gene_id "MSTRG.87075"; transcript_id "MSTRG.87075.110"; exon_number "11";
chr17	StringTie	exon	81694815	81694853	1000	+	.	gene_id "MSTRG.87075"; transcript_id "MSTRG.87075.110"; exon_number "12";
chr17	StringTie	exon	81694924	81695067	1000	+	.	gene_id "MSTRG.87075"; transcript_id "MSTRG.87075.110"; exon_number "13";
chr17	StringTie	exon	81695164	81695223	1000	+	.	gene_id "MSTRG.87075"; transcript_id "MSTRG.87075.110"; exon_number "14";
chr17	StringTie	exon	81695786	81695999	1000	+	.	gene_id "MSTRG.87075"; transcript_id "MSTRG.87075.110"; exon_number "15";
chr17	StringTie	exon	81696357	81696529	1000	+	.	gene_id "MSTRG.87075"; transcript_id "MSTRG.87075.110"; exon_number "16";
chr17	StringTie	exon	81696607	81696747	1000	+	.	gene_id "MSTRG.87075"; transcript_id "MSTRG.87075.110"; exon_number "17";
chr17	StringTie	exon	81696824	81696998	1000	+	.	gene_id "MSTRG.87075"; transcript_id "MSTRG.87075.110"; exon_number "18";
chr17	StringTie	exon	81700467	81700600	1000	+	.	gene_id "MSTRG.87075"; transcript_id "MSTRG.87075.110"; exon_number "19";
chr17	StringTie	exon	81700695	81700814	1000	+	.	gene_id "MSTRG.87075"; transcript_id "MSTRG.87075.110"; exon_number "20";
chr17	StringTie	exon	81701045	81701131	1000	+	.	gene_id "MSTRG.87075"; transcript_id "MSTRG.87075.110"; exon_number "21";
chr17	StringTie	exon	81701508	81701717	1000	+	.	gene_id "MSTRG.87075"; transcript_id "MSTRG.87075.110"; exon_number "22";
chr17	StringTie	exon	81702831	81703143	1000	+	.	gene_id "MSTRG.87075"; transcript_id "MSTRG.87075.110"; exon_number "23";
chr17	StringTie	transcript	81683926	81703090	1000	+	.	gene_id "MSTRG.87075"; transcript_id "MSTRG.87075.111";
chr17	StringTie	exon	81683926	81684103	1000	+	.	gene_id "MSTRG.87075"; transcript_id "MSTRG.87075.111"; exon_number "1";
chr17	StringTie	exon	81685605	81685689	1000	+	.	gene_id "MSTRG.87075"; transcript_id "MSTRG.87075.111"; exon_number "2";
chr17	StringTie	exon	81686312	81686387	1000	+	.	gene_id "MSTRG.87075"; transcript_id "MSTRG.87075.111"; exon_number "3";
chr17	StringTie	exon	81687003	81687095	1000	+	.	gene_id "MSTRG.87075"; transcript_id "MSTRG.87075.111"; exon_number "4";
chr17	StringTie	exon	81688704	81688827	1000	+	.	gene_id "MSTRG.87075"; transcript_id "MSTRG.87075.111"; exon_number "5";
chr17	StringTie	exon	81690182	81690234	1000	+	.	gene_id "MSTRG.87075"; transcript_id "MSTRG.87075.111"; exon_number "6";
chr17	StringTie	exon	81690674	81690742	1000	+	.	gene_id "MSTRG.87075"; transcript_id "MSTRG.87075.111"; exon_number "7";
chr17	StringTie	exon	81691447	81691571	1000	+	.	gene_id "MSTRG.87075"; transcript_id "MSTRG.87075.111"; exon_number "8";
chr17	StringTie	exon	81693503	81693581	1000	+	.	gene_id "MSTRG.87075"; transcript_id "MSTRG.87075.111"; exon_number "9";
chr17	StringTie	exon	81693654	81693752	1000	+	.	gene_id "MSTRG.87075"; transcript_id "MSTRG.87075.111"; exon_number "10";
chr17	StringTie	exon	81693870	81693965	1000	+	.	gene_id "MSTRG.87075"; transcript_id "MSTRG.87075.111"; exon_number "11";
chr17	StringTie	exon	81694815	81694853	1000	+	.	gene_id "MSTRG.87075"; transcript_id "MSTRG.87075.111"; exon_number "12";
chr17	StringTie	exon	81694924	81695067	1000	+	.	gene_id "MSTRG.87075"; transcript_id "MSTRG.87075.111"; exon_number "13";
chr17	StringTie	exon	81695164	81695223	1000	+	.	gene_id "MSTRG.87075"; transcript_id "MSTRG.87075.111"; exon_number "14";
chr17	StringTie	exon	81695786	81695999	1000	+	.	gene_id "MSTRG.87075"; transcript_id "MSTRG.87075.111"; exon_number "15";
chr17	StringTie	exon	81696357	81696529	1000	+	.	gene_id "MSTRG.87075"; transcript_id "MSTRG.87075.111"; exon_number "16";
chr17	StringTie	exon	81696607	81696747	1000	+	.	gene_id "MSTRG.87075"; transcript_id "MSTRG.87075.111"; exon_number "17";
chr17	StringTie	exon	81696830	81696998	1000	+	.	gene_id "MSTRG.87075"; transcript_id "MSTRG.87075.111"; exon_number "18";
chr17	StringTie	exon	81700467	81700600	1000	+	.	gene_id "MSTRG.87075"; transcript_id "MSTRG.87075.111"; exon_number "19";
chr17	StringTie	exon	81700695	81700814	1000	+	.	gene_id "MSTRG.87075"; transcript_id "MSTRG.87075.111"; exon_number "20";
chr17	StringTie	exon	81701045	81701131	1000	+	.	gene_id "MSTRG.87075"; transcript_id "MSTRG.87075.111"; exon_number "21";
chr17	StringTie	exon	81701538	81703090	1000	+	.	gene_id "MSTRG.87075"; transcript_id "MSTRG.87075.111"; exon_number "22";
chr17	StringTie	transcript	81683926	81727183	1000	+	.	gene_id "MSTRG.87075"; transcript_id "MSTRG.87075.112";
chr17	StringTie	exon	81683926	81684103	1000	+	.	gene_id "MSTRG.87075"; transcript_id "MSTRG.87075.112"; exon_number "1";
chr17	StringTie	exon	81685605	81685689	1000	+	.	gene_id "MSTRG.87075"; transcript_id "MSTRG.87075.112"; exon_number "2";
chr17	StringTie	exon	81686312	81686387	1000	+	.	gene_id "MSTRG.87075"; transcript_id "MSTRG.87075.112"; exon_number "3";
chr17	StringTie	exon	81687003	81687095	1000	+	.	gene_id "MSTRG.87075"; transcript_id "MSTRG.87075.112"; exon_number "4";
chr17	StringTie	exon	81688704	81688827	1000	+	.	gene_id "MSTRG.87075"; transcript_id "MSTRG.87075.112"; exon_number "5";
chr17	StringTie	exon	81690182	81690234	1000	+	.	gene_id "MSTRG.87075"; transcript_id "MSTRG.87075.112"; exon_number "6";
chr17	StringTie	exon	81690674	81690742	1000	+	.	gene_id "MSTRG.87075"; transcript_id "MSTRG.87075.112"; exon_number "7";
chr17	StringTie	exon	81691447	81691571	1000	+	.	gene_id "MSTRG.87075"; transcript_id "MSTRG.87075.112"; exon_number "8";
chr17	StringTie	exon	81693503	81693581	1000	+	.	gene_id "MSTRG.87075"; transcript_id "MSTRG.87075.112"; exon_number "9";
chr17	StringTie	exon	81693654	81693752	1000	+	.	gene_id "MSTRG.87075"; transcript_id "MSTRG.87075.112"; exon_number "10";
chr17	StringTie	exon	81693870	81693965	1000	+	.	gene_id "MSTRG.87075"; transcript_id "MSTRG.87075.112"; exon_number "11";
chr17	StringTie	exon	81694815	81694853	1000	+	.	gene_id "MSTRG.87075"; transcript_id "MSTRG.87075.112"; exon_number "12";
chr17	StringTie	exon	81694924	81695067	1000	+	.	gene_id "MSTRG.87075"; transcript_id "MSTRG.87075.112"; exon_number "13";
chr17	StringTie	exon	81695164	81695223	1000	+	.	gene_id "MSTRG.87075"; transcript_id "MSTRG.87075.112"; exon_number "14";
chr17	StringTie	exon	81695786	81695999	1000	+	.	gene_id "MSTRG.87075"; transcript_id "MSTRG.87075.112"; exon_number "15";
chr17	StringTie	exon	81696357	81696529	1000	+	.	gene_id "MSTRG.87075"; transcript_id "MSTRG.87075.112"; exon_number "16";
chr17	StringTie	exon	81696607	81696747	1000	+	.	gene_id "MSTRG.87075"; transcript_id "MSTRG.87075.112"; exon_number "17";
chr17	StringTie	exon	81696824	81696998	1000	+	.	gene_id "MSTRG.87075"; transcript_id "MSTRG.87075.112"; exon_number "18";
chr17	StringTie	exon	81700467	81700600	1000	+	.	gene_id "MSTRG.87075"; transcript_id "MSTRG.87075.112"; exon_number "19";
chr17	StringTie	exon	81700695	81700814	1000	+	.	gene_id "MSTRG.87075"; transcript_id "MSTRG.87075.112"; exon_number "20";
chr17	StringTie	exon	81701045	81701131	1000	+	.	gene_id "MSTRG.87075"; transcript_id "MSTRG.87075.112"; exon_number "21";
chr17	StringTie	exon	81701508	81703575	1000	+	.	gene_id "MSTRG.87075"; transcript_id "MSTRG.87075.112"; exon_number "22";
chr17	StringTie	exon	81704244	81704430	1000	+	.	gene_id "MSTRG.87075"; transcript_id "MSTRG.87075.112"; exon_number "23";
chr17	StringTie	exon	81704633	81704716	1000	+	.	gene_id "MSTRG.87075"; transcript_id "MSTRG.87075.112"; exon_number "24";
chr17	StringTie	exon	81706906	81707040	1000	+	.	gene_id "MSTRG.87075"; transcript_id "MSTRG.87075.112"; exon_number "25";
chr17	StringTie	exon	81707124	81712519	1000	+	.	gene_id "MSTRG.87075"; transcript_id "MSTRG.87075.112"; exon_number "26";
chr17	StringTie	exon	81714965	81715072	1000	+	.	gene_id "MSTRG.87075"; transcript_id "MSTRG.87075.112"; exon_number "27";
chr17	StringTie	exon	81715478	81715592	1000	+	.	gene_id "MSTRG.87075"; transcript_id "MSTRG.87075.112"; exon_number "28";
chr17	StringTie	exon	81715693	81715741	1000	+	.	gene_id "MSTRG.87075"; transcript_id "MSTRG.87075.112"; exon_number "29";
chr17	StringTie	exon	81716009	81716050	1000	+	.	gene_id "MSTRG.87075"; transcript_id "MSTRG.87075.112"; exon_number "30";
chr17	StringTie	exon	81716812	81716855	1000	+	.	gene_id "MSTRG.87075"; transcript_id "MSTRG.87075.112"; exon_number "31";
chr17	StringTie	exon	81717002	81717072	1000	+	.	gene_id "MSTRG.87075"; transcript_id "MSTRG.87075.112"; exon_number "32";
chr17	StringTie	exon	81717399	81717491	1000	+	.	gene_id "MSTRG.87075"; transcript_id "MSTRG.87075.112"; exon_number "33";
chr17	StringTie	exon	81717784	81717861	1000	+	.	gene_id "MSTRG.87075"; transcript_id "MSTRG.87075.112"; exon_number "34";
chr17	StringTie	exon	81719831	81719887	1000	+	.	gene_id "MSTRG.87075"; transcript_id "MSTRG.87075.112"; exon_number "35";
chr17	StringTie	exon	81719976	81727183	1000	+	.	gene_id "MSTRG.87075"; transcript_id "MSTRG.87075.112"; exon_number "36";
chr17	StringTie	transcript	81683927	81722344	1000	+	.	gene_id "MSTRG.87075"; transcript_id "MSTRG.87075.113";
chr17	StringTie	exon	81683927	81684103	1000	+	.	gene_id "MSTRG.87075"; transcript_id "MSTRG.87075.113"; exon_number "1";
chr17	StringTie	exon	81685605	81685689	1000	+	.	gene_id "MSTRG.87075"; transcript_id "MSTRG.87075.113"; exon_number "2";
chr17	StringTie	exon	81686312	81686387	1000	+	.	gene_id "MSTRG.87075"; transcript_id "MSTRG.87075.113"; exon_number "3";
chr17	StringTie	exon	81687003	81687095	1000	+	.	gene_id "MSTRG.87075"; transcript_id "MSTRG.87075.113"; exon_number "4";
chr17	StringTie	exon	81688704	81688827	1000	+	.	gene_id "MSTRG.87075"; transcript_id "MSTRG.87075.113"; exon_number "5";
chr17	StringTie	exon	81690182	81690234	1000	+	.	gene_id "MSTRG.87075"; transcript_id "MSTRG.87075.113"; exon_number "6";
chr17	StringTie	exon	81690674	81690742	1000	+	.	gene_id "MSTRG.87075"; transcript_id "MSTRG.87075.113"; exon_number "7";
chr17	StringTie	exon	81691447	81691571	1000	+	.	gene_id "MSTRG.87075"; transcript_id "MSTRG.87075.113"; exon_number "8";
chr17	StringTie	exon	81693503	81693581	1000	+	.	gene_id "MSTRG.87075"; transcript_id "MSTRG.87075.113"; exon_number "9";
chr17	StringTie	exon	81693654	81693752	1000	+	.	gene_id "MSTRG.87075"; transcript_id "MSTRG.87075.113"; exon_number "10";
chr17	StringTie	exon	81693870	81693965	1000	+	.	gene_id "MSTRG.87075"; transcript_id "MSTRG.87075.113"; exon_number "11";
chr17	StringTie	exon	81694815	81694853	1000	+	.	gene_id "MSTRG.87075"; transcript_id "MSTRG.87075.113"; exon_number "12";
chr17	StringTie	exon	81694924	81695067	1000	+	.	gene_id "MSTRG.87075"; transcript_id "MSTRG.87075.113"; exon_number "13";
chr17	StringTie	exon	81695164	81695223	1000	+	.	gene_id "MSTRG.87075"; transcript_id "MSTRG.87075.113"; exon_number "14";
chr17	StringTie	exon	81695786	81695999	1000	+	.	gene_id "MSTRG.87075"; transcript_id "MSTRG.87075.113"; exon_number "15";
chr17	StringTie	exon	81696357	81696529	1000	+	.	gene_id "MSTRG.87075"; transcript_id "MSTRG.87075.113"; exon_number "16";
chr17	StringTie	exon	81696607	81696747	1000	+	.	gene_id "MSTRG.87075"; transcript_id "MSTRG.87075.113"; exon_number "17";
chr17	StringTie	exon	81696824	81696998	1000	+	.	gene_id "MSTRG.87075"; transcript_id "MSTRG.87075.113"; exon_number "18";
chr17	StringTie	exon	81700467	81700600	1000	+	.	gene_id "MSTRG.87075"; transcript_id "MSTRG.87075.113"; exon_number "19";
chr17	StringTie	exon	81700695	81700814	1000	+	.	gene_id "MSTRG.87075"; transcript_id "MSTRG.87075.113"; exon_number "20";
chr17	StringTie	exon	81701045	81701131	1000	+	.	gene_id "MSTRG.87075"; transcript_id "MSTRG.87075.113"; exon_number "21";
chr17	StringTie	exon	81701508	81703575	1000	+	.	gene_id "MSTRG.87075"; transcript_id "MSTRG.87075.113"; exon_number "22";
chr17	StringTie	exon	81704244	81704430	1000	+	.	gene_id "MSTRG.87075"; transcript_id "MSTRG.87075.113"; exon_number "23";
chr17	StringTie	exon	81704633	81704716	1000	+	.	gene_id "MSTRG.87075"; transcript_id "MSTRG.87075.113"; exon_number "24";
chr17	StringTie	exon	81706906	81707040	1000	+	.	gene_id "MSTRG.87075"; transcript_id "MSTRG.87075.113"; exon_number "25";
chr17	StringTie	exon	81707124	81707213	1000	+	.	gene_id "MSTRG.87075"; transcript_id "MSTRG.87075.113"; exon_number "26";
chr17	StringTie	exon	81714953	81715072	1000	+	.	gene_id "MSTRG.87075"; transcript_id "MSTRG.87075.113"; exon_number "27";
chr17	StringTie	exon	81715478	81715592	1000	+	.	gene_id "MSTRG.87075"; transcript_id "MSTRG.87075.113"; exon_number "28";
chr17	StringTie	exon	81715693	81715741	1000	+	.	gene_id "MSTRG.87075"; transcript_id "MSTRG.87075.113"; exon_number "29";
chr17	StringTie	exon	81716009	81716050	1000	+	.	gene_id "MSTRG.87075"; transcript_id "MSTRG.87075.113"; exon_number "30";
chr17	StringTie	exon	81716812	81716855	1000	+	.	gene_id "MSTRG.87075"; transcript_id "MSTRG.87075.113"; exon_number "31";
chr17	StringTie	exon	81717002	81717072	1000	+	.	gene_id "MSTRG.87075"; transcript_id "MSTRG.87075.113"; exon_number "32";
chr17	StringTie	exon	81717399	81717491	1000	+	.	gene_id "MSTRG.87075"; transcript_id "MSTRG.87075.113"; exon_number "33";
chr17	StringTie	exon	81717784	81717861	1000	+	.	gene_id "MSTRG.87075"; transcript_id "MSTRG.87075.113"; exon_number "34";
chr17	StringTie	exon	81719831	81719887	1000	+	.	gene_id "MSTRG.87075"; transcript_id "MSTRG.87075.113"; exon_number "35";
chr17	StringTie	exon	81719976	81722344	1000	+	.	gene_id "MSTRG.87075"; transcript_id "MSTRG.87075.113"; exon_number "36";
chr17	StringTie	transcript	81683928	81703139	1000	+	.	gene_id "MSTRG.87075"; transcript_id "MSTRG.87075.114";
chr17	StringTie	exon	81683928	81684103	1000	+	.	gene_id "MSTRG.87075"; transcript_id "MSTRG.87075.114"; exon_number "1";
chr17	StringTie	exon	81685605	81685689	1000	+	.	gene_id "MSTRG.87075"; transcript_id "MSTRG.87075.114"; exon_number "2";
chr17	StringTie	exon	81686312	81686387	1000	+	.	gene_id "MSTRG.87075"; transcript_id "MSTRG.87075.114"; exon_number "3";
chr17	StringTie	exon	81687003	81687095	1000	+	.	gene_id "MSTRG.87075"; transcript_id "MSTRG.87075.114"; exon_number "4";
chr17	StringTie	exon	81688704	81688827	1000	+	.	gene_id "MSTRG.87075"; transcript_id "MSTRG.87075.114"; exon_number "5";
chr17	StringTie	exon	81690182	81690234	1000	+	.	gene_id "MSTRG.87075"; transcript_id "MSTRG.87075.114"; exon_number "6";
chr17	StringTie	exon	81690674	81690742	1000	+	.	gene_id "MSTRG.87075"; transcript_id "MSTRG.87075.114"; exon_number "7";
chr17	StringTie	exon	81691447	81691571	1000	+	.	gene_id "MSTRG.87075"; transcript_id "MSTRG.87075.114"; exon_number "8";
chr17	StringTie	exon	81693503	81693581	1000	+	.	gene_id "MSTRG.87075"; transcript_id "MSTRG.87075.114"; exon_number "9";
chr17	StringTie	exon	81693654	81693752	1000	+	.	gene_id "MSTRG.87075"; transcript_id "MSTRG.87075.114"; exon_number "10";
chr17	StringTie	exon	81693870	81693965	1000	+	.	gene_id "MSTRG.87075"; transcript_id "MSTRG.87075.114"; exon_number "11";
chr17	StringTie	exon	81694815	81694853	1000	+	.	gene_id "MSTRG.87075"; transcript_id "MSTRG.87075.114"; exon_number "12";
chr17	StringTie	exon	81694924	81695067	1000	+	.	gene_id "MSTRG.87075"; transcript_id "MSTRG.87075.114"; exon_number "13";
chr17	StringTie	exon	81695164	81695223	1000	+	.	gene_id "MSTRG.87075"; transcript_id "MSTRG.87075.114"; exon_number "14";
chr17	StringTie	exon	81695786	81695999	1000	+	.	gene_id "MSTRG.87075"; transcript_id "MSTRG.87075.114"; exon_number "15";
chr17	StringTie	exon	81696357	81696529	1000	+	.	gene_id "MSTRG.87075"; transcript_id "MSTRG.87075.114"; exon_number "16";
chr17	StringTie	exon	81696607	81696747	1000	+	.	gene_id "MSTRG.87075"; transcript_id "MSTRG.87075.114"; exon_number "17";
chr17	StringTie	exon	81696824	81696998	1000	+	.	gene_id "MSTRG.87075"; transcript_id "MSTRG.87075.114"; exon_number "18";
chr17	StringTie	exon	81700467	81700600	1000	+	.	gene_id "MSTRG.87075"; transcript_id "MSTRG.87075.114"; exon_number "19";
chr17	StringTie	exon	81700695	81700814	1000	+	.	gene_id "MSTRG.87075"; transcript_id "MSTRG.87075.114"; exon_number "20";
chr17	StringTie	exon	81701045	81701131	1000	+	.	gene_id "MSTRG.87075"; transcript_id "MSTRG.87075.114"; exon_number "21";
chr17	StringTie	exon	81701508	81702585	1000	+	.	gene_id "MSTRG.87075"; transcript_id "MSTRG.87075.114"; exon_number "22";
chr17	StringTie	exon	81702766	81703139	1000	+	.	gene_id "MSTRG.87075"; transcript_id "MSTRG.87075.114"; exon_number "23";
chr17	StringTie	transcript	81683932	81703146	1000	+	.	gene_id "MSTRG.87075"; transcript_id "MSTRG.87075.115";
chr17	StringTie	exon	81683932	81684103	1000	+	.	gene_id "MSTRG.87075"; transcript_id "MSTRG.87075.115"; exon_number "1";
chr17	StringTie	exon	81684813	81685069	1000	+	.	gene_id "MSTRG.87075"; transcript_id "MSTRG.87075.115"; exon_number "2";
chr17	StringTie	exon	81685605	81685689	1000	+	.	gene_id "MSTRG.87075"; transcript_id "MSTRG.87075.115"; exon_number "3";
chr17	StringTie	exon	81686312	81686387	1000	+	.	gene_id "MSTRG.87075"; transcript_id "MSTRG.87075.115"; exon_number "4";
chr17	StringTie	exon	81687003	81687095	1000	+	.	gene_id "MSTRG.87075"; transcript_id "MSTRG.87075.115"; exon_number "5";
chr17	StringTie	exon	81688704	81688827	1000	+	.	gene_id "MSTRG.87075"; transcript_id "MSTRG.87075.115"; exon_number "6";
chr17	StringTie	exon	81690182	81690234	1000	+	.	gene_id "MSTRG.87075"; transcript_id "MSTRG.87075.115"; exon_number "7";
chr17	StringTie	exon	81690674	81690742	1000	+	.	gene_id "MSTRG.87075"; transcript_id "MSTRG.87075.115"; exon_number "8";
chr17	StringTie	exon	81691447	81691571	1000	+	.	gene_id "MSTRG.87075"; transcript_id "MSTRG.87075.115"; exon_number "9";
chr17	StringTie	exon	81693503	81693581	1000	+	.	gene_id "MSTRG.87075"; transcript_id "MSTRG.87075.115"; exon_number "10";
chr17	StringTie	exon	81693654	81693752	1000	+	.	gene_id "MSTRG.87075"; transcript_id "MSTRG.87075.115"; exon_number "11";
chr17	StringTie	exon	81693870	81693965	1000	+	.	gene_id "MSTRG.87075"; transcript_id "MSTRG.87075.115"; exon_number "12";
chr17	StringTie	exon	81694815	81694853	1000	+	.	gene_id "MSTRG.87075"; transcript_id "MSTRG.87075.115"; exon_number "13";
chr17	StringTie	exon	81694924	81695067	1000	+	.	gene_id "MSTRG.87075"; transcript_id "MSTRG.87075.115"; exon_number "14";
chr17	StringTie	exon	81695164	81695223	1000	+	.	gene_id "MSTRG.87075"; transcript_id "MSTRG.87075.115"; exon_number "15";
chr17	StringTie	exon	81695786	81695999	1000	+	.	gene_id "MSTRG.87075"; transcript_id "MSTRG.87075.115"; exon_number "16";
chr17	StringTie	exon	81696357	81696529	1000	+	.	gene_id "MSTRG.87075"; transcript_id "MSTRG.87075.115"; exon_number "17";
chr17	StringTie	exon	81696607	81696747	1000	+	.	gene_id "MSTRG.87075"; transcript_id "MSTRG.87075.115"; exon_number "18";
chr17	StringTie	exon	81696824	81696998	1000	+	.	gene_id "MSTRG.87075"; transcript_id "MSTRG.87075.115"; exon_number "19";
chr17	StringTie	exon	81700467	81700600	1000	+	.	gene_id "MSTRG.87075"; transcript_id "MSTRG.87075.115"; exon_number "20";
chr17	StringTie	exon	81700695	81700814	1000	+	.	gene_id "MSTRG.87075"; transcript_id "MSTRG.87075.115"; exon_number "21";
chr17	StringTie	exon	81701045	81701131	1000	+	.	gene_id "MSTRG.87075"; transcript_id "MSTRG.87075.115"; exon_number "22";
chr17	StringTie	exon	81701508	81703146	1000	+	.	gene_id "MSTRG.87075"; transcript_id "MSTRG.87075.115"; exon_number "23";
chr17	StringTie	transcript	81683932	81741012	1000	+	.	gene_id "MSTRG.87075"; transcript_id "MSTRG.87075.116";
chr17	StringTie	exon	81683932	81684103	1000	+	.	gene_id "MSTRG.87075"; transcript_id "MSTRG.87075.116"; exon_number "1";
chr17	StringTie	exon	81685605	81685689	1000	+	.	gene_id "MSTRG.87075"; transcript_id "MSTRG.87075.116"; exon_number "2";
chr17	StringTie	exon	81686312	81686387	1000	+	.	gene_id "MSTRG.87075"; transcript_id "MSTRG.87075.116"; exon_number "3";
chr17	StringTie	exon	81687003	81687095	1000	+	.	gene_id "MSTRG.87075"; transcript_id "MSTRG.87075.116"; exon_number "4";
chr17	StringTie	exon	81688704	81688827	1000	+	.	gene_id "MSTRG.87075"; transcript_id "MSTRG.87075.116"; exon_number "5";
chr17	StringTie	exon	81690182	81690234	1000	+	.	gene_id "MSTRG.87075"; transcript_id "MSTRG.87075.116"; exon_number "6";
chr17	StringTie	exon	81690674	81690742	1000	+	.	gene_id "MSTRG.87075"; transcript_id "MSTRG.87075.116"; exon_number "7";
chr17	StringTie	exon	81691447	81691571	1000	+	.	gene_id "MSTRG.87075"; transcript_id "MSTRG.87075.116"; exon_number "8";
chr17	StringTie	exon	81693503	81693581	1000	+	.	gene_id "MSTRG.87075"; transcript_id "MSTRG.87075.116"; exon_number "9";
chr17	StringTie	exon	81693654	81693752	1000	+	.	gene_id "MSTRG.87075"; transcript_id "MSTRG.87075.116"; exon_number "10";
chr17	StringTie	exon	81693870	81693965	1000	+	.	gene_id "MSTRG.87075"; transcript_id "MSTRG.87075.116"; exon_number "11";
chr17	StringTie	exon	81694815	81694853	1000	+	.	gene_id "MSTRG.87075"; transcript_id "MSTRG.87075.116"; exon_number "12";
chr17	StringTie	exon	81694924	81695067	1000	+	.	gene_id "MSTRG.87075"; transcript_id "MSTRG.87075.116"; exon_number "13";
chr17	StringTie	exon	81695164	81695223	1000	+	.	gene_id "MSTRG.87075"; transcript_id "MSTRG.87075.116"; exon_number "14";
chr17	StringTie	exon	81695786	81695999	1000	+	.	gene_id "MSTRG.87075"; transcript_id "MSTRG.87075.116"; exon_number "15";
chr17	StringTie	exon	81696357	81696529	1000	+	.	gene_id "MSTRG.87075"; transcript_id "MSTRG.87075.116"; exon_number "16";
chr17	StringTie	exon	81696607	81696747	1000	+	.	gene_id "MSTRG.87075"; transcript_id "MSTRG.87075.116"; exon_number "17";
chr17	StringTie	exon	81696824	81696998	1000	+	.	gene_id "MSTRG.87075"; transcript_id "MSTRG.87075.116"; exon_number "18";
chr17	StringTie	exon	81700467	81700600	1000	+	.	gene_id "MSTRG.87075"; transcript_id "MSTRG.87075.116"; exon_number "19";
chr17	StringTie	exon	81700695	81700814	1000	+	.	gene_id "MSTRG.87075"; transcript_id "MSTRG.87075.116"; exon_number "20";
chr17	StringTie	exon	81701045	81701131	1000	+	.	gene_id "MSTRG.87075"; transcript_id "MSTRG.87075.116"; exon_number "21";
chr17	StringTie	exon	81701508	81703575	1000	+	.	gene_id "MSTRG.87075"; transcript_id "MSTRG.87075.116"; exon_number "22";
chr17	StringTie	exon	81704244	81704430	1000	+	.	gene_id "MSTRG.87075"; transcript_id "MSTRG.87075.116"; exon_number "23";
chr17	StringTie	exon	81704633	81704716	1000	+	.	gene_id "MSTRG.87075"; transcript_id "MSTRG.87075.116"; exon_number "24";
chr17	StringTie	exon	81706906	81707040	1000	+	.	gene_id "MSTRG.87075"; transcript_id "MSTRG.87075.116"; exon_number "25";
chr17	StringTie	exon	81707124	81711580	1000	+	.	gene_id "MSTRG.87075"; transcript_id "MSTRG.87075.116"; exon_number "26";
chr17	StringTie	exon	81714953	81715072	1000	+	.	gene_id "MSTRG.87075"; transcript_id "MSTRG.87075.116"; exon_number "27";
chr17	StringTie	exon	81715478	81715592	1000	+	.	gene_id "MSTRG.87075"; transcript_id "MSTRG.87075.116"; exon_number "28";
chr17	StringTie	exon	81715693	81715741	1000	+	.	gene_id "MSTRG.87075"; transcript_id "MSTRG.87075.116"; exon_number "29";
chr17	StringTie	exon	81716009	81716050	1000	+	.	gene_id "MSTRG.87075"; transcript_id "MSTRG.87075.116"; exon_number "30";
chr17	StringTie	exon	81716812	81716855	1000	+	.	gene_id "MSTRG.87075"; transcript_id "MSTRG.87075.116"; exon_number "31";
chr17	StringTie	exon	81717002	81717072	1000	+	.	gene_id "MSTRG.87075"; transcript_id "MSTRG.87075.116"; exon_number "32";
chr17	StringTie	exon	81717399	81717491	1000	+	.	gene_id "MSTRG.87075"; transcript_id "MSTRG.87075.116"; exon_number "33";
chr17	StringTie	exon	81717784	81717861	1000	+	.	gene_id "MSTRG.87075"; transcript_id "MSTRG.87075.116"; exon_number "34";
chr17	StringTie	exon	81719831	81719887	1000	+	.	gene_id "MSTRG.87075"; transcript_id "MSTRG.87075.116"; exon_number "35";
chr17	StringTie	exon	81719976	81727643	1000	+	.	gene_id "MSTRG.87075"; transcript_id "MSTRG.87075.116"; exon_number "36";
chr17	StringTie	exon	81733326	81733822	1000	+	.	gene_id "MSTRG.87075"; transcript_id "MSTRG.87075.116"; exon_number "37";
chr17	StringTie	exon	81734786	81734850	1000	+	.	gene_id "MSTRG.87075"; transcript_id "MSTRG.87075.116"; exon_number "38";
chr17	StringTie	exon	81735644	81735855	1000	+	.	gene_id "MSTRG.87075"; transcript_id "MSTRG.87075.116"; exon_number "39";
chr17	StringTie	exon	81738090	81741012	1000	+	.	gene_id "MSTRG.87075"; transcript_id "MSTRG.87075.116"; exon_number "40";
chr17	StringTie	transcript	81683932	81703143	1000	+	.	gene_id "MSTRG.87075"; transcript_id "MSTRG.87075.117";
chr17	StringTie	exon	81683932	81684103	1000	+	.	gene_id "MSTRG.87075"; transcript_id "MSTRG.87075.117"; exon_number "1";
chr17	StringTie	exon	81685605	81685689	1000	+	.	gene_id "MSTRG.87075"; transcript_id "MSTRG.87075.117"; exon_number "2";
chr17	StringTie	exon	81686312	81686387	1000	+	.	gene_id "MSTRG.87075"; transcript_id "MSTRG.87075.117"; exon_number "3";
chr17	StringTie	exon	81687003	81687095	1000	+	.	gene_id "MSTRG.87075"; transcript_id "MSTRG.87075.117"; exon_number "4";
chr17	StringTie	exon	81688704	81688827	1000	+	.	gene_id "MSTRG.87075"; transcript_id "MSTRG.87075.117"; exon_number "5";
chr17	StringTie	exon	81690182	81690234	1000	+	.	gene_id "MSTRG.87075"; transcript_id "MSTRG.87075.117"; exon_number "6";
chr17	StringTie	exon	81690674	81690742	1000	+	.	gene_id "MSTRG.87075"; transcript_id "MSTRG.87075.117"; exon_number "7";
chr17	StringTie	exon	81691447	81691571	1000	+	.	gene_id "MSTRG.87075"; transcript_id "MSTRG.87075.117"; exon_number "8";
chr17	StringTie	exon	81693503	81693581	1000	+	.	gene_id "MSTRG.87075"; transcript_id "MSTRG.87075.117"; exon_number "9";
chr17	StringTie	exon	81693654	81693752	1000	+	.	gene_id "MSTRG.87075"; transcript_id "MSTRG.87075.117"; exon_number "10";
chr17	StringTie	exon	81693870	81693965	1000	+	.	gene_id "MSTRG.87075"; transcript_id "MSTRG.87075.117"; exon_number "11";
chr17	StringTie	exon	81694815	81694853	1000	+	.	gene_id "MSTRG.87075"; transcript_id "MSTRG.87075.117"; exon_number "12";
chr17	StringTie	exon	81694924	81695067	1000	+	.	gene_id "MSTRG.87075"; transcript_id "MSTRG.87075.117"; exon_number "13";
chr17	StringTie	exon	81695164	81695223	1000	+	.	gene_id "MSTRG.87075"; transcript_id "MSTRG.87075.117"; exon_number "14";
chr17	StringTie	exon	81695786	81695999	1000	+	.	gene_id "MSTRG.87075"; transcript_id "MSTRG.87075.117"; exon_number "15";
chr17	StringTie	exon	81696357	81696529	1000	+	.	gene_id "MSTRG.87075"; transcript_id "MSTRG.87075.117"; exon_number "16";
chr17	StringTie	exon	81696607	81696747	1000	+	.	gene_id "MSTRG.87075"; transcript_id "MSTRG.87075.117"; exon_number "17";
chr17	StringTie	exon	81696824	81696998	1000	+	.	gene_id "MSTRG.87075"; transcript_id "MSTRG.87075.117"; exon_number "18";
chr17	StringTie	exon	81700467	81700600	1000	+	.	gene_id "MSTRG.87075"; transcript_id "MSTRG.87075.117"; exon_number "19";
chr17	StringTie	exon	81700695	81700814	1000	+	.	gene_id "MSTRG.87075"; transcript_id "MSTRG.87075.117"; exon_number "20";
chr17	StringTie	exon	81701045	81701131	1000	+	.	gene_id "MSTRG.87075"; transcript_id "MSTRG.87075.117"; exon_number "21";
chr17	StringTie	exon	81701508	81702480	1000	+	.	gene_id "MSTRG.87075"; transcript_id "MSTRG.87075.117"; exon_number "22";
chr17	StringTie	exon	81702570	81703143	1000	+	.	gene_id "MSTRG.87075"; transcript_id "MSTRG.87075.117"; exon_number "23";
chr17	StringTie	transcript	81683932	81703141	1000	+	.	gene_id "MSTRG.87075"; transcript_id "MSTRG.87075.118";
chr17	StringTie	exon	81683932	81684103	1000	+	.	gene_id "MSTRG.87075"; transcript_id "MSTRG.87075.118"; exon_number "1";
chr17	StringTie	exon	81685605	81685689	1000	+	.	gene_id "MSTRG.87075"; transcript_id "MSTRG.87075.118"; exon_number "2";
chr17	StringTie	exon	81686312	81686387	1000	+	.	gene_id "MSTRG.87075"; transcript_id "MSTRG.87075.118"; exon_number "3";
chr17	StringTie	exon	81687003	81687095	1000	+	.	gene_id "MSTRG.87075"; transcript_id "MSTRG.87075.118"; exon_number "4";
chr17	StringTie	exon	81688704	81688827	1000	+	.	gene_id "MSTRG.87075"; transcript_id "MSTRG.87075.118"; exon_number "5";
chr17	StringTie	exon	81690182	81690234	1000	+	.	gene_id "MSTRG.87075"; transcript_id "MSTRG.87075.118"; exon_number "6";
chr17	StringTie	exon	81690674	81690742	1000	+	.	gene_id "MSTRG.87075"; transcript_id "MSTRG.87075.118"; exon_number "7";
chr17	StringTie	exon	81691447	81691571	1000	+	.	gene_id "MSTRG.87075"; transcript_id "MSTRG.87075.118"; exon_number "8";
chr17	StringTie	exon	81693503	81693581	1000	+	.	gene_id "MSTRG.87075"; transcript_id "MSTRG.87075.118"; exon_number "9";
chr17	StringTie	exon	81693654	81693752	1000	+	.	gene_id "MSTRG.87075"; transcript_id "MSTRG.87075.118"; exon_number "10";
chr17	StringTie	exon	81693870	81693965	1000	+	.	gene_id "MSTRG.87075"; transcript_id "MSTRG.87075.118"; exon_number "11";
chr17	StringTie	exon	81694815	81694853	1000	+	.	gene_id "MSTRG.87075"; transcript_id "MSTRG.87075.118"; exon_number "12";
chr17	StringTie	exon	81694924	81695067	1000	+	.	gene_id "MSTRG.87075"; transcript_id "MSTRG.87075.118"; exon_number "13";
chr17	StringTie	exon	81695164	81695223	1000	+	.	gene_id "MSTRG.87075"; transcript_id "MSTRG.87075.118"; exon_number "14";
chr17	StringTie	exon	81695786	81695999	1000	+	.	gene_id "MSTRG.87075"; transcript_id "MSTRG.87075.118"; exon_number "15";
chr17	StringTie	exon	81696357	81696529	1000	+	.	gene_id "MSTRG.87075"; transcript_id "MSTRG.87075.118"; exon_number "16";
chr17	StringTie	exon	81696607	81696747	1000	+	.	gene_id "MSTRG.87075"; transcript_id "MSTRG.87075.118"; exon_number "17";
chr17	StringTie	exon	81696824	81696998	1000	+	.	gene_id "MSTRG.87075"; transcript_id "MSTRG.87075.118"; exon_number "18";
chr17	StringTie	exon	81700467	81700600	1000	+	.	gene_id "MSTRG.87075"; transcript_id "MSTRG.87075.118"; exon_number "19";
chr17	StringTie	exon	81700695	81700814	1000	+	.	gene_id "MSTRG.87075"; transcript_id "MSTRG.87075.118"; exon_number "20";
chr17	StringTie	exon	81701045	81701131	1000	+	.	gene_id "MSTRG.87075"; transcript_id "MSTRG.87075.118"; exon_number "21";
chr17	StringTie	exon	81701508	81702453	1000	+	.	gene_id "MSTRG.87075"; transcript_id "MSTRG.87075.118"; exon_number "22";
chr17	StringTie	exon	81702525	81703141	1000	+	.	gene_id "MSTRG.87075"; transcript_id "MSTRG.87075.118"; exon_number "23";
chr17	StringTie	transcript	81683932	82067373	1000	+	.	gene_id "MSTRG.87075"; transcript_id "MSTRG.87075.119";
chr17	StringTie	exon	81683932	81684103	1000	+	.	gene_id "MSTRG.87075"; transcript_id "MSTRG.87075.119"; exon_number "1";
chr17	StringTie	exon	81685605	81685689	1000	+	.	gene_id "MSTRG.87075"; transcript_id "MSTRG.87075.119"; exon_number "2";
chr17	StringTie	exon	81686312	81686387	1000	+	.	gene_id "MSTRG.87075"; transcript_id "MSTRG.87075.119"; exon_number "3";
chr17	StringTie	exon	81687003	81687095	1000	+	.	gene_id "MSTRG.87075"; transcript_id "MSTRG.87075.119"; exon_number "4";
chr17	StringTie	exon	81688704	81688827	1000	+	.	gene_id "MSTRG.87075"; transcript_id "MSTRG.87075.119"; exon_number "5";
chr17	StringTie	exon	81690182	81690234	1000	+	.	gene_id "MSTRG.87075"; transcript_id "MSTRG.87075.119"; exon_number "6";
chr17	StringTie	exon	81690674	81690742	1000	+	.	gene_id "MSTRG.87075"; transcript_id "MSTRG.87075.119"; exon_number "7";
chr17	StringTie	exon	81691447	81691571	1000	+	.	gene_id "MSTRG.87075"; transcript_id "MSTRG.87075.119"; exon_number "8";
chr17	StringTie	exon	81693503	81693581	1000	+	.	gene_id "MSTRG.87075"; transcript_id "MSTRG.87075.119"; exon_number "9";
chr17	StringTie	exon	81693654	81693752	1000	+	.	gene_id "MSTRG.87075"; transcript_id "MSTRG.87075.119"; exon_number "10";
chr17	StringTie	exon	81693870	81693965	1000	+	.	gene_id "MSTRG.87075"; transcript_id "MSTRG.87075.119"; exon_number "11";
chr17	StringTie	exon	81694815	81694853	1000	+	.	gene_id "MSTRG.87075"; transcript_id "MSTRG.87075.119"; exon_number "12";
chr17	StringTie	exon	81694924	81695067	1000	+	.	gene_id "MSTRG.87075"; transcript_id "MSTRG.87075.119"; exon_number "13";
chr17	StringTie	exon	81695164	81695223	1000	+	.	gene_id "MSTRG.87075"; transcript_id "MSTRG.87075.119"; exon_number "14";
chr17	StringTie	exon	81695786	81695999	1000	+	.	gene_id "MSTRG.87075"; transcript_id "MSTRG.87075.119"; exon_number "15";
chr17	StringTie	exon	81696357	81696529	1000	+	.	gene_id "MSTRG.87075"; transcript_id "MSTRG.87075.119"; exon_number "16";
chr17	StringTie	exon	81696607	81696747	1000	+	.	gene_id "MSTRG.87075"; transcript_id "MSTRG.87075.119"; exon_number "17";
chr17	StringTie	exon	81696824	81696998	1000	+	.	gene_id "MSTRG.87075"; transcript_id "MSTRG.87075.119"; exon_number "18";
chr17	StringTie	exon	81700467	81700600	1000	+	.	gene_id "MSTRG.87075"; transcript_id "MSTRG.87075.119"; exon_number "19";
chr17	StringTie	exon	81700695	81700814	1000	+	.	gene_id "MSTRG.87075"; transcript_id "MSTRG.87075.119"; exon_number "20";
chr17	StringTie	exon	81701045	81701131	1000	+	.	gene_id "MSTRG.87075"; transcript_id "MSTRG.87075.119"; exon_number "21";
chr17	StringTie	exon	81701508	81702267	1000	+	.	gene_id "MSTRG.87075"; transcript_id "MSTRG.87075.119"; exon_number "22";
chr17	StringTie	exon	82067143	82067373	1000	+	.	gene_id "MSTRG.87075"; transcript_id "MSTRG.87075.119"; exon_number "23";
chr17	StringTie	transcript	81666322	81674223	1000	+	.	gene_id "MSTRG.87075"; transcript_id "MSTRG.87075.12";
chr17	StringTie	exon	81666322	81666900	1000	+	.	gene_id "MSTRG.87075"; transcript_id "MSTRG.87075.12"; exon_number "1";
chr17	StringTie	exon	81667729	81667862	1000	+	.	gene_id "MSTRG.87075"; transcript_id "MSTRG.87075.12"; exon_number "2";
chr17	StringTie	exon	81670230	81670453	1000	+	.	gene_id "MSTRG.87075"; transcript_id "MSTRG.87075.12"; exon_number "3";
chr17	StringTie	exon	81670534	81670749	1000	+	.	gene_id "MSTRG.87075"; transcript_id "MSTRG.87075.12"; exon_number "4";
chr17	StringTie	exon	81671744	81671826	1000	+	.	gene_id "MSTRG.87075"; transcript_id "MSTRG.87075.12"; exon_number "5";
chr17	StringTie	exon	81672076	81672155	1000	+	.	gene_id "MSTRG.87075"; transcript_id "MSTRG.87075.12"; exon_number "6";
chr17	StringTie	exon	81672495	81674223	1000	+	.	gene_id "MSTRG.87075"; transcript_id "MSTRG.87075.12"; exon_number "7";
chr17	StringTie	transcript	81683932	81703143	1000	+	.	gene_id "MSTRG.87075"; transcript_id "MSTRG.87075.120";
chr17	StringTie	exon	81683932	81684103	1000	+	.	gene_id "MSTRG.87075"; transcript_id "MSTRG.87075.120"; exon_number "1";
chr17	StringTie	exon	81684813	81684891	1000	+	.	gene_id "MSTRG.87075"; transcript_id "MSTRG.87075.120"; exon_number "2";
chr17	StringTie	exon	81685605	81685689	1000	+	.	gene_id "MSTRG.87075"; transcript_id "MSTRG.87075.120"; exon_number "3";
chr17	StringTie	exon	81686312	81686387	1000	+	.	gene_id "MSTRG.87075"; transcript_id "MSTRG.87075.120"; exon_number "4";
chr17	StringTie	exon	81687003	81687095	1000	+	.	gene_id "MSTRG.87075"; transcript_id "MSTRG.87075.120"; exon_number "5";
chr17	StringTie	exon	81688704	81688827	1000	+	.	gene_id "MSTRG.87075"; transcript_id "MSTRG.87075.120"; exon_number "6";
chr17	StringTie	exon	81690182	81690234	1000	+	.	gene_id "MSTRG.87075"; transcript_id "MSTRG.87075.120"; exon_number "7";
chr17	StringTie	exon	81690674	81690742	1000	+	.	gene_id "MSTRG.87075"; transcript_id "MSTRG.87075.120"; exon_number "8";
chr17	StringTie	exon	81691447	81691571	1000	+	.	gene_id "MSTRG.87075"; transcript_id "MSTRG.87075.120"; exon_number "9";
chr17	StringTie	exon	81693503	81693581	1000	+	.	gene_id "MSTRG.87075"; transcript_id "MSTRG.87075.120"; exon_number "10";
chr17	StringTie	exon	81693654	81693752	1000	+	.	gene_id "MSTRG.87075"; transcript_id "MSTRG.87075.120"; exon_number "11";
chr17	StringTie	exon	81693870	81693965	1000	+	.	gene_id "MSTRG.87075"; transcript_id "MSTRG.87075.120"; exon_number "12";
chr17	StringTie	exon	81694815	81694853	1000	+	.	gene_id "MSTRG.87075"; transcript_id "MSTRG.87075.120"; exon_number "13";
chr17	StringTie	exon	81694924	81695067	1000	+	.	gene_id "MSTRG.87075"; transcript_id "MSTRG.87075.120"; exon_number "14";
chr17	StringTie	exon	81695164	81695223	1000	+	.	gene_id "MSTRG.87075"; transcript_id "MSTRG.87075.120"; exon_number "15";
chr17	StringTie	exon	81695786	81695999	1000	+	.	gene_id "MSTRG.87075"; transcript_id "MSTRG.87075.120"; exon_number "16";
chr17	StringTie	exon	81696357	81696529	1000	+	.	gene_id "MSTRG.87075"; transcript_id "MSTRG.87075.120"; exon_number "17";
chr17	StringTie	exon	81696607	81696747	1000	+	.	gene_id "MSTRG.87075"; transcript_id "MSTRG.87075.120"; exon_number "18";
chr17	StringTie	exon	81696824	81696998	1000	+	.	gene_id "MSTRG.87075"; transcript_id "MSTRG.87075.120"; exon_number "19";
chr17	StringTie	exon	81700467	81700600	1000	+	.	gene_id "MSTRG.87075"; transcript_id "MSTRG.87075.120"; exon_number "20";
chr17	StringTie	exon	81700695	81700814	1000	+	.	gene_id "MSTRG.87075"; transcript_id "MSTRG.87075.120"; exon_number "21";
chr17	StringTie	exon	81701045	81701131	1000	+	.	gene_id "MSTRG.87075"; transcript_id "MSTRG.87075.120"; exon_number "22";
chr17	StringTie	exon	81701508	81702453	1000	+	.	gene_id "MSTRG.87075"; transcript_id "MSTRG.87075.120"; exon_number "23";
chr17	StringTie	exon	81702525	81703143	1000	+	.	gene_id "MSTRG.87075"; transcript_id "MSTRG.87075.120"; exon_number "24";
chr17	StringTie	transcript	81683932	81720539	1000	+	.	gene_id "MSTRG.87075"; transcript_id "MSTRG.87075.121";
chr17	StringTie	exon	81683932	81684103	1000	+	.	gene_id "MSTRG.87075"; transcript_id "MSTRG.87075.121"; exon_number "1";
chr17	StringTie	exon	81685605	81685689	1000	+	.	gene_id "MSTRG.87075"; transcript_id "MSTRG.87075.121"; exon_number "2";
chr17	StringTie	exon	81686312	81686387	1000	+	.	gene_id "MSTRG.87075"; transcript_id "MSTRG.87075.121"; exon_number "3";
chr17	StringTie	exon	81687003	81687095	1000	+	.	gene_id "MSTRG.87075"; transcript_id "MSTRG.87075.121"; exon_number "4";
chr17	StringTie	exon	81688704	81688827	1000	+	.	gene_id "MSTRG.87075"; transcript_id "MSTRG.87075.121"; exon_number "5";
chr17	StringTie	exon	81690182	81690234	1000	+	.	gene_id "MSTRG.87075"; transcript_id "MSTRG.87075.121"; exon_number "6";
chr17	StringTie	exon	81690674	81690742	1000	+	.	gene_id "MSTRG.87075"; transcript_id "MSTRG.87075.121"; exon_number "7";
chr17	StringTie	exon	81691447	81691571	1000	+	.	gene_id "MSTRG.87075"; transcript_id "MSTRG.87075.121"; exon_number "8";
chr17	StringTie	exon	81693503	81693581	1000	+	.	gene_id "MSTRG.87075"; transcript_id "MSTRG.87075.121"; exon_number "9";
chr17	StringTie	exon	81693654	81693752	1000	+	.	gene_id "MSTRG.87075"; transcript_id "MSTRG.87075.121"; exon_number "10";
chr17	StringTie	exon	81693870	81693965	1000	+	.	gene_id "MSTRG.87075"; transcript_id "MSTRG.87075.121"; exon_number "11";
chr17	StringTie	exon	81694815	81694853	1000	+	.	gene_id "MSTRG.87075"; transcript_id "MSTRG.87075.121"; exon_number "12";
chr17	StringTie	exon	81694924	81695067	1000	+	.	gene_id "MSTRG.87075"; transcript_id "MSTRG.87075.121"; exon_number "13";
chr17	StringTie	exon	81695164	81695223	1000	+	.	gene_id "MSTRG.87075"; transcript_id "MSTRG.87075.121"; exon_number "14";
chr17	StringTie	exon	81695786	81695999	1000	+	.	gene_id "MSTRG.87075"; transcript_id "MSTRG.87075.121"; exon_number "15";
chr17	StringTie	exon	81696357	81696529	1000	+	.	gene_id "MSTRG.87075"; transcript_id "MSTRG.87075.121"; exon_number "16";
chr17	StringTie	exon	81696607	81696747	1000	+	.	gene_id "MSTRG.87075"; transcript_id "MSTRG.87075.121"; exon_number "17";
chr17	StringTie	exon	81696824	81696998	1000	+	.	gene_id "MSTRG.87075"; transcript_id "MSTRG.87075.121"; exon_number "18";
chr17	StringTie	exon	81700467	81700600	1000	+	.	gene_id "MSTRG.87075"; transcript_id "MSTRG.87075.121"; exon_number "19";
chr17	StringTie	exon	81700695	81700814	1000	+	.	gene_id "MSTRG.87075"; transcript_id "MSTRG.87075.121"; exon_number "20";
chr17	StringTie	exon	81701045	81701131	1000	+	.	gene_id "MSTRG.87075"; transcript_id "MSTRG.87075.121"; exon_number "21";
chr17	StringTie	exon	81701538	81701717	1000	+	.	gene_id "MSTRG.87075"; transcript_id "MSTRG.87075.121"; exon_number "22";
chr17	StringTie	exon	81702831	81703575	1000	+	.	gene_id "MSTRG.87075"; transcript_id "MSTRG.87075.121"; exon_number "23";
chr17	StringTie	exon	81704244	81704430	1000	+	.	gene_id "MSTRG.87075"; transcript_id "MSTRG.87075.121"; exon_number "24";
chr17	StringTie	exon	81704633	81704716	1000	+	.	gene_id "MSTRG.87075"; transcript_id "MSTRG.87075.121"; exon_number "25";
chr17	StringTie	exon	81706906	81707040	1000	+	.	gene_id "MSTRG.87075"; transcript_id "MSTRG.87075.121"; exon_number "26";
chr17	StringTie	exon	81707124	81707213	1000	+	.	gene_id "MSTRG.87075"; transcript_id "MSTRG.87075.121"; exon_number "27";
chr17	StringTie	exon	81714965	81715072	1000	+	.	gene_id "MSTRG.87075"; transcript_id "MSTRG.87075.121"; exon_number "28";
chr17	StringTie	exon	81715478	81715592	1000	+	.	gene_id "MSTRG.87075"; transcript_id "MSTRG.87075.121"; exon_number "29";
chr17	StringTie	exon	81715693	81715741	1000	+	.	gene_id "MSTRG.87075"; transcript_id "MSTRG.87075.121"; exon_number "30";
chr17	StringTie	exon	81716009	81716050	1000	+	.	gene_id "MSTRG.87075"; transcript_id "MSTRG.87075.121"; exon_number "31";
chr17	StringTie	exon	81716812	81716855	1000	+	.	gene_id "MSTRG.87075"; transcript_id "MSTRG.87075.121"; exon_number "32";
chr17	StringTie	exon	81717002	81717072	1000	+	.	gene_id "MSTRG.87075"; transcript_id "MSTRG.87075.121"; exon_number "33";
chr17	StringTie	exon	81717399	81717491	1000	+	.	gene_id "MSTRG.87075"; transcript_id "MSTRG.87075.121"; exon_number "34";
chr17	StringTie	exon	81717784	81717861	1000	+	.	gene_id "MSTRG.87075"; transcript_id "MSTRG.87075.121"; exon_number "35";
chr17	StringTie	exon	81719831	81719887	1000	+	.	gene_id "MSTRG.87075"; transcript_id "MSTRG.87075.121"; exon_number "36";
chr17	StringTie	exon	81719976	81720539	1000	+	.	gene_id "MSTRG.87075"; transcript_id "MSTRG.87075.121"; exon_number "37";
chr17	StringTie	transcript	81683933	81703118	1000	+	.	gene_id "MSTRG.87075"; transcript_id "MSTRG.87075.123";
chr17	StringTie	exon	81683933	81684103	1000	+	.	gene_id "MSTRG.87075"; transcript_id "MSTRG.87075.123"; exon_number "1";
chr17	StringTie	exon	81684813	81685069	1000	+	.	gene_id "MSTRG.87075"; transcript_id "MSTRG.87075.123"; exon_number "2";
chr17	StringTie	exon	81685605	81685689	1000	+	.	gene_id "MSTRG.87075"; transcript_id "MSTRG.87075.123"; exon_number "3";
chr17	StringTie	exon	81686312	81686387	1000	+	.	gene_id "MSTRG.87075"; transcript_id "MSTRG.87075.123"; exon_number "4";
chr17	StringTie	exon	81687003	81687095	1000	+	.	gene_id "MSTRG.87075"; transcript_id "MSTRG.87075.123"; exon_number "5";
chr17	StringTie	exon	81688704	81688827	1000	+	.	gene_id "MSTRG.87075"; transcript_id "MSTRG.87075.123"; exon_number "6";
chr17	StringTie	exon	81690182	81690234	1000	+	.	gene_id "MSTRG.87075"; transcript_id "MSTRG.87075.123"; exon_number "7";
chr17	StringTie	exon	81690674	81690742	1000	+	.	gene_id "MSTRG.87075"; transcript_id "MSTRG.87075.123"; exon_number "8";
chr17	StringTie	exon	81691447	81691571	1000	+	.	gene_id "MSTRG.87075"; transcript_id "MSTRG.87075.123"; exon_number "9";
chr17	StringTie	exon	81693503	81693581	1000	+	.	gene_id "MSTRG.87075"; transcript_id "MSTRG.87075.123"; exon_number "10";
chr17	StringTie	exon	81693654	81693752	1000	+	.	gene_id "MSTRG.87075"; transcript_id "MSTRG.87075.123"; exon_number "11";
chr17	StringTie	exon	81693870	81693965	1000	+	.	gene_id "MSTRG.87075"; transcript_id "MSTRG.87075.123"; exon_number "12";
chr17	StringTie	exon	81694815	81695067	1000	+	.	gene_id "MSTRG.87075"; transcript_id "MSTRG.87075.123"; exon_number "13";
chr17	StringTie	exon	81695164	81695223	1000	+	.	gene_id "MSTRG.87075"; transcript_id "MSTRG.87075.123"; exon_number "14";
chr17	StringTie	exon	81695786	81696041	1000	+	.	gene_id "MSTRG.87075"; transcript_id "MSTRG.87075.123"; exon_number "15";
chr17	StringTie	exon	81696357	81696529	1000	+	.	gene_id "MSTRG.87075"; transcript_id "MSTRG.87075.123"; exon_number "16";
chr17	StringTie	exon	81696607	81696747	1000	+	.	gene_id "MSTRG.87075"; transcript_id "MSTRG.87075.123"; exon_number "17";
chr17	StringTie	exon	81696824	81696998	1000	+	.	gene_id "MSTRG.87075"; transcript_id "MSTRG.87075.123"; exon_number "18";
chr17	StringTie	exon	81700467	81700600	1000	+	.	gene_id "MSTRG.87075"; transcript_id "MSTRG.87075.123"; exon_number "19";
chr17	StringTie	exon	81700695	81700814	1000	+	.	gene_id "MSTRG.87075"; transcript_id "MSTRG.87075.123"; exon_number "20";
chr17	StringTie	exon	81701045	81701131	1000	+	.	gene_id "MSTRG.87075"; transcript_id "MSTRG.87075.123"; exon_number "21";
chr17	StringTie	exon	81701508	81703118	1000	+	.	gene_id "MSTRG.87075"; transcript_id "MSTRG.87075.123"; exon_number "22";
chr17	StringTie	transcript	81683934	81703138	1000	+	.	gene_id "MSTRG.87075"; transcript_id "MSTRG.87075.124";
chr17	StringTie	exon	81683934	81684103	1000	+	.	gene_id "MSTRG.87075"; transcript_id "MSTRG.87075.124"; exon_number "1";
chr17	StringTie	exon	81685605	81685689	1000	+	.	gene_id "MSTRG.87075"; transcript_id "MSTRG.87075.124"; exon_number "2";
chr17	StringTie	exon	81686312	81686387	1000	+	.	gene_id "MSTRG.87075"; transcript_id "MSTRG.87075.124"; exon_number "3";
chr17	StringTie	exon	81687003	81687095	1000	+	.	gene_id "MSTRG.87075"; transcript_id "MSTRG.87075.124"; exon_number "4";
chr17	StringTie	exon	81688752	81688827	1000	+	.	gene_id "MSTRG.87075"; transcript_id "MSTRG.87075.124"; exon_number "5";
chr17	StringTie	exon	81690182	81690234	1000	+	.	gene_id "MSTRG.87075"; transcript_id "MSTRG.87075.124"; exon_number "6";
chr17	StringTie	exon	81690674	81690742	1000	+	.	gene_id "MSTRG.87075"; transcript_id "MSTRG.87075.124"; exon_number "7";
chr17	StringTie	exon	81691447	81691571	1000	+	.	gene_id "MSTRG.87075"; transcript_id "MSTRG.87075.124"; exon_number "8";
chr17	StringTie	exon	81693503	81693581	1000	+	.	gene_id "MSTRG.87075"; transcript_id "MSTRG.87075.124"; exon_number "9";
chr17	StringTie	exon	81693654	81693752	1000	+	.	gene_id "MSTRG.87075"; transcript_id "MSTRG.87075.124"; exon_number "10";
chr17	StringTie	exon	81693870	81693965	1000	+	.	gene_id "MSTRG.87075"; transcript_id "MSTRG.87075.124"; exon_number "11";
chr17	StringTie	exon	81694815	81694853	1000	+	.	gene_id "MSTRG.87075"; transcript_id "MSTRG.87075.124"; exon_number "12";
chr17	StringTie	exon	81694924	81695067	1000	+	.	gene_id "MSTRG.87075"; transcript_id "MSTRG.87075.124"; exon_number "13";
chr17	StringTie	exon	81695164	81695223	1000	+	.	gene_id "MSTRG.87075"; transcript_id "MSTRG.87075.124"; exon_number "14";
chr17	StringTie	exon	81695786	81696041	1000	+	.	gene_id "MSTRG.87075"; transcript_id "MSTRG.87075.124"; exon_number "15";
chr17	StringTie	exon	81696357	81696529	1000	+	.	gene_id "MSTRG.87075"; transcript_id "MSTRG.87075.124"; exon_number "16";
chr17	StringTie	exon	81696607	81696747	1000	+	.	gene_id "MSTRG.87075"; transcript_id "MSTRG.87075.124"; exon_number "17";
chr17	StringTie	exon	81696824	81696998	1000	+	.	gene_id "MSTRG.87075"; transcript_id "MSTRG.87075.124"; exon_number "18";
chr17	StringTie	exon	81700467	81700600	1000	+	.	gene_id "MSTRG.87075"; transcript_id "MSTRG.87075.124"; exon_number "19";
chr17	StringTie	exon	81700695	81700814	1000	+	.	gene_id "MSTRG.87075"; transcript_id "MSTRG.87075.124"; exon_number "20";
chr17	StringTie	exon	81701045	81701131	1000	+	.	gene_id "MSTRG.87075"; transcript_id "MSTRG.87075.124"; exon_number "21";
chr17	StringTie	exon	81701508	81703138	1000	+	.	gene_id "MSTRG.87075"; transcript_id "MSTRG.87075.124"; exon_number "22";
chr17	StringTie	transcript	81683935	81703135	1000	+	.	gene_id "MSTRG.87075"; transcript_id "MSTRG.87075.125";
chr17	StringTie	exon	81683935	81684103	1000	+	.	gene_id "MSTRG.87075"; transcript_id "MSTRG.87075.125"; exon_number "1";
chr17	StringTie	exon	81685605	81685689	1000	+	.	gene_id "MSTRG.87075"; transcript_id "MSTRG.87075.125"; exon_number "2";
chr17	StringTie	exon	81686312	81686387	1000	+	.	gene_id "MSTRG.87075"; transcript_id "MSTRG.87075.125"; exon_number "3";
chr17	StringTie	exon	81687003	81687095	1000	+	.	gene_id "MSTRG.87075"; transcript_id "MSTRG.87075.125"; exon_number "4";
chr17	StringTie	exon	81688704	81688827	1000	+	.	gene_id "MSTRG.87075"; transcript_id "MSTRG.87075.125"; exon_number "5";
chr17	StringTie	exon	81690182	81690234	1000	+	.	gene_id "MSTRG.87075"; transcript_id "MSTRG.87075.125"; exon_number "6";
chr17	StringTie	exon	81690674	81690742	1000	+	.	gene_id "MSTRG.87075"; transcript_id "MSTRG.87075.125"; exon_number "7";
chr17	StringTie	exon	81691447	81691571	1000	+	.	gene_id "MSTRG.87075"; transcript_id "MSTRG.87075.125"; exon_number "8";
chr17	StringTie	exon	81693503	81693581	1000	+	.	gene_id "MSTRG.87075"; transcript_id "MSTRG.87075.125"; exon_number "9";
chr17	StringTie	exon	81693654	81693752	1000	+	.	gene_id "MSTRG.87075"; transcript_id "MSTRG.87075.125"; exon_number "10";
chr17	StringTie	exon	81693872	81693965	1000	+	.	gene_id "MSTRG.87075"; transcript_id "MSTRG.87075.125"; exon_number "11";
chr17	StringTie	exon	81694815	81694853	1000	+	.	gene_id "MSTRG.87075"; transcript_id "MSTRG.87075.125"; exon_number "12";
chr17	StringTie	exon	81694924	81695067	1000	+	.	gene_id "MSTRG.87075"; transcript_id "MSTRG.87075.125"; exon_number "13";
chr17	StringTie	exon	81695164	81695223	1000	+	.	gene_id "MSTRG.87075"; transcript_id "MSTRG.87075.125"; exon_number "14";
chr17	StringTie	exon	81695939	81695999	1000	+	.	gene_id "MSTRG.87075"; transcript_id "MSTRG.87075.125"; exon_number "15";
chr17	StringTie	exon	81696357	81696529	1000	+	.	gene_id "MSTRG.87075"; transcript_id "MSTRG.87075.125"; exon_number "16";
chr17	StringTie	exon	81696607	81696747	1000	+	.	gene_id "MSTRG.87075"; transcript_id "MSTRG.87075.125"; exon_number "17";
chr17	StringTie	exon	81696824	81696998	1000	+	.	gene_id "MSTRG.87075"; transcript_id "MSTRG.87075.125"; exon_number "18";
chr17	StringTie	exon	81700467	81700600	1000	+	.	gene_id "MSTRG.87075"; transcript_id "MSTRG.87075.125"; exon_number "19";
chr17	StringTie	exon	81700695	81700814	1000	+	.	gene_id "MSTRG.87075"; transcript_id "MSTRG.87075.125"; exon_number "20";
chr17	StringTie	exon	81701045	81701127	1000	+	.	gene_id "MSTRG.87075"; transcript_id "MSTRG.87075.125"; exon_number "21";
chr17	StringTie	exon	81701508	81703135	1000	+	.	gene_id "MSTRG.87075"; transcript_id "MSTRG.87075.125"; exon_number "22";
chr17	StringTie	transcript	81683935	81703123	1000	+	.	gene_id "MSTRG.87075"; transcript_id "MSTRG.87075.126";
chr17	StringTie	exon	81683935	81684103	1000	+	.	gene_id "MSTRG.87075"; transcript_id "MSTRG.87075.126"; exon_number "1";
chr17	StringTie	exon	81685605	81685689	1000	+	.	gene_id "MSTRG.87075"; transcript_id "MSTRG.87075.126"; exon_number "2";
chr17	StringTie	exon	81686312	81686387	1000	+	.	gene_id "MSTRG.87075"; transcript_id "MSTRG.87075.126"; exon_number "3";
chr17	StringTie	exon	81687003	81687095	1000	+	.	gene_id "MSTRG.87075"; transcript_id "MSTRG.87075.126"; exon_number "4";
chr17	StringTie	exon	81688704	81688827	1000	+	.	gene_id "MSTRG.87075"; transcript_id "MSTRG.87075.126"; exon_number "5";
chr17	StringTie	exon	81690182	81690234	1000	+	.	gene_id "MSTRG.87075"; transcript_id "MSTRG.87075.126"; exon_number "6";
chr17	StringTie	exon	81690674	81690742	1000	+	.	gene_id "MSTRG.87075"; transcript_id "MSTRG.87075.126"; exon_number "7";
chr17	StringTie	exon	81691447	81691571	1000	+	.	gene_id "MSTRG.87075"; transcript_id "MSTRG.87075.126"; exon_number "8";
chr17	StringTie	exon	81693503	81693581	1000	+	.	gene_id "MSTRG.87075"; transcript_id "MSTRG.87075.126"; exon_number "9";
chr17	StringTie	exon	81693654	81693752	1000	+	.	gene_id "MSTRG.87075"; transcript_id "MSTRG.87075.126"; exon_number "10";
chr17	StringTie	exon	81693870	81693965	1000	+	.	gene_id "MSTRG.87075"; transcript_id "MSTRG.87075.126"; exon_number "11";
chr17	StringTie	exon	81694815	81694853	1000	+	.	gene_id "MSTRG.87075"; transcript_id "MSTRG.87075.126"; exon_number "12";
chr17	StringTie	exon	81694924	81695067	1000	+	.	gene_id "MSTRG.87075"; transcript_id "MSTRG.87075.126"; exon_number "13";
chr17	StringTie	exon	81695164	81695223	1000	+	.	gene_id "MSTRG.87075"; transcript_id "MSTRG.87075.126"; exon_number "14";
chr17	StringTie	exon	81695786	81695999	1000	+	.	gene_id "MSTRG.87075"; transcript_id "MSTRG.87075.126"; exon_number "15";
chr17	StringTie	exon	81696357	81696529	1000	+	.	gene_id "MSTRG.87075"; transcript_id "MSTRG.87075.126"; exon_number "16";
chr17	StringTie	exon	81696607	81696747	1000	+	.	gene_id "MSTRG.87075"; transcript_id "MSTRG.87075.126"; exon_number "17";
chr17	StringTie	exon	81696824	81696998	1000	+	.	gene_id "MSTRG.87075"; transcript_id "MSTRG.87075.126"; exon_number "18";
chr17	StringTie	exon	81700467	81700600	1000	+	.	gene_id "MSTRG.87075"; transcript_id "MSTRG.87075.126"; exon_number "19";
chr17	StringTie	exon	81700695	81700814	1000	+	.	gene_id "MSTRG.87075"; transcript_id "MSTRG.87075.126"; exon_number "20";
chr17	StringTie	exon	81701045	81701131	1000	+	.	gene_id "MSTRG.87075"; transcript_id "MSTRG.87075.126"; exon_number "21";
chr17	StringTie	exon	81701508	81702765	1000	+	.	gene_id "MSTRG.87075"; transcript_id "MSTRG.87075.126"; exon_number "22";
chr17	StringTie	exon	81702811	81703123	1000	+	.	gene_id "MSTRG.87075"; transcript_id "MSTRG.87075.126"; exon_number "23";
chr17	StringTie	transcript	81683935	81703131	1000	+	.	gene_id "MSTRG.87075"; transcript_id "MSTRG.87075.127";
chr17	StringTie	exon	81683935	81684103	1000	+	.	gene_id "MSTRG.87075"; transcript_id "MSTRG.87075.127"; exon_number "1";
chr17	StringTie	exon	81684813	81685069	1000	+	.	gene_id "MSTRG.87075"; transcript_id "MSTRG.87075.127"; exon_number "2";
chr17	StringTie	exon	81685605	81685689	1000	+	.	gene_id "MSTRG.87075"; transcript_id "MSTRG.87075.127"; exon_number "3";
chr17	StringTie	exon	81686312	81686387	1000	+	.	gene_id "MSTRG.87075"; transcript_id "MSTRG.87075.127"; exon_number "4";
chr17	StringTie	exon	81687003	81687095	1000	+	.	gene_id "MSTRG.87075"; transcript_id "MSTRG.87075.127"; exon_number "5";
chr17	StringTie	exon	81688704	81688827	1000	+	.	gene_id "MSTRG.87075"; transcript_id "MSTRG.87075.127"; exon_number "6";
chr17	StringTie	exon	81690182	81690234	1000	+	.	gene_id "MSTRG.87075"; transcript_id "MSTRG.87075.127"; exon_number "7";
chr17	StringTie	exon	81690674	81690742	1000	+	.	gene_id "MSTRG.87075"; transcript_id "MSTRG.87075.127"; exon_number "8";
chr17	StringTie	exon	81691447	81691571	1000	+	.	gene_id "MSTRG.87075"; transcript_id "MSTRG.87075.127"; exon_number "9";
chr17	StringTie	exon	81693503	81693581	1000	+	.	gene_id "MSTRG.87075"; transcript_id "MSTRG.87075.127"; exon_number "10";
chr17	StringTie	exon	81693654	81693752	1000	+	.	gene_id "MSTRG.87075"; transcript_id "MSTRG.87075.127"; exon_number "11";
chr17	StringTie	exon	81693870	81693965	1000	+	.	gene_id "MSTRG.87075"; transcript_id "MSTRG.87075.127"; exon_number "12";
chr17	StringTie	exon	81694815	81694853	1000	+	.	gene_id "MSTRG.87075"; transcript_id "MSTRG.87075.127"; exon_number "13";
chr17	StringTie	exon	81694924	81695067	1000	+	.	gene_id "MSTRG.87075"; transcript_id "MSTRG.87075.127"; exon_number "14";
chr17	StringTie	exon	81695164	81695223	1000	+	.	gene_id "MSTRG.87075"; transcript_id "MSTRG.87075.127"; exon_number "15";
chr17	StringTie	exon	81695786	81695999	1000	+	.	gene_id "MSTRG.87075"; transcript_id "MSTRG.87075.127"; exon_number "16";
chr17	StringTie	exon	81696357	81696529	1000	+	.	gene_id "MSTRG.87075"; transcript_id "MSTRG.87075.127"; exon_number "17";
chr17	StringTie	exon	81696607	81696747	1000	+	.	gene_id "MSTRG.87075"; transcript_id "MSTRG.87075.127"; exon_number "18";
chr17	StringTie	exon	81696824	81696998	1000	+	.	gene_id "MSTRG.87075"; transcript_id "MSTRG.87075.127"; exon_number "19";
chr17	StringTie	exon	81700467	81700600	1000	+	.	gene_id "MSTRG.87075"; transcript_id "MSTRG.87075.127"; exon_number "20";
chr17	StringTie	exon	81700695	81700814	1000	+	.	gene_id "MSTRG.87075"; transcript_id "MSTRG.87075.127"; exon_number "21";
chr17	StringTie	exon	81701045	81701131	1000	+	.	gene_id "MSTRG.87075"; transcript_id "MSTRG.87075.127"; exon_number "22";
chr17	StringTie	exon	81701538	81703131	1000	+	.	gene_id "MSTRG.87075"; transcript_id "MSTRG.87075.127"; exon_number "23";
chr17	StringTie	transcript	81683935	81703143	1000	+	.	gene_id "MSTRG.87075"; transcript_id "MSTRG.87075.128";
chr17	StringTie	exon	81683935	81684103	1000	+	.	gene_id "MSTRG.87075"; transcript_id "MSTRG.87075.128"; exon_number "1";
chr17	StringTie	exon	81685605	81685689	1000	+	.	gene_id "MSTRG.87075"; transcript_id "MSTRG.87075.128"; exon_number "2";
chr17	StringTie	exon	81686312	81686387	1000	+	.	gene_id "MSTRG.87075"; transcript_id "MSTRG.87075.128"; exon_number "3";
chr17	StringTie	exon	81687003	81687095	1000	+	.	gene_id "MSTRG.87075"; transcript_id "MSTRG.87075.128"; exon_number "4";
chr17	StringTie	exon	81688704	81688827	1000	+	.	gene_id "MSTRG.87075"; transcript_id "MSTRG.87075.128"; exon_number "5";
chr17	StringTie	exon	81690182	81690234	1000	+	.	gene_id "MSTRG.87075"; transcript_id "MSTRG.87075.128"; exon_number "6";
chr17	StringTie	exon	81690674	81690742	1000	+	.	gene_id "MSTRG.87075"; transcript_id "MSTRG.87075.128"; exon_number "7";
chr17	StringTie	exon	81691447	81691571	1000	+	.	gene_id "MSTRG.87075"; transcript_id "MSTRG.87075.128"; exon_number "8";
chr17	StringTie	exon	81693503	81693581	1000	+	.	gene_id "MSTRG.87075"; transcript_id "MSTRG.87075.128"; exon_number "9";
chr17	StringTie	exon	81693654	81693752	1000	+	.	gene_id "MSTRG.87075"; transcript_id "MSTRG.87075.128"; exon_number "10";
chr17	StringTie	exon	81693870	81693965	1000	+	.	gene_id "MSTRG.87075"; transcript_id "MSTRG.87075.128"; exon_number "11";
chr17	StringTie	exon	81694815	81694853	1000	+	.	gene_id "MSTRG.87075"; transcript_id "MSTRG.87075.128"; exon_number "12";
chr17	StringTie	exon	81694924	81695067	1000	+	.	gene_id "MSTRG.87075"; transcript_id "MSTRG.87075.128"; exon_number "13";
chr17	StringTie	exon	81695164	81695223	1000	+	.	gene_id "MSTRG.87075"; transcript_id "MSTRG.87075.128"; exon_number "14";
chr17	StringTie	exon	81695786	81695999	1000	+	.	gene_id "MSTRG.87075"; transcript_id "MSTRG.87075.128"; exon_number "15";
chr17	StringTie	exon	81696357	81696529	1000	+	.	gene_id "MSTRG.87075"; transcript_id "MSTRG.87075.128"; exon_number "16";
chr17	StringTie	exon	81696607	81696747	1000	+	.	gene_id "MSTRG.87075"; transcript_id "MSTRG.87075.128"; exon_number "17";
chr17	StringTie	exon	81696824	81696998	1000	+	.	gene_id "MSTRG.87075"; transcript_id "MSTRG.87075.128"; exon_number "18";
chr17	StringTie	exon	81700467	81700600	1000	+	.	gene_id "MSTRG.87075"; transcript_id "MSTRG.87075.128"; exon_number "19";
chr17	StringTie	exon	81700695	81700814	1000	+	.	gene_id "MSTRG.87075"; transcript_id "MSTRG.87075.128"; exon_number "20";
chr17	StringTie	exon	81701045	81701131	1000	+	.	gene_id "MSTRG.87075"; transcript_id "MSTRG.87075.128"; exon_number "21";
chr17	StringTie	exon	81701508	81702545	1000	+	.	gene_id "MSTRG.87075"; transcript_id "MSTRG.87075.128"; exon_number "22";
chr17	StringTie	exon	81702919	81703143	1000	+	.	gene_id "MSTRG.87075"; transcript_id "MSTRG.87075.128"; exon_number "23";
chr17	StringTie	transcript	81683936	81703143	1000	+	.	gene_id "MSTRG.87075"; transcript_id "MSTRG.87075.129";
chr17	StringTie	exon	81683936	81684103	1000	+	.	gene_id "MSTRG.87075"; transcript_id "MSTRG.87075.129"; exon_number "1";
chr17	StringTie	exon	81685605	81685689	1000	+	.	gene_id "MSTRG.87075"; transcript_id "MSTRG.87075.129"; exon_number "2";
chr17	StringTie	exon	81686312	81686387	1000	+	.	gene_id "MSTRG.87075"; transcript_id "MSTRG.87075.129"; exon_number "3";
chr17	StringTie	exon	81687003	81687095	1000	+	.	gene_id "MSTRG.87075"; transcript_id "MSTRG.87075.129"; exon_number "4";
chr17	StringTie	exon	81688704	81688827	1000	+	.	gene_id "MSTRG.87075"; transcript_id "MSTRG.87075.129"; exon_number "5";
chr17	StringTie	exon	81690182	81690234	1000	+	.	gene_id "MSTRG.87075"; transcript_id "MSTRG.87075.129"; exon_number "6";
chr17	StringTie	exon	81690674	81690742	1000	+	.	gene_id "MSTRG.87075"; transcript_id "MSTRG.87075.129"; exon_number "7";
chr17	StringTie	exon	81691447	81691571	1000	+	.	gene_id "MSTRG.87075"; transcript_id "MSTRG.87075.129"; exon_number "8";
chr17	StringTie	exon	81693503	81693581	1000	+	.	gene_id "MSTRG.87075"; transcript_id "MSTRG.87075.129"; exon_number "9";
chr17	StringTie	exon	81693654	81693752	1000	+	.	gene_id "MSTRG.87075"; transcript_id "MSTRG.87075.129"; exon_number "10";
chr17	StringTie	exon	81693870	81693965	1000	+	.	gene_id "MSTRG.87075"; transcript_id "MSTRG.87075.129"; exon_number "11";
chr17	StringTie	exon	81694815	81694853	1000	+	.	gene_id "MSTRG.87075"; transcript_id "MSTRG.87075.129"; exon_number "12";
chr17	StringTie	exon	81694924	81695067	1000	+	.	gene_id "MSTRG.87075"; transcript_id "MSTRG.87075.129"; exon_number "13";
chr17	StringTie	exon	81695164	81695223	1000	+	.	gene_id "MSTRG.87075"; transcript_id "MSTRG.87075.129"; exon_number "14";
chr17	StringTie	exon	81695786	81695999	1000	+	.	gene_id "MSTRG.87075"; transcript_id "MSTRG.87075.129"; exon_number "15";
chr17	StringTie	exon	81696357	81696529	1000	+	.	gene_id "MSTRG.87075"; transcript_id "MSTRG.87075.129"; exon_number "16";
chr17	StringTie	exon	81696607	81696747	1000	+	.	gene_id "MSTRG.87075"; transcript_id "MSTRG.87075.129"; exon_number "17";
chr17	StringTie	exon	81696824	81696998	1000	+	.	gene_id "MSTRG.87075"; transcript_id "MSTRG.87075.129"; exon_number "18";
chr17	StringTie	exon	81700467	81700600	1000	+	.	gene_id "MSTRG.87075"; transcript_id "MSTRG.87075.129"; exon_number "19";
chr17	StringTie	exon	81700695	81700814	1000	+	.	gene_id "MSTRG.87075"; transcript_id "MSTRG.87075.129"; exon_number "20";
chr17	StringTie	exon	81701045	81701131	1000	+	.	gene_id "MSTRG.87075"; transcript_id "MSTRG.87075.129"; exon_number "21";
chr17	StringTie	exon	81701508	81702483	1000	+	.	gene_id "MSTRG.87075"; transcript_id "MSTRG.87075.129"; exon_number "22";
chr17	StringTie	exon	81702572	81702699	1000	+	.	gene_id "MSTRG.87075"; transcript_id "MSTRG.87075.129"; exon_number "23";
chr17	StringTie	exon	81702766	81703143	1000	+	.	gene_id "MSTRG.87075"; transcript_id "MSTRG.87075.129"; exon_number "24";
chr17	StringTie	transcript	81666333	81681765	1000	+	.	gene_id "MSTRG.87075"; transcript_id "MSTRG.87075.13";
chr17	StringTie	exon	81666333	81667007	1000	+	.	gene_id "MSTRG.87075"; transcript_id "MSTRG.87075.13"; exon_number "1";
chr17	StringTie	exon	81667729	81667862	1000	+	.	gene_id "MSTRG.87075"; transcript_id "MSTRG.87075.13"; exon_number "2";
chr17	StringTie	exon	81670230	81670453	1000	+	.	gene_id "MSTRG.87075"; transcript_id "MSTRG.87075.13"; exon_number "3";
chr17	StringTie	exon	81671744	81671826	1000	+	.	gene_id "MSTRG.87075"; transcript_id "MSTRG.87075.13"; exon_number "4";
chr17	StringTie	exon	81672076	81672155	1000	+	.	gene_id "MSTRG.87075"; transcript_id "MSTRG.87075.13"; exon_number "5";
chr17	StringTie	exon	81672495	81674815	1000	+	.	gene_id "MSTRG.87075"; transcript_id "MSTRG.87075.13"; exon_number "6";
chr17	StringTie	exon	81681345	81681436	1000	+	.	gene_id "MSTRG.87075"; transcript_id "MSTRG.87075.13"; exon_number "7";
chr17	StringTie	exon	81681557	81681765	1000	+	.	gene_id "MSTRG.87075"; transcript_id "MSTRG.87075.13"; exon_number "8";
chr17	StringTie	transcript	81683937	81703139	1000	+	.	gene_id "MSTRG.87075"; transcript_id "MSTRG.87075.130";
chr17	StringTie	exon	81683937	81685069	1000	+	.	gene_id "MSTRG.87075"; transcript_id "MSTRG.87075.130"; exon_number "1";
chr17	StringTie	exon	81685605	81685689	1000	+	.	gene_id "MSTRG.87075"; transcript_id "MSTRG.87075.130"; exon_number "2";
chr17	StringTie	exon	81686312	81686387	1000	+	.	gene_id "MSTRG.87075"; transcript_id "MSTRG.87075.130"; exon_number "3";
chr17	StringTie	exon	81687003	81687095	1000	+	.	gene_id "MSTRG.87075"; transcript_id "MSTRG.87075.130"; exon_number "4";
chr17	StringTie	exon	81688704	81688827	1000	+	.	gene_id "MSTRG.87075"; transcript_id "MSTRG.87075.130"; exon_number "5";
chr17	StringTie	exon	81690182	81690234	1000	+	.	gene_id "MSTRG.87075"; transcript_id "MSTRG.87075.130"; exon_number "6";
chr17	StringTie	exon	81690674	81690742	1000	+	.	gene_id "MSTRG.87075"; transcript_id "MSTRG.87075.130"; exon_number "7";
chr17	StringTie	exon	81691447	81691571	1000	+	.	gene_id "MSTRG.87075"; transcript_id "MSTRG.87075.130"; exon_number "8";
chr17	StringTie	exon	81693503	81693581	1000	+	.	gene_id "MSTRG.87075"; transcript_id "MSTRG.87075.130"; exon_number "9";
chr17	StringTie	exon	81693654	81693752	1000	+	.	gene_id "MSTRG.87075"; transcript_id "MSTRG.87075.130"; exon_number "10";
chr17	StringTie	exon	81693870	81693965	1000	+	.	gene_id "MSTRG.87075"; transcript_id "MSTRG.87075.130"; exon_number "11";
chr17	StringTie	exon	81694815	81695067	1000	+	.	gene_id "MSTRG.87075"; transcript_id "MSTRG.87075.130"; exon_number "12";
chr17	StringTie	exon	81695164	81695223	1000	+	.	gene_id "MSTRG.87075"; transcript_id "MSTRG.87075.130"; exon_number "13";
chr17	StringTie	exon	81695786	81696259	1000	+	.	gene_id "MSTRG.87075"; transcript_id "MSTRG.87075.130"; exon_number "14";
chr17	StringTie	exon	81696357	81696529	1000	+	.	gene_id "MSTRG.87075"; transcript_id "MSTRG.87075.130"; exon_number "15";
chr17	StringTie	exon	81696607	81696747	1000	+	.	gene_id "MSTRG.87075"; transcript_id "MSTRG.87075.130"; exon_number "16";
chr17	StringTie	exon	81696824	81696998	1000	+	.	gene_id "MSTRG.87075"; transcript_id "MSTRG.87075.130"; exon_number "17";
chr17	StringTie	exon	81700467	81700600	1000	+	.	gene_id "MSTRG.87075"; transcript_id "MSTRG.87075.130"; exon_number "18";
chr17	StringTie	exon	81700695	81700814	1000	+	.	gene_id "MSTRG.87075"; transcript_id "MSTRG.87075.130"; exon_number "19";
chr17	StringTie	exon	81701045	81701131	1000	+	.	gene_id "MSTRG.87075"; transcript_id "MSTRG.87075.130"; exon_number "20";
chr17	StringTie	exon	81701538	81703139	1000	+	.	gene_id "MSTRG.87075"; transcript_id "MSTRG.87075.130"; exon_number "21";
chr17	StringTie	transcript	81683941	81703142	1000	+	.	gene_id "MSTRG.87075"; transcript_id "MSTRG.87075.131";
chr17	StringTie	exon	81683941	81684103	1000	+	.	gene_id "MSTRG.87075"; transcript_id "MSTRG.87075.131"; exon_number "1";
chr17	StringTie	exon	81685605	81685689	1000	+	.	gene_id "MSTRG.87075"; transcript_id "MSTRG.87075.131"; exon_number "2";
chr17	StringTie	exon	81686312	81686387	1000	+	.	gene_id "MSTRG.87075"; transcript_id "MSTRG.87075.131"; exon_number "3";
chr17	StringTie	exon	81687003	81687095	1000	+	.	gene_id "MSTRG.87075"; transcript_id "MSTRG.87075.131"; exon_number "4";
chr17	StringTie	exon	81688704	81688827	1000	+	.	gene_id "MSTRG.87075"; transcript_id "MSTRG.87075.131"; exon_number "5";
chr17	StringTie	exon	81690182	81690234	1000	+	.	gene_id "MSTRG.87075"; transcript_id "MSTRG.87075.131"; exon_number "6";
chr17	StringTie	exon	81690674	81690742	1000	+	.	gene_id "MSTRG.87075"; transcript_id "MSTRG.87075.131"; exon_number "7";
chr17	StringTie	exon	81691447	81691571	1000	+	.	gene_id "MSTRG.87075"; transcript_id "MSTRG.87075.131"; exon_number "8";
chr17	StringTie	exon	81693503	81693581	1000	+	.	gene_id "MSTRG.87075"; transcript_id "MSTRG.87075.131"; exon_number "9";
chr17	StringTie	exon	81693654	81693752	1000	+	.	gene_id "MSTRG.87075"; transcript_id "MSTRG.87075.131"; exon_number "10";
chr17	StringTie	exon	81693870	81693965	1000	+	.	gene_id "MSTRG.87075"; transcript_id "MSTRG.87075.131"; exon_number "11";
chr17	StringTie	exon	81694815	81694853	1000	+	.	gene_id "MSTRG.87075"; transcript_id "MSTRG.87075.131"; exon_number "12";
chr17	StringTie	exon	81694924	81695067	1000	+	.	gene_id "MSTRG.87075"; transcript_id "MSTRG.87075.131"; exon_number "13";
chr17	StringTie	exon	81695164	81695223	1000	+	.	gene_id "MSTRG.87075"; transcript_id "MSTRG.87075.131"; exon_number "14";
chr17	StringTie	exon	81695786	81696003	1000	+	.	gene_id "MSTRG.87075"; transcript_id "MSTRG.87075.131"; exon_number "15";
chr17	StringTie	exon	81696357	81696529	1000	+	.	gene_id "MSTRG.87075"; transcript_id "MSTRG.87075.131"; exon_number "16";
chr17	StringTie	exon	81696607	81696747	1000	+	.	gene_id "MSTRG.87075"; transcript_id "MSTRG.87075.131"; exon_number "17";
chr17	StringTie	exon	81696824	81696998	1000	+	.	gene_id "MSTRG.87075"; transcript_id "MSTRG.87075.131"; exon_number "18";
chr17	StringTie	exon	81700467	81700600	1000	+	.	gene_id "MSTRG.87075"; transcript_id "MSTRG.87075.131"; exon_number "19";
chr17	StringTie	exon	81700695	81700814	1000	+	.	gene_id "MSTRG.87075"; transcript_id "MSTRG.87075.131"; exon_number "20";
chr17	StringTie	exon	81701045	81701131	1000	+	.	gene_id "MSTRG.87075"; transcript_id "MSTRG.87075.131"; exon_number "21";
chr17	StringTie	exon	81701508	81703142	1000	+	.	gene_id "MSTRG.87075"; transcript_id "MSTRG.87075.131"; exon_number "22";
chr17	StringTie	transcript	81683941	81703064	1000	+	.	gene_id "MSTRG.87075"; transcript_id "MSTRG.87075.132";
chr17	StringTie	exon	81683941	81684103	1000	+	.	gene_id "MSTRG.87075"; transcript_id "MSTRG.87075.132"; exon_number "1";
chr17	StringTie	exon	81684813	81685689	1000	+	.	gene_id "MSTRG.87075"; transcript_id "MSTRG.87075.132"; exon_number "2";
chr17	StringTie	exon	81686312	81686387	1000	+	.	gene_id "MSTRG.87075"; transcript_id "MSTRG.87075.132"; exon_number "3";
chr17	StringTie	exon	81687003	81687095	1000	+	.	gene_id "MSTRG.87075"; transcript_id "MSTRG.87075.132"; exon_number "4";
chr17	StringTie	exon	81688704	81688827	1000	+	.	gene_id "MSTRG.87075"; transcript_id "MSTRG.87075.132"; exon_number "5";
chr17	StringTie	exon	81690182	81690234	1000	+	.	gene_id "MSTRG.87075"; transcript_id "MSTRG.87075.132"; exon_number "6";
chr17	StringTie	exon	81690674	81690742	1000	+	.	gene_id "MSTRG.87075"; transcript_id "MSTRG.87075.132"; exon_number "7";
chr17	StringTie	exon	81691447	81691571	1000	+	.	gene_id "MSTRG.87075"; transcript_id "MSTRG.87075.132"; exon_number "8";
chr17	StringTie	exon	81693503	81693581	1000	+	.	gene_id "MSTRG.87075"; transcript_id "MSTRG.87075.132"; exon_number "9";
chr17	StringTie	exon	81693654	81693752	1000	+	.	gene_id "MSTRG.87075"; transcript_id "MSTRG.87075.132"; exon_number "10";
chr17	StringTie	exon	81693870	81693965	1000	+	.	gene_id "MSTRG.87075"; transcript_id "MSTRG.87075.132"; exon_number "11";
chr17	StringTie	exon	81694815	81695067	1000	+	.	gene_id "MSTRG.87075"; transcript_id "MSTRG.87075.132"; exon_number "12";
chr17	StringTie	exon	81695164	81695223	1000	+	.	gene_id "MSTRG.87075"; transcript_id "MSTRG.87075.132"; exon_number "13";
chr17	StringTie	exon	81695786	81695999	1000	+	.	gene_id "MSTRG.87075"; transcript_id "MSTRG.87075.132"; exon_number "14";
chr17	StringTie	exon	81696357	81696529	1000	+	.	gene_id "MSTRG.87075"; transcript_id "MSTRG.87075.132"; exon_number "15";
chr17	StringTie	exon	81696652	81696998	1000	+	.	gene_id "MSTRG.87075"; transcript_id "MSTRG.87075.132"; exon_number "16";
chr17	StringTie	exon	81700467	81700600	1000	+	.	gene_id "MSTRG.87075"; transcript_id "MSTRG.87075.132"; exon_number "17";
chr17	StringTie	exon	81700695	81700814	1000	+	.	gene_id "MSTRG.87075"; transcript_id "MSTRG.87075.132"; exon_number "18";
chr17	StringTie	exon	81701045	81701131	1000	+	.	gene_id "MSTRG.87075"; transcript_id "MSTRG.87075.132"; exon_number "19";
chr17	StringTie	exon	81701538	81703064	1000	+	.	gene_id "MSTRG.87075"; transcript_id "MSTRG.87075.132"; exon_number "20";
chr17	StringTie	transcript	81683941	81701348	1000	+	.	gene_id "MSTRG.87075"; transcript_id "MSTRG.87075.133";
chr17	StringTie	exon	81683941	81684103	1000	+	.	gene_id "MSTRG.87075"; transcript_id "MSTRG.87075.133"; exon_number "1";
chr17	StringTie	exon	81685605	81685689	1000	+	.	gene_id "MSTRG.87075"; transcript_id "MSTRG.87075.133"; exon_number "2";
chr17	StringTie	exon	81686312	81686387	1000	+	.	gene_id "MSTRG.87075"; transcript_id "MSTRG.87075.133"; exon_number "3";
chr17	StringTie	exon	81687003	81687095	1000	+	.	gene_id "MSTRG.87075"; transcript_id "MSTRG.87075.133"; exon_number "4";
chr17	StringTie	exon	81688704	81688827	1000	+	.	gene_id "MSTRG.87075"; transcript_id "MSTRG.87075.133"; exon_number "5";
chr17	StringTie	exon	81690182	81690234	1000	+	.	gene_id "MSTRG.87075"; transcript_id "MSTRG.87075.133"; exon_number "6";
chr17	StringTie	exon	81690674	81690742	1000	+	.	gene_id "MSTRG.87075"; transcript_id "MSTRG.87075.133"; exon_number "7";
chr17	StringTie	exon	81691447	81691571	1000	+	.	gene_id "MSTRG.87075"; transcript_id "MSTRG.87075.133"; exon_number "8";
chr17	StringTie	exon	81693503	81693581	1000	+	.	gene_id "MSTRG.87075"; transcript_id "MSTRG.87075.133"; exon_number "9";
chr17	StringTie	exon	81693654	81693752	1000	+	.	gene_id "MSTRG.87075"; transcript_id "MSTRG.87075.133"; exon_number "10";
chr17	StringTie	exon	81693870	81693965	1000	+	.	gene_id "MSTRG.87075"; transcript_id "MSTRG.87075.133"; exon_number "11";
chr17	StringTie	exon	81694815	81694853	1000	+	.	gene_id "MSTRG.87075"; transcript_id "MSTRG.87075.133"; exon_number "12";
chr17	StringTie	exon	81694924	81695067	1000	+	.	gene_id "MSTRG.87075"; transcript_id "MSTRG.87075.133"; exon_number "13";
chr17	StringTie	exon	81695164	81695223	1000	+	.	gene_id "MSTRG.87075"; transcript_id "MSTRG.87075.133"; exon_number "14";
chr17	StringTie	exon	81695792	81695999	1000	+	.	gene_id "MSTRG.87075"; transcript_id "MSTRG.87075.133"; exon_number "15";
chr17	StringTie	exon	81696357	81696529	1000	+	.	gene_id "MSTRG.87075"; transcript_id "MSTRG.87075.133"; exon_number "16";
chr17	StringTie	exon	81696607	81696747	1000	+	.	gene_id "MSTRG.87075"; transcript_id "MSTRG.87075.133"; exon_number "17";
chr17	StringTie	exon	81696824	81696998	1000	+	.	gene_id "MSTRG.87075"; transcript_id "MSTRG.87075.133"; exon_number "18";
chr17	StringTie	exon	81700467	81700600	1000	+	.	gene_id "MSTRG.87075"; transcript_id "MSTRG.87075.133"; exon_number "19";
chr17	StringTie	exon	81700695	81700814	1000	+	.	gene_id "MSTRG.87075"; transcript_id "MSTRG.87075.133"; exon_number "20";
chr17	StringTie	exon	81701045	81701131	1000	+	.	gene_id "MSTRG.87075"; transcript_id "MSTRG.87075.133"; exon_number "21";
chr17	StringTie	exon	81701244	81701348	1000	+	.	gene_id "MSTRG.87075"; transcript_id "MSTRG.87075.133"; exon_number "22";
chr17	StringTie	transcript	81683941	81707521	1000	+	.	gene_id "MSTRG.87075"; transcript_id "MSTRG.87075.134";
chr17	StringTie	exon	81683941	81684103	1000	+	.	gene_id "MSTRG.87075"; transcript_id "MSTRG.87075.134"; exon_number "1";
chr17	StringTie	exon	81685605	81685689	1000	+	.	gene_id "MSTRG.87075"; transcript_id "MSTRG.87075.134"; exon_number "2";
chr17	StringTie	exon	81686312	81686387	1000	+	.	gene_id "MSTRG.87075"; transcript_id "MSTRG.87075.134"; exon_number "3";
chr17	StringTie	exon	81687003	81687095	1000	+	.	gene_id "MSTRG.87075"; transcript_id "MSTRG.87075.134"; exon_number "4";
chr17	StringTie	exon	81688704	81688827	1000	+	.	gene_id "MSTRG.87075"; transcript_id "MSTRG.87075.134"; exon_number "5";
chr17	StringTie	exon	81690182	81690234	1000	+	.	gene_id "MSTRG.87075"; transcript_id "MSTRG.87075.134"; exon_number "6";
chr17	StringTie	exon	81690674	81690742	1000	+	.	gene_id "MSTRG.87075"; transcript_id "MSTRG.87075.134"; exon_number "7";
chr17	StringTie	exon	81691447	81691571	1000	+	.	gene_id "MSTRG.87075"; transcript_id "MSTRG.87075.134"; exon_number "8";
chr17	StringTie	exon	81693503	81693581	1000	+	.	gene_id "MSTRG.87075"; transcript_id "MSTRG.87075.134"; exon_number "9";
chr17	StringTie	exon	81693654	81693752	1000	+	.	gene_id "MSTRG.87075"; transcript_id "MSTRG.87075.134"; exon_number "10";
chr17	StringTie	exon	81693870	81693965	1000	+	.	gene_id "MSTRG.87075"; transcript_id "MSTRG.87075.134"; exon_number "11";
chr17	StringTie	exon	81694815	81694853	1000	+	.	gene_id "MSTRG.87075"; transcript_id "MSTRG.87075.134"; exon_number "12";
chr17	StringTie	exon	81694924	81695067	1000	+	.	gene_id "MSTRG.87075"; transcript_id "MSTRG.87075.134"; exon_number "13";
chr17	StringTie	exon	81695164	81695223	1000	+	.	gene_id "MSTRG.87075"; transcript_id "MSTRG.87075.134"; exon_number "14";
chr17	StringTie	exon	81695786	81695999	1000	+	.	gene_id "MSTRG.87075"; transcript_id "MSTRG.87075.134"; exon_number "15";
chr17	StringTie	exon	81696357	81696529	1000	+	.	gene_id "MSTRG.87075"; transcript_id "MSTRG.87075.134"; exon_number "16";
chr17	StringTie	exon	81696607	81696747	1000	+	.	gene_id "MSTRG.87075"; transcript_id "MSTRG.87075.134"; exon_number "17";
chr17	StringTie	exon	81696824	81696998	1000	+	.	gene_id "MSTRG.87075"; transcript_id "MSTRG.87075.134"; exon_number "18";
chr17	StringTie	exon	81700467	81700600	1000	+	.	gene_id "MSTRG.87075"; transcript_id "MSTRG.87075.134"; exon_number "19";
chr17	StringTie	exon	81700695	81700814	1000	+	.	gene_id "MSTRG.87075"; transcript_id "MSTRG.87075.134"; exon_number "20";
chr17	StringTie	exon	81701045	81701131	1000	+	.	gene_id "MSTRG.87075"; transcript_id "MSTRG.87075.134"; exon_number "21";
chr17	StringTie	exon	81701508	81703575	1000	+	.	gene_id "MSTRG.87075"; transcript_id "MSTRG.87075.134"; exon_number "22";
chr17	StringTie	exon	81704377	81704430	1000	+	.	gene_id "MSTRG.87075"; transcript_id "MSTRG.87075.134"; exon_number "23";
chr17	StringTie	exon	81704633	81704716	1000	+	.	gene_id "MSTRG.87075"; transcript_id "MSTRG.87075.134"; exon_number "24";
chr17	StringTie	exon	81706906	81707040	1000	+	.	gene_id "MSTRG.87075"; transcript_id "MSTRG.87075.134"; exon_number "25";
chr17	StringTie	exon	81707124	81707521	1000	+	.	gene_id "MSTRG.87075"; transcript_id "MSTRG.87075.134"; exon_number "26";
chr17	StringTie	transcript	81683942	81703139	1000	+	.	gene_id "MSTRG.87075"; transcript_id "MSTRG.87075.135";
chr17	StringTie	exon	81683942	81684103	1000	+	.	gene_id "MSTRG.87075"; transcript_id "MSTRG.87075.135"; exon_number "1";
chr17	StringTie	exon	81684813	81684891	1000	+	.	gene_id "MSTRG.87075"; transcript_id "MSTRG.87075.135"; exon_number "2";
chr17	StringTie	exon	81685605	81685689	1000	+	.	gene_id "MSTRG.87075"; transcript_id "MSTRG.87075.135"; exon_number "3";
chr17	StringTie	exon	81686312	81686387	1000	+	.	gene_id "MSTRG.87075"; transcript_id "MSTRG.87075.135"; exon_number "4";
chr17	StringTie	exon	81687003	81687095	1000	+	.	gene_id "MSTRG.87075"; transcript_id "MSTRG.87075.135"; exon_number "5";
chr17	StringTie	exon	81688704	81688827	1000	+	.	gene_id "MSTRG.87075"; transcript_id "MSTRG.87075.135"; exon_number "6";
chr17	StringTie	exon	81690182	81690234	1000	+	.	gene_id "MSTRG.87075"; transcript_id "MSTRG.87075.135"; exon_number "7";
chr17	StringTie	exon	81690674	81690742	1000	+	.	gene_id "MSTRG.87075"; transcript_id "MSTRG.87075.135"; exon_number "8";
chr17	StringTie	exon	81691447	81691571	1000	+	.	gene_id "MSTRG.87075"; transcript_id "MSTRG.87075.135"; exon_number "9";
chr17	StringTie	exon	81693503	81693581	1000	+	.	gene_id "MSTRG.87075"; transcript_id "MSTRG.87075.135"; exon_number "10";
chr17	StringTie	exon	81693666	81693752	1000	+	.	gene_id "MSTRG.87075"; transcript_id "MSTRG.87075.135"; exon_number "11";
chr17	StringTie	exon	81693870	81693965	1000	+	.	gene_id "MSTRG.87075"; transcript_id "MSTRG.87075.135"; exon_number "12";
chr17	StringTie	exon	81694815	81694853	1000	+	.	gene_id "MSTRG.87075"; transcript_id "MSTRG.87075.135"; exon_number "13";
chr17	StringTie	exon	81694924	81695067	1000	+	.	gene_id "MSTRG.87075"; transcript_id "MSTRG.87075.135"; exon_number "14";
chr17	StringTie	exon	81695164	81695223	1000	+	.	gene_id "MSTRG.87075"; transcript_id "MSTRG.87075.135"; exon_number "15";
chr17	StringTie	exon	81695786	81695999	1000	+	.	gene_id "MSTRG.87075"; transcript_id "MSTRG.87075.135"; exon_number "16";
chr17	StringTie	exon	81696357	81696529	1000	+	.	gene_id "MSTRG.87075"; transcript_id "MSTRG.87075.135"; exon_number "17";
chr17	StringTie	exon	81696607	81696747	1000	+	.	gene_id "MSTRG.87075"; transcript_id "MSTRG.87075.135"; exon_number "18";
chr17	StringTie	exon	81696824	81696998	1000	+	.	gene_id "MSTRG.87075"; transcript_id "MSTRG.87075.135"; exon_number "19";
chr17	StringTie	exon	81700467	81700600	1000	+	.	gene_id "MSTRG.87075"; transcript_id "MSTRG.87075.135"; exon_number "20";
chr17	StringTie	exon	81700695	81700814	1000	+	.	gene_id "MSTRG.87075"; transcript_id "MSTRG.87075.135"; exon_number "21";
chr17	StringTie	exon	81701045	81701131	1000	+	.	gene_id "MSTRG.87075"; transcript_id "MSTRG.87075.135"; exon_number "22";
chr17	StringTie	exon	81701508	81703139	1000	+	.	gene_id "MSTRG.87075"; transcript_id "MSTRG.87075.135"; exon_number "23";
chr17	StringTie	transcript	81683943	81702017	1000	+	.	gene_id "MSTRG.87075"; transcript_id "MSTRG.87075.136";
chr17	StringTie	exon	81683943	81685689	1000	+	.	gene_id "MSTRG.87075"; transcript_id "MSTRG.87075.136"; exon_number "1";
chr17	StringTie	exon	81686312	81686387	1000	+	.	gene_id "MSTRG.87075"; transcript_id "MSTRG.87075.136"; exon_number "2";
chr17	StringTie	exon	81687003	81687095	1000	+	.	gene_id "MSTRG.87075"; transcript_id "MSTRG.87075.136"; exon_number "3";
chr17	StringTie	exon	81688704	81688827	1000	+	.	gene_id "MSTRG.87075"; transcript_id "MSTRG.87075.136"; exon_number "4";
chr17	StringTie	exon	81690182	81690234	1000	+	.	gene_id "MSTRG.87075"; transcript_id "MSTRG.87075.136"; exon_number "5";
chr17	StringTie	exon	81690674	81690742	1000	+	.	gene_id "MSTRG.87075"; transcript_id "MSTRG.87075.136"; exon_number "6";
chr17	StringTie	exon	81691447	81691571	1000	+	.	gene_id "MSTRG.87075"; transcript_id "MSTRG.87075.136"; exon_number "7";
chr17	StringTie	exon	81693503	81693581	1000	+	.	gene_id "MSTRG.87075"; transcript_id "MSTRG.87075.136"; exon_number "8";
chr17	StringTie	exon	81693654	81693752	1000	+	.	gene_id "MSTRG.87075"; transcript_id "MSTRG.87075.136"; exon_number "9";
chr17	StringTie	exon	81693872	81693965	1000	+	.	gene_id "MSTRG.87075"; transcript_id "MSTRG.87075.136"; exon_number "10";
chr17	StringTie	exon	81694815	81694853	1000	+	.	gene_id "MSTRG.87075"; transcript_id "MSTRG.87075.136"; exon_number "11";
chr17	StringTie	exon	81694924	81695067	1000	+	.	gene_id "MSTRG.87075"; transcript_id "MSTRG.87075.136"; exon_number "12";
chr17	StringTie	exon	81695164	81695223	1000	+	.	gene_id "MSTRG.87075"; transcript_id "MSTRG.87075.136"; exon_number "13";
chr17	StringTie	exon	81695786	81696041	1000	+	.	gene_id "MSTRG.87075"; transcript_id "MSTRG.87075.136"; exon_number "14";
chr17	StringTie	exon	81696357	81696529	1000	+	.	gene_id "MSTRG.87075"; transcript_id "MSTRG.87075.136"; exon_number "15";
chr17	StringTie	exon	81696607	81696747	1000	+	.	gene_id "MSTRG.87075"; transcript_id "MSTRG.87075.136"; exon_number "16";
chr17	StringTie	exon	81696824	81696998	1000	+	.	gene_id "MSTRG.87075"; transcript_id "MSTRG.87075.136"; exon_number "17";
chr17	StringTie	exon	81700467	81700600	1000	+	.	gene_id "MSTRG.87075"; transcript_id "MSTRG.87075.136"; exon_number "18";
chr17	StringTie	exon	81700695	81700814	1000	+	.	gene_id "MSTRG.87075"; transcript_id "MSTRG.87075.136"; exon_number "19";
chr17	StringTie	exon	81701045	81701131	1000	+	.	gene_id "MSTRG.87075"; transcript_id "MSTRG.87075.136"; exon_number "20";
chr17	StringTie	exon	81701538	81702017	1000	+	.	gene_id "MSTRG.87075"; transcript_id "MSTRG.87075.136"; exon_number "21";
chr17	StringTie	transcript	81683944	81703139	1000	+	.	gene_id "MSTRG.87075"; transcript_id "MSTRG.87075.137";
chr17	StringTie	exon	81683944	81684103	1000	+	.	gene_id "MSTRG.87075"; transcript_id "MSTRG.87075.137"; exon_number "1";
chr17	StringTie	exon	81685605	81685689	1000	+	.	gene_id "MSTRG.87075"; transcript_id "MSTRG.87075.137"; exon_number "2";
chr17	StringTie	exon	81686312	81686387	1000	+	.	gene_id "MSTRG.87075"; transcript_id "MSTRG.87075.137"; exon_number "3";
chr17	StringTie	exon	81687003	81687095	1000	+	.	gene_id "MSTRG.87075"; transcript_id "MSTRG.87075.137"; exon_number "4";
chr17	StringTie	exon	81688704	81688827	1000	+	.	gene_id "MSTRG.87075"; transcript_id "MSTRG.87075.137"; exon_number "5";
chr17	StringTie	exon	81690182	81690234	1000	+	.	gene_id "MSTRG.87075"; transcript_id "MSTRG.87075.137"; exon_number "6";
chr17	StringTie	exon	81690674	81690742	1000	+	.	gene_id "MSTRG.87075"; transcript_id "MSTRG.87075.137"; exon_number "7";
chr17	StringTie	exon	81691447	81691571	1000	+	.	gene_id "MSTRG.87075"; transcript_id "MSTRG.87075.137"; exon_number "8";
chr17	StringTie	exon	81693503	81693581	1000	+	.	gene_id "MSTRG.87075"; transcript_id "MSTRG.87075.137"; exon_number "9";
chr17	StringTie	exon	81693654	81693752	1000	+	.	gene_id "MSTRG.87075"; transcript_id "MSTRG.87075.137"; exon_number "10";
chr17	StringTie	exon	81693870	81693965	1000	+	.	gene_id "MSTRG.87075"; transcript_id "MSTRG.87075.137"; exon_number "11";
chr17	StringTie	exon	81694815	81694853	1000	+	.	gene_id "MSTRG.87075"; transcript_id "MSTRG.87075.137"; exon_number "12";
chr17	StringTie	exon	81694924	81695067	1000	+	.	gene_id "MSTRG.87075"; transcript_id "MSTRG.87075.137"; exon_number "13";
chr17	StringTie	exon	81695164	81695223	1000	+	.	gene_id "MSTRG.87075"; transcript_id "MSTRG.87075.137"; exon_number "14";
chr17	StringTie	exon	81695786	81696041	1000	+	.	gene_id "MSTRG.87075"; transcript_id "MSTRG.87075.137"; exon_number "15";
chr17	StringTie	exon	81696357	81696529	1000	+	.	gene_id "MSTRG.87075"; transcript_id "MSTRG.87075.137"; exon_number "16";
chr17	StringTie	exon	81696607	81696747	1000	+	.	gene_id "MSTRG.87075"; transcript_id "MSTRG.87075.137"; exon_number "17";
chr17	StringTie	exon	81696824	81696998	1000	+	.	gene_id "MSTRG.87075"; transcript_id "MSTRG.87075.137"; exon_number "18";
chr17	StringTie	exon	81700467	81700600	1000	+	.	gene_id "MSTRG.87075"; transcript_id "MSTRG.87075.137"; exon_number "19";
chr17	StringTie	exon	81700695	81700814	1000	+	.	gene_id "MSTRG.87075"; transcript_id "MSTRG.87075.137"; exon_number "20";
chr17	StringTie	exon	81701045	81701131	1000	+	.	gene_id "MSTRG.87075"; transcript_id "MSTRG.87075.137"; exon_number "21";
chr17	StringTie	exon	81701508	81703139	1000	+	.	gene_id "MSTRG.87075"; transcript_id "MSTRG.87075.137"; exon_number "22";
chr17	StringTie	transcript	81683944	81702027	1000	+	.	gene_id "MSTRG.87075"; transcript_id "MSTRG.87075.138";
chr17	StringTie	exon	81683944	81684103	1000	+	.	gene_id "MSTRG.87075"; transcript_id "MSTRG.87075.138"; exon_number "1";
chr17	StringTie	exon	81685605	81685689	1000	+	.	gene_id "MSTRG.87075"; transcript_id "MSTRG.87075.138"; exon_number "2";
chr17	StringTie	exon	81686312	81686387	1000	+	.	gene_id "MSTRG.87075"; transcript_id "MSTRG.87075.138"; exon_number "3";
chr17	StringTie	exon	81687003	81687095	1000	+	.	gene_id "MSTRG.87075"; transcript_id "MSTRG.87075.138"; exon_number "4";
chr17	StringTie	exon	81688704	81688827	1000	+	.	gene_id "MSTRG.87075"; transcript_id "MSTRG.87075.138"; exon_number "5";
chr17	StringTie	exon	81690182	81690234	1000	+	.	gene_id "MSTRG.87075"; transcript_id "MSTRG.87075.138"; exon_number "6";
chr17	StringTie	exon	81690674	81690742	1000	+	.	gene_id "MSTRG.87075"; transcript_id "MSTRG.87075.138"; exon_number "7";
chr17	StringTie	exon	81691447	81691571	1000	+	.	gene_id "MSTRG.87075"; transcript_id "MSTRG.87075.138"; exon_number "8";
chr17	StringTie	exon	81693503	81693581	1000	+	.	gene_id "MSTRG.87075"; transcript_id "MSTRG.87075.138"; exon_number "9";
chr17	StringTie	exon	81693654	81693752	1000	+	.	gene_id "MSTRG.87075"; transcript_id "MSTRG.87075.138"; exon_number "10";
chr17	StringTie	exon	81693870	81693965	1000	+	.	gene_id "MSTRG.87075"; transcript_id "MSTRG.87075.138"; exon_number "11";
chr17	StringTie	exon	81694815	81694853	1000	+	.	gene_id "MSTRG.87075"; transcript_id "MSTRG.87075.138"; exon_number "12";
chr17	StringTie	exon	81694924	81695067	1000	+	.	gene_id "MSTRG.87075"; transcript_id "MSTRG.87075.138"; exon_number "13";
chr17	StringTie	exon	81695164	81695223	1000	+	.	gene_id "MSTRG.87075"; transcript_id "MSTRG.87075.138"; exon_number "14";
chr17	StringTie	exon	81695786	81695999	1000	+	.	gene_id "MSTRG.87075"; transcript_id "MSTRG.87075.138"; exon_number "15";
chr17	StringTie	exon	81696357	81696529	1000	+	.	gene_id "MSTRG.87075"; transcript_id "MSTRG.87075.138"; exon_number "16";
chr17	StringTie	exon	81696607	81696747	1000	+	.	gene_id "MSTRG.87075"; transcript_id "MSTRG.87075.138"; exon_number "17";
chr17	StringTie	exon	81696830	81696998	1000	+	.	gene_id "MSTRG.87075"; transcript_id "MSTRG.87075.138"; exon_number "18";
chr17	StringTie	exon	81700467	81700600	1000	+	.	gene_id "MSTRG.87075"; transcript_id "MSTRG.87075.138"; exon_number "19";
chr17	StringTie	exon	81700695	81700814	1000	+	.	gene_id "MSTRG.87075"; transcript_id "MSTRG.87075.138"; exon_number "20";
chr17	StringTie	exon	81701045	81701131	1000	+	.	gene_id "MSTRG.87075"; transcript_id "MSTRG.87075.138"; exon_number "21";
chr17	StringTie	exon	81701508	81702027	1000	+	.	gene_id "MSTRG.87075"; transcript_id "MSTRG.87075.138"; exon_number "22";
chr17	StringTie	transcript	81683944	81702123	1000	+	.	gene_id "MSTRG.87075"; transcript_id "MSTRG.87075.139";
chr17	StringTie	exon	81683944	81684103	1000	+	.	gene_id "MSTRG.87075"; transcript_id "MSTRG.87075.139"; exon_number "1";
chr17	StringTie	exon	81684813	81684891	1000	+	.	gene_id "MSTRG.87075"; transcript_id "MSTRG.87075.139"; exon_number "2";
chr17	StringTie	exon	81685605	81685689	1000	+	.	gene_id "MSTRG.87075"; transcript_id "MSTRG.87075.139"; exon_number "3";
chr17	StringTie	exon	81686312	81686387	1000	+	.	gene_id "MSTRG.87075"; transcript_id "MSTRG.87075.139"; exon_number "4";
chr17	StringTie	exon	81687003	81687095	1000	+	.	gene_id "MSTRG.87075"; transcript_id "MSTRG.87075.139"; exon_number "5";
chr17	StringTie	exon	81688704	81688827	1000	+	.	gene_id "MSTRG.87075"; transcript_id "MSTRG.87075.139"; exon_number "6";
chr17	StringTie	exon	81690182	81690234	1000	+	.	gene_id "MSTRG.87075"; transcript_id "MSTRG.87075.139"; exon_number "7";
chr17	StringTie	exon	81690674	81690742	1000	+	.	gene_id "MSTRG.87075"; transcript_id "MSTRG.87075.139"; exon_number "8";
chr17	StringTie	exon	81691447	81691571	1000	+	.	gene_id "MSTRG.87075"; transcript_id "MSTRG.87075.139"; exon_number "9";
chr17	StringTie	exon	81693503	81693581	1000	+	.	gene_id "MSTRG.87075"; transcript_id "MSTRG.87075.139"; exon_number "10";
chr17	StringTie	exon	81693654	81693752	1000	+	.	gene_id "MSTRG.87075"; transcript_id "MSTRG.87075.139"; exon_number "11";
chr17	StringTie	exon	81693872	81693965	1000	+	.	gene_id "MSTRG.87075"; transcript_id "MSTRG.87075.139"; exon_number "12";
chr17	StringTie	exon	81694815	81694853	1000	+	.	gene_id "MSTRG.87075"; transcript_id "MSTRG.87075.139"; exon_number "13";
chr17	StringTie	exon	81694924	81695067	1000	+	.	gene_id "MSTRG.87075"; transcript_id "MSTRG.87075.139"; exon_number "14";
chr17	StringTie	exon	81695164	81695223	1000	+	.	gene_id "MSTRG.87075"; transcript_id "MSTRG.87075.139"; exon_number "15";
chr17	StringTie	exon	81695786	81695999	1000	+	.	gene_id "MSTRG.87075"; transcript_id "MSTRG.87075.139"; exon_number "16";
chr17	StringTie	exon	81696357	81696529	1000	+	.	gene_id "MSTRG.87075"; transcript_id "MSTRG.87075.139"; exon_number "17";
chr17	StringTie	exon	81696607	81696747	1000	+	.	gene_id "MSTRG.87075"; transcript_id "MSTRG.87075.139"; exon_number "18";
chr17	StringTie	exon	81696824	81696998	1000	+	.	gene_id "MSTRG.87075"; transcript_id "MSTRG.87075.139"; exon_number "19";
chr17	StringTie	exon	81700467	81700600	1000	+	.	gene_id "MSTRG.87075"; transcript_id "MSTRG.87075.139"; exon_number "20";
chr17	StringTie	exon	81700695	81700814	1000	+	.	gene_id "MSTRG.87075"; transcript_id "MSTRG.87075.139"; exon_number "21";
chr17	StringTie	exon	81701045	81701131	1000	+	.	gene_id "MSTRG.87075"; transcript_id "MSTRG.87075.139"; exon_number "22";
chr17	StringTie	exon	81701624	81702123	1000	+	.	gene_id "MSTRG.87075"; transcript_id "MSTRG.87075.139"; exon_number "23";
chr17	StringTie	transcript	81666334	81674649	1000	+	.	gene_id "MSTRG.87075"; transcript_id "MSTRG.87075.14";
chr17	StringTie	exon	81666334	81667007	1000	+	.	gene_id "MSTRG.87075"; transcript_id "MSTRG.87075.14"; exon_number "1";
chr17	StringTie	exon	81667729	81667862	1000	+	.	gene_id "MSTRG.87075"; transcript_id "MSTRG.87075.14"; exon_number "2";
chr17	StringTie	exon	81670225	81670453	1000	+	.	gene_id "MSTRG.87075"; transcript_id "MSTRG.87075.14"; exon_number "3";
chr17	StringTie	exon	81671744	81671826	1000	+	.	gene_id "MSTRG.87075"; transcript_id "MSTRG.87075.14"; exon_number "4";
chr17	StringTie	exon	81672076	81672155	1000	+	.	gene_id "MSTRG.87075"; transcript_id "MSTRG.87075.14"; exon_number "5";
chr17	StringTie	exon	81672495	81674649	1000	+	.	gene_id "MSTRG.87075"; transcript_id "MSTRG.87075.14"; exon_number "6";
chr17	StringTie	transcript	81683945	81703140	1000	+	.	gene_id "MSTRG.87075"; transcript_id "MSTRG.87075.140";
chr17	StringTie	exon	81683945	81684103	1000	+	.	gene_id "MSTRG.87075"; transcript_id "MSTRG.87075.140"; exon_number "1";
chr17	StringTie	exon	81684813	81684891	1000	+	.	gene_id "MSTRG.87075"; transcript_id "MSTRG.87075.140"; exon_number "2";
chr17	StringTie	exon	81685605	81685689	1000	+	.	gene_id "MSTRG.87075"; transcript_id "MSTRG.87075.140"; exon_number "3";
chr17	StringTie	exon	81686312	81686387	1000	+	.	gene_id "MSTRG.87075"; transcript_id "MSTRG.87075.140"; exon_number "4";
chr17	StringTie	exon	81687003	81687095	1000	+	.	gene_id "MSTRG.87075"; transcript_id "MSTRG.87075.140"; exon_number "5";
chr17	StringTie	exon	81688704	81688827	1000	+	.	gene_id "MSTRG.87075"; transcript_id "MSTRG.87075.140"; exon_number "6";
chr17	StringTie	exon	81690182	81690234	1000	+	.	gene_id "MSTRG.87075"; transcript_id "MSTRG.87075.140"; exon_number "7";
chr17	StringTie	exon	81690674	81690742	1000	+	.	gene_id "MSTRG.87075"; transcript_id "MSTRG.87075.140"; exon_number "8";
chr17	StringTie	exon	81691447	81691571	1000	+	.	gene_id "MSTRG.87075"; transcript_id "MSTRG.87075.140"; exon_number "9";
chr17	StringTie	exon	81693503	81693581	1000	+	.	gene_id "MSTRG.87075"; transcript_id "MSTRG.87075.140"; exon_number "10";
chr17	StringTie	exon	81693654	81693752	1000	+	.	gene_id "MSTRG.87075"; transcript_id "MSTRG.87075.140"; exon_number "11";
chr17	StringTie	exon	81693870	81693965	1000	+	.	gene_id "MSTRG.87075"; transcript_id "MSTRG.87075.140"; exon_number "12";
chr17	StringTie	exon	81694815	81694853	1000	+	.	gene_id "MSTRG.87075"; transcript_id "MSTRG.87075.140"; exon_number "13";
chr17	StringTie	exon	81694924	81695067	1000	+	.	gene_id "MSTRG.87075"; transcript_id "MSTRG.87075.140"; exon_number "14";
chr17	StringTie	exon	81695164	81695223	1000	+	.	gene_id "MSTRG.87075"; transcript_id "MSTRG.87075.140"; exon_number "15";
chr17	StringTie	exon	81695786	81696003	1000	+	.	gene_id "MSTRG.87075"; transcript_id "MSTRG.87075.140"; exon_number "16";
chr17	StringTie	exon	81696357	81696529	1000	+	.	gene_id "MSTRG.87075"; transcript_id "MSTRG.87075.140"; exon_number "17";
chr17	StringTie	exon	81696607	81696747	1000	+	.	gene_id "MSTRG.87075"; transcript_id "MSTRG.87075.140"; exon_number "18";
chr17	StringTie	exon	81696824	81696998	1000	+	.	gene_id "MSTRG.87075"; transcript_id "MSTRG.87075.140"; exon_number "19";
chr17	StringTie	exon	81700467	81700600	1000	+	.	gene_id "MSTRG.87075"; transcript_id "MSTRG.87075.140"; exon_number "20";
chr17	StringTie	exon	81700695	81700814	1000	+	.	gene_id "MSTRG.87075"; transcript_id "MSTRG.87075.140"; exon_number "21";
chr17	StringTie	exon	81701045	81701131	1000	+	.	gene_id "MSTRG.87075"; transcript_id "MSTRG.87075.140"; exon_number "22";
chr17	StringTie	exon	81701538	81703140	1000	+	.	gene_id "MSTRG.87075"; transcript_id "MSTRG.87075.140"; exon_number "23";
chr17	StringTie	transcript	81683947	81703134	1000	+	.	gene_id "MSTRG.87075"; transcript_id "MSTRG.87075.141";
chr17	StringTie	exon	81683947	81684103	1000	+	.	gene_id "MSTRG.87075"; transcript_id "MSTRG.87075.141"; exon_number "1";
chr17	StringTie	exon	81685605	81685689	1000	+	.	gene_id "MSTRG.87075"; transcript_id "MSTRG.87075.141"; exon_number "2";
chr17	StringTie	exon	81686312	81686387	1000	+	.	gene_id "MSTRG.87075"; transcript_id "MSTRG.87075.141"; exon_number "3";
chr17	StringTie	exon	81687003	81687095	1000	+	.	gene_id "MSTRG.87075"; transcript_id "MSTRG.87075.141"; exon_number "4";
chr17	StringTie	exon	81688704	81688827	1000	+	.	gene_id "MSTRG.87075"; transcript_id "MSTRG.87075.141"; exon_number "5";
chr17	StringTie	exon	81690182	81690234	1000	+	.	gene_id "MSTRG.87075"; transcript_id "MSTRG.87075.141"; exon_number "6";
chr17	StringTie	exon	81690674	81690742	1000	+	.	gene_id "MSTRG.87075"; transcript_id "MSTRG.87075.141"; exon_number "7";
chr17	StringTie	exon	81691447	81691571	1000	+	.	gene_id "MSTRG.87075"; transcript_id "MSTRG.87075.141"; exon_number "8";
chr17	StringTie	exon	81693503	81693581	1000	+	.	gene_id "MSTRG.87075"; transcript_id "MSTRG.87075.141"; exon_number "9";
chr17	StringTie	exon	81693654	81693752	1000	+	.	gene_id "MSTRG.87075"; transcript_id "MSTRG.87075.141"; exon_number "10";
chr17	StringTie	exon	81693876	81693965	1000	+	.	gene_id "MSTRG.87075"; transcript_id "MSTRG.87075.141"; exon_number "11";
chr17	StringTie	exon	81694815	81694853	1000	+	.	gene_id "MSTRG.87075"; transcript_id "MSTRG.87075.141"; exon_number "12";
chr17	StringTie	exon	81694924	81695067	1000	+	.	gene_id "MSTRG.87075"; transcript_id "MSTRG.87075.141"; exon_number "13";
chr17	StringTie	exon	81695164	81695223	1000	+	.	gene_id "MSTRG.87075"; transcript_id "MSTRG.87075.141"; exon_number "14";
chr17	StringTie	exon	81695786	81695999	1000	+	.	gene_id "MSTRG.87075"; transcript_id "MSTRG.87075.141"; exon_number "15";
chr17	StringTie	exon	81696357	81696529	1000	+	.	gene_id "MSTRG.87075"; transcript_id "MSTRG.87075.141"; exon_number "16";
chr17	StringTie	exon	81696607	81696747	1000	+	.	gene_id "MSTRG.87075"; transcript_id "MSTRG.87075.141"; exon_number "17";
chr17	StringTie	exon	81696824	81696998	1000	+	.	gene_id "MSTRG.87075"; transcript_id "MSTRG.87075.141"; exon_number "18";
chr17	StringTie	exon	81700467	81700600	1000	+	.	gene_id "MSTRG.87075"; transcript_id "MSTRG.87075.141"; exon_number "19";
chr17	StringTie	exon	81700695	81700814	1000	+	.	gene_id "MSTRG.87075"; transcript_id "MSTRG.87075.141"; exon_number "20";
chr17	StringTie	exon	81701045	81701131	1000	+	.	gene_id "MSTRG.87075"; transcript_id "MSTRG.87075.141"; exon_number "21";
chr17	StringTie	exon	81701538	81703134	1000	+	.	gene_id "MSTRG.87075"; transcript_id "MSTRG.87075.141"; exon_number "22";
chr17	StringTie	transcript	81683947	81703069	1000	+	.	gene_id "MSTRG.87075"; transcript_id "MSTRG.87075.142";
chr17	StringTie	exon	81683947	81685069	1000	+	.	gene_id "MSTRG.87075"; transcript_id "MSTRG.87075.142"; exon_number "1";
chr17	StringTie	exon	81685605	81685689	1000	+	.	gene_id "MSTRG.87075"; transcript_id "MSTRG.87075.142"; exon_number "2";
chr17	StringTie	exon	81686312	81686387	1000	+	.	gene_id "MSTRG.87075"; transcript_id "MSTRG.87075.142"; exon_number "3";
chr17	StringTie	exon	81687003	81687095	1000	+	.	gene_id "MSTRG.87075"; transcript_id "MSTRG.87075.142"; exon_number "4";
chr17	StringTie	exon	81688704	81688827	1000	+	.	gene_id "MSTRG.87075"; transcript_id "MSTRG.87075.142"; exon_number "5";
chr17	StringTie	exon	81690182	81690234	1000	+	.	gene_id "MSTRG.87075"; transcript_id "MSTRG.87075.142"; exon_number "6";
chr17	StringTie	exon	81690674	81690742	1000	+	.	gene_id "MSTRG.87075"; transcript_id "MSTRG.87075.142"; exon_number "7";
chr17	StringTie	exon	81691447	81691571	1000	+	.	gene_id "MSTRG.87075"; transcript_id "MSTRG.87075.142"; exon_number "8";
chr17	StringTie	exon	81693503	81693581	1000	+	.	gene_id "MSTRG.87075"; transcript_id "MSTRG.87075.142"; exon_number "9";
chr17	StringTie	exon	81693654	81693752	1000	+	.	gene_id "MSTRG.87075"; transcript_id "MSTRG.87075.142"; exon_number "10";
chr17	StringTie	exon	81693870	81693965	1000	+	.	gene_id "MSTRG.87075"; transcript_id "MSTRG.87075.142"; exon_number "11";
chr17	StringTie	exon	81694815	81694853	1000	+	.	gene_id "MSTRG.87075"; transcript_id "MSTRG.87075.142"; exon_number "12";
chr17	StringTie	exon	81694924	81695067	1000	+	.	gene_id "MSTRG.87075"; transcript_id "MSTRG.87075.142"; exon_number "13";
chr17	StringTie	exon	81695164	81695223	1000	+	.	gene_id "MSTRG.87075"; transcript_id "MSTRG.87075.142"; exon_number "14";
chr17	StringTie	exon	81695786	81695999	1000	+	.	gene_id "MSTRG.87075"; transcript_id "MSTRG.87075.142"; exon_number "15";
chr17	StringTie	exon	81696357	81696529	1000	+	.	gene_id "MSTRG.87075"; transcript_id "MSTRG.87075.142"; exon_number "16";
chr17	StringTie	exon	81696607	81696747	1000	+	.	gene_id "MSTRG.87075"; transcript_id "MSTRG.87075.142"; exon_number "17";
chr17	StringTie	exon	81696824	81696998	1000	+	.	gene_id "MSTRG.87075"; transcript_id "MSTRG.87075.142"; exon_number "18";
chr17	StringTie	exon	81700467	81700531	1000	+	.	gene_id "MSTRG.87075"; transcript_id "MSTRG.87075.142"; exon_number "19";
chr17	StringTie	exon	81700710	81700814	1000	+	.	gene_id "MSTRG.87075"; transcript_id "MSTRG.87075.142"; exon_number "20";
chr17	StringTie	exon	81701045	81701131	1000	+	.	gene_id "MSTRG.87075"; transcript_id "MSTRG.87075.142"; exon_number "21";
chr17	StringTie	exon	81701538	81703069	1000	+	.	gene_id "MSTRG.87075"; transcript_id "MSTRG.87075.142"; exon_number "22";
chr17	StringTie	transcript	81683947	81703111	1000	+	.	gene_id "MSTRG.87075"; transcript_id "MSTRG.87075.143";
chr17	StringTie	exon	81683947	81684103	1000	+	.	gene_id "MSTRG.87075"; transcript_id "MSTRG.87075.143"; exon_number "1";
chr17	StringTie	exon	81684813	81684891	1000	+	.	gene_id "MSTRG.87075"; transcript_id "MSTRG.87075.143"; exon_number "2";
chr17	StringTie	exon	81685605	81685689	1000	+	.	gene_id "MSTRG.87075"; transcript_id "MSTRG.87075.143"; exon_number "3";
chr17	StringTie	exon	81686312	81686387	1000	+	.	gene_id "MSTRG.87075"; transcript_id "MSTRG.87075.143"; exon_number "4";
chr17	StringTie	exon	81687003	81687095	1000	+	.	gene_id "MSTRG.87075"; transcript_id "MSTRG.87075.143"; exon_number "5";
chr17	StringTie	exon	81688704	81688827	1000	+	.	gene_id "MSTRG.87075"; transcript_id "MSTRG.87075.143"; exon_number "6";
chr17	StringTie	exon	81690182	81690234	1000	+	.	gene_id "MSTRG.87075"; transcript_id "MSTRG.87075.143"; exon_number "7";
chr17	StringTie	exon	81690674	81690742	1000	+	.	gene_id "MSTRG.87075"; transcript_id "MSTRG.87075.143"; exon_number "8";
chr17	StringTie	exon	81691447	81691571	1000	+	.	gene_id "MSTRG.87075"; transcript_id "MSTRG.87075.143"; exon_number "9";
chr17	StringTie	exon	81693503	81693581	1000	+	.	gene_id "MSTRG.87075"; transcript_id "MSTRG.87075.143"; exon_number "10";
chr17	StringTie	exon	81693654	81693752	1000	+	.	gene_id "MSTRG.87075"; transcript_id "MSTRG.87075.143"; exon_number "11";
chr17	StringTie	exon	81693876	81693965	1000	+	.	gene_id "MSTRG.87075"; transcript_id "MSTRG.87075.143"; exon_number "12";
chr17	StringTie	exon	81694815	81694853	1000	+	.	gene_id "MSTRG.87075"; transcript_id "MSTRG.87075.143"; exon_number "13";
chr17	StringTie	exon	81694924	81695067	1000	+	.	gene_id "MSTRG.87075"; transcript_id "MSTRG.87075.143"; exon_number "14";
chr17	StringTie	exon	81695164	81695223	1000	+	.	gene_id "MSTRG.87075"; transcript_id "MSTRG.87075.143"; exon_number "15";
chr17	StringTie	exon	81695786	81696041	1000	+	.	gene_id "MSTRG.87075"; transcript_id "MSTRG.87075.143"; exon_number "16";
chr17	StringTie	exon	81696357	81696529	1000	+	.	gene_id "MSTRG.87075"; transcript_id "MSTRG.87075.143"; exon_number "17";
chr17	StringTie	exon	81696607	81696747	1000	+	.	gene_id "MSTRG.87075"; transcript_id "MSTRG.87075.143"; exon_number "18";
chr17	StringTie	exon	81696824	81696998	1000	+	.	gene_id "MSTRG.87075"; transcript_id "MSTRG.87075.143"; exon_number "19";
chr17	StringTie	exon	81700467	81700600	1000	+	.	gene_id "MSTRG.87075"; transcript_id "MSTRG.87075.143"; exon_number "20";
chr17	StringTie	exon	81700695	81700814	1000	+	.	gene_id "MSTRG.87075"; transcript_id "MSTRG.87075.143"; exon_number "21";
chr17	StringTie	exon	81701045	81701131	1000	+	.	gene_id "MSTRG.87075"; transcript_id "MSTRG.87075.143"; exon_number "22";
chr17	StringTie	exon	81701538	81703111	1000	+	.	gene_id "MSTRG.87075"; transcript_id "MSTRG.87075.143"; exon_number "23";
chr17	StringTie	transcript	81683947	81703137	1000	+	.	gene_id "MSTRG.87075"; transcript_id "MSTRG.87075.144";
chr17	StringTie	exon	81683947	81684103	1000	+	.	gene_id "MSTRG.87075"; transcript_id "MSTRG.87075.144"; exon_number "1";
chr17	StringTie	exon	81685605	81685689	1000	+	.	gene_id "MSTRG.87075"; transcript_id "MSTRG.87075.144"; exon_number "2";
chr17	StringTie	exon	81686312	81686387	1000	+	.	gene_id "MSTRG.87075"; transcript_id "MSTRG.87075.144"; exon_number "3";
chr17	StringTie	exon	81687003	81687095	1000	+	.	gene_id "MSTRG.87075"; transcript_id "MSTRG.87075.144"; exon_number "4";
chr17	StringTie	exon	81688704	81688827	1000	+	.	gene_id "MSTRG.87075"; transcript_id "MSTRG.87075.144"; exon_number "5";
chr17	StringTie	exon	81690182	81690234	1000	+	.	gene_id "MSTRG.87075"; transcript_id "MSTRG.87075.144"; exon_number "6";
chr17	StringTie	exon	81690674	81690742	1000	+	.	gene_id "MSTRG.87075"; transcript_id "MSTRG.87075.144"; exon_number "7";
chr17	StringTie	exon	81691447	81691571	1000	+	.	gene_id "MSTRG.87075"; transcript_id "MSTRG.87075.144"; exon_number "8";
chr17	StringTie	exon	81693503	81693581	1000	+	.	gene_id "MSTRG.87075"; transcript_id "MSTRG.87075.144"; exon_number "9";
chr17	StringTie	exon	81693654	81693752	1000	+	.	gene_id "MSTRG.87075"; transcript_id "MSTRG.87075.144"; exon_number "10";
chr17	StringTie	exon	81693870	81693965	1000	+	.	gene_id "MSTRG.87075"; transcript_id "MSTRG.87075.144"; exon_number "11";
chr17	StringTie	exon	81694815	81694853	1000	+	.	gene_id "MSTRG.87075"; transcript_id "MSTRG.87075.144"; exon_number "12";
chr17	StringTie	exon	81694924	81695067	1000	+	.	gene_id "MSTRG.87075"; transcript_id "MSTRG.87075.144"; exon_number "13";
chr17	StringTie	exon	81695164	81695223	1000	+	.	gene_id "MSTRG.87075"; transcript_id "MSTRG.87075.144"; exon_number "14";
chr17	StringTie	exon	81695786	81695999	1000	+	.	gene_id "MSTRG.87075"; transcript_id "MSTRG.87075.144"; exon_number "15";
chr17	StringTie	exon	81696357	81696529	1000	+	.	gene_id "MSTRG.87075"; transcript_id "MSTRG.87075.144"; exon_number "16";
chr17	StringTie	exon	81696607	81696747	1000	+	.	gene_id "MSTRG.87075"; transcript_id "MSTRG.87075.144"; exon_number "17";
chr17	StringTie	exon	81696824	81696998	1000	+	.	gene_id "MSTRG.87075"; transcript_id "MSTRG.87075.144"; exon_number "18";
chr17	StringTie	exon	81700467	81700600	1000	+	.	gene_id "MSTRG.87075"; transcript_id "MSTRG.87075.144"; exon_number "19";
chr17	StringTie	exon	81700695	81700814	1000	+	.	gene_id "MSTRG.87075"; transcript_id "MSTRG.87075.144"; exon_number "20";
chr17	StringTie	exon	81701045	81701131	1000	+	.	gene_id "MSTRG.87075"; transcript_id "MSTRG.87075.144"; exon_number "21";
chr17	StringTie	exon	81701508	81702405	1000	+	.	gene_id "MSTRG.87075"; transcript_id "MSTRG.87075.144"; exon_number "22";
chr17	StringTie	exon	81702525	81703137	1000	+	.	gene_id "MSTRG.87075"; transcript_id "MSTRG.87075.144"; exon_number "23";
chr17	StringTie	transcript	81683947	81703135	1000	+	.	gene_id "MSTRG.87075"; transcript_id "MSTRG.87075.145";
chr17	StringTie	exon	81683947	81684103	1000	+	.	gene_id "MSTRG.87075"; transcript_id "MSTRG.87075.145"; exon_number "1";
chr17	StringTie	exon	81685605	81685689	1000	+	.	gene_id "MSTRG.87075"; transcript_id "MSTRG.87075.145"; exon_number "2";
chr17	StringTie	exon	81686312	81686387	1000	+	.	gene_id "MSTRG.87075"; transcript_id "MSTRG.87075.145"; exon_number "3";
chr17	StringTie	exon	81687003	81687095	1000	+	.	gene_id "MSTRG.87075"; transcript_id "MSTRG.87075.145"; exon_number "4";
chr17	StringTie	exon	81688704	81688827	1000	+	.	gene_id "MSTRG.87075"; transcript_id "MSTRG.87075.145"; exon_number "5";
chr17	StringTie	exon	81690182	81690234	1000	+	.	gene_id "MSTRG.87075"; transcript_id "MSTRG.87075.145"; exon_number "6";
chr17	StringTie	exon	81690674	81690742	1000	+	.	gene_id "MSTRG.87075"; transcript_id "MSTRG.87075.145"; exon_number "7";
chr17	StringTie	exon	81691447	81691571	1000	+	.	gene_id "MSTRG.87075"; transcript_id "MSTRG.87075.145"; exon_number "8";
chr17	StringTie	exon	81693503	81693581	1000	+	.	gene_id "MSTRG.87075"; transcript_id "MSTRG.87075.145"; exon_number "9";
chr17	StringTie	exon	81693654	81693752	1000	+	.	gene_id "MSTRG.87075"; transcript_id "MSTRG.87075.145"; exon_number "10";
chr17	StringTie	exon	81693870	81693965	1000	+	.	gene_id "MSTRG.87075"; transcript_id "MSTRG.87075.145"; exon_number "11";
chr17	StringTie	exon	81694815	81694853	1000	+	.	gene_id "MSTRG.87075"; transcript_id "MSTRG.87075.145"; exon_number "12";
chr17	StringTie	exon	81694924	81695067	1000	+	.	gene_id "MSTRG.87075"; transcript_id "MSTRG.87075.145"; exon_number "13";
chr17	StringTie	exon	81695164	81695223	1000	+	.	gene_id "MSTRG.87075"; transcript_id "MSTRG.87075.145"; exon_number "14";
chr17	StringTie	exon	81695786	81695999	1000	+	.	gene_id "MSTRG.87075"; transcript_id "MSTRG.87075.145"; exon_number "15";
chr17	StringTie	exon	81696357	81696529	1000	+	.	gene_id "MSTRG.87075"; transcript_id "MSTRG.87075.145"; exon_number "16";
chr17	StringTie	exon	81696607	81696747	1000	+	.	gene_id "MSTRG.87075"; transcript_id "MSTRG.87075.145"; exon_number "17";
chr17	StringTie	exon	81696824	81696998	1000	+	.	gene_id "MSTRG.87075"; transcript_id "MSTRG.87075.145"; exon_number "18";
chr17	StringTie	exon	81700467	81700600	1000	+	.	gene_id "MSTRG.87075"; transcript_id "MSTRG.87075.145"; exon_number "19";
chr17	StringTie	exon	81700695	81700814	1000	+	.	gene_id "MSTRG.87075"; transcript_id "MSTRG.87075.145"; exon_number "20";
chr17	StringTie	exon	81701045	81701131	1000	+	.	gene_id "MSTRG.87075"; transcript_id "MSTRG.87075.145"; exon_number "21";
chr17	StringTie	exon	81701508	81702461	1000	+	.	gene_id "MSTRG.87075"; transcript_id "MSTRG.87075.145"; exon_number "22";
chr17	StringTie	exon	81702525	81703135	1000	+	.	gene_id "MSTRG.87075"; transcript_id "MSTRG.87075.145"; exon_number "23";
chr17	StringTie	transcript	81683948	81701392	1000	+	.	gene_id "MSTRG.87075"; transcript_id "MSTRG.87075.146";
chr17	StringTie	exon	81683948	81685689	1000	+	.	gene_id "MSTRG.87075"; transcript_id "MSTRG.87075.146"; exon_number "1";
chr17	StringTie	exon	81686312	81686387	1000	+	.	gene_id "MSTRG.87075"; transcript_id "MSTRG.87075.146"; exon_number "2";
chr17	StringTie	exon	81687003	81687095	1000	+	.	gene_id "MSTRG.87075"; transcript_id "MSTRG.87075.146"; exon_number "3";
chr17	StringTie	exon	81688704	81688827	1000	+	.	gene_id "MSTRG.87075"; transcript_id "MSTRG.87075.146"; exon_number "4";
chr17	StringTie	exon	81690182	81690234	1000	+	.	gene_id "MSTRG.87075"; transcript_id "MSTRG.87075.146"; exon_number "5";
chr17	StringTie	exon	81690674	81690742	1000	+	.	gene_id "MSTRG.87075"; transcript_id "MSTRG.87075.146"; exon_number "6";
chr17	StringTie	exon	81691447	81691571	1000	+	.	gene_id "MSTRG.87075"; transcript_id "MSTRG.87075.146"; exon_number "7";
chr17	StringTie	exon	81693503	81693581	1000	+	.	gene_id "MSTRG.87075"; transcript_id "MSTRG.87075.146"; exon_number "8";
chr17	StringTie	exon	81693654	81693752	1000	+	.	gene_id "MSTRG.87075"; transcript_id "MSTRG.87075.146"; exon_number "9";
chr17	StringTie	exon	81693870	81693965	1000	+	.	gene_id "MSTRG.87075"; transcript_id "MSTRG.87075.146"; exon_number "10";
chr17	StringTie	exon	81694815	81695067	1000	+	.	gene_id "MSTRG.87075"; transcript_id "MSTRG.87075.146"; exon_number "11";
chr17	StringTie	exon	81695164	81695223	1000	+	.	gene_id "MSTRG.87075"; transcript_id "MSTRG.87075.146"; exon_number "12";
chr17	StringTie	exon	81695786	81695999	1000	+	.	gene_id "MSTRG.87075"; transcript_id "MSTRG.87075.146"; exon_number "13";
chr17	StringTie	exon	81696357	81696529	1000	+	.	gene_id "MSTRG.87075"; transcript_id "MSTRG.87075.146"; exon_number "14";
chr17	StringTie	exon	81696607	81696998	1000	+	.	gene_id "MSTRG.87075"; transcript_id "MSTRG.87075.146"; exon_number "15";
chr17	StringTie	exon	81700467	81700600	1000	+	.	gene_id "MSTRG.87075"; transcript_id "MSTRG.87075.146"; exon_number "16";
chr17	StringTie	exon	81700695	81701131	1000	+	.	gene_id "MSTRG.87075"; transcript_id "MSTRG.87075.146"; exon_number "17";
chr17	StringTie	exon	81701215	81701392	1000	+	.	gene_id "MSTRG.87075"; transcript_id "MSTRG.87075.146"; exon_number "18";
chr17	StringTie	transcript	81683948	81703078	1000	+	.	gene_id "MSTRG.87075"; transcript_id "MSTRG.87075.147";
chr17	StringTie	exon	81683948	81684103	1000	+	.	gene_id "MSTRG.87075"; transcript_id "MSTRG.87075.147"; exon_number "1";
chr17	StringTie	exon	81685605	81685689	1000	+	.	gene_id "MSTRG.87075"; transcript_id "MSTRG.87075.147"; exon_number "2";
chr17	StringTie	exon	81686312	81686387	1000	+	.	gene_id "MSTRG.87075"; transcript_id "MSTRG.87075.147"; exon_number "3";
chr17	StringTie	exon	81687003	81687095	1000	+	.	gene_id "MSTRG.87075"; transcript_id "MSTRG.87075.147"; exon_number "4";
chr17	StringTie	exon	81688704	81688827	1000	+	.	gene_id "MSTRG.87075"; transcript_id "MSTRG.87075.147"; exon_number "5";
chr17	StringTie	exon	81690182	81690234	1000	+	.	gene_id "MSTRG.87075"; transcript_id "MSTRG.87075.147"; exon_number "6";
chr17	StringTie	exon	81690674	81690742	1000	+	.	gene_id "MSTRG.87075"; transcript_id "MSTRG.87075.147"; exon_number "7";
chr17	StringTie	exon	81691447	81691571	1000	+	.	gene_id "MSTRG.87075"; transcript_id "MSTRG.87075.147"; exon_number "8";
chr17	StringTie	exon	81693503	81693581	1000	+	.	gene_id "MSTRG.87075"; transcript_id "MSTRG.87075.147"; exon_number "9";
chr17	StringTie	exon	81693654	81693752	1000	+	.	gene_id "MSTRG.87075"; transcript_id "MSTRG.87075.147"; exon_number "10";
chr17	StringTie	exon	81693872	81693965	1000	+	.	gene_id "MSTRG.87075"; transcript_id "MSTRG.87075.147"; exon_number "11";
chr17	StringTie	exon	81694815	81694853	1000	+	.	gene_id "MSTRG.87075"; transcript_id "MSTRG.87075.147"; exon_number "12";
chr17	StringTie	exon	81694924	81695067	1000	+	.	gene_id "MSTRG.87075"; transcript_id "MSTRG.87075.147"; exon_number "13";
chr17	StringTie	exon	81695164	81695223	1000	+	.	gene_id "MSTRG.87075"; transcript_id "MSTRG.87075.147"; exon_number "14";
chr17	StringTie	exon	81695786	81696003	1000	+	.	gene_id "MSTRG.87075"; transcript_id "MSTRG.87075.147"; exon_number "15";
chr17	StringTie	exon	81696357	81696529	1000	+	.	gene_id "MSTRG.87075"; transcript_id "MSTRG.87075.147"; exon_number "16";
chr17	StringTie	exon	81696607	81696747	1000	+	.	gene_id "MSTRG.87075"; transcript_id "MSTRG.87075.147"; exon_number "17";
chr17	StringTie	exon	81696824	81696998	1000	+	.	gene_id "MSTRG.87075"; transcript_id "MSTRG.87075.147"; exon_number "18";
chr17	StringTie	exon	81700467	81700600	1000	+	.	gene_id "MSTRG.87075"; transcript_id "MSTRG.87075.147"; exon_number "19";
chr17	StringTie	exon	81700695	81700814	1000	+	.	gene_id "MSTRG.87075"; transcript_id "MSTRG.87075.147"; exon_number "20";
chr17	StringTie	exon	81701045	81701131	1000	+	.	gene_id "MSTRG.87075"; transcript_id "MSTRG.87075.147"; exon_number "21";
chr17	StringTie	exon	81701538	81703078	1000	+	.	gene_id "MSTRG.87075"; transcript_id "MSTRG.87075.147"; exon_number "22";
chr17	StringTie	transcript	81683949	81702016	1000	+	.	gene_id "MSTRG.87075"; transcript_id "MSTRG.87075.148";
chr17	StringTie	exon	81683949	81684891	1000	+	.	gene_id "MSTRG.87075"; transcript_id "MSTRG.87075.148"; exon_number "1";
chr17	StringTie	exon	81685605	81685689	1000	+	.	gene_id "MSTRG.87075"; transcript_id "MSTRG.87075.148"; exon_number "2";
chr17	StringTie	exon	81686312	81686387	1000	+	.	gene_id "MSTRG.87075"; transcript_id "MSTRG.87075.148"; exon_number "3";
chr17	StringTie	exon	81687003	81687095	1000	+	.	gene_id "MSTRG.87075"; transcript_id "MSTRG.87075.148"; exon_number "4";
chr17	StringTie	exon	81688704	81688827	1000	+	.	gene_id "MSTRG.87075"; transcript_id "MSTRG.87075.148"; exon_number "5";
chr17	StringTie	exon	81690182	81690234	1000	+	.	gene_id "MSTRG.87075"; transcript_id "MSTRG.87075.148"; exon_number "6";
chr17	StringTie	exon	81690674	81690742	1000	+	.	gene_id "MSTRG.87075"; transcript_id "MSTRG.87075.148"; exon_number "7";
chr17	StringTie	exon	81691447	81691571	1000	+	.	gene_id "MSTRG.87075"; transcript_id "MSTRG.87075.148"; exon_number "8";
chr17	StringTie	exon	81693503	81693581	1000	+	.	gene_id "MSTRG.87075"; transcript_id "MSTRG.87075.148"; exon_number "9";
chr17	StringTie	exon	81693654	81693752	1000	+	.	gene_id "MSTRG.87075"; transcript_id "MSTRG.87075.148"; exon_number "10";
chr17	StringTie	exon	81693870	81693965	1000	+	.	gene_id "MSTRG.87075"; transcript_id "MSTRG.87075.148"; exon_number "11";
chr17	StringTie	exon	81694815	81694853	1000	+	.	gene_id "MSTRG.87075"; transcript_id "MSTRG.87075.148"; exon_number "12";
chr17	StringTie	exon	81694924	81695067	1000	+	.	gene_id "MSTRG.87075"; transcript_id "MSTRG.87075.148"; exon_number "13";
chr17	StringTie	exon	81695164	81695223	1000	+	.	gene_id "MSTRG.87075"; transcript_id "MSTRG.87075.148"; exon_number "14";
chr17	StringTie	exon	81695939	81695999	1000	+	.	gene_id "MSTRG.87075"; transcript_id "MSTRG.87075.148"; exon_number "15";
chr17	StringTie	exon	81696357	81696529	1000	+	.	gene_id "MSTRG.87075"; transcript_id "MSTRG.87075.148"; exon_number "16";
chr17	StringTie	exon	81696607	81696747	1000	+	.	gene_id "MSTRG.87075"; transcript_id "MSTRG.87075.148"; exon_number "17";
chr17	StringTie	exon	81696824	81696998	1000	+	.	gene_id "MSTRG.87075"; transcript_id "MSTRG.87075.148"; exon_number "18";
chr17	StringTie	exon	81700467	81700531	1000	+	.	gene_id "MSTRG.87075"; transcript_id "MSTRG.87075.148"; exon_number "19";
chr17	StringTie	exon	81700710	81700814	1000	+	.	gene_id "MSTRG.87075"; transcript_id "MSTRG.87075.148"; exon_number "20";
chr17	StringTie	exon	81701045	81701131	1000	+	.	gene_id "MSTRG.87075"; transcript_id "MSTRG.87075.148"; exon_number "21";
chr17	StringTie	exon	81701538	81702016	1000	+	.	gene_id "MSTRG.87075"; transcript_id "MSTRG.87075.148"; exon_number "22";
chr17	StringTie	transcript	81683949	81701131	1000	+	.	gene_id "MSTRG.87075"; transcript_id "MSTRG.87075.149";
chr17	StringTie	exon	81683949	81684103	1000	+	.	gene_id "MSTRG.87075"; transcript_id "MSTRG.87075.149"; exon_number "1";
chr17	StringTie	exon	81685605	81685689	1000	+	.	gene_id "MSTRG.87075"; transcript_id "MSTRG.87075.149"; exon_number "2";
chr17	StringTie	exon	81686312	81686387	1000	+	.	gene_id "MSTRG.87075"; transcript_id "MSTRG.87075.149"; exon_number "3";
chr17	StringTie	exon	81687003	81687095	1000	+	.	gene_id "MSTRG.87075"; transcript_id "MSTRG.87075.149"; exon_number "4";
chr17	StringTie	exon	81688704	81688827	1000	+	.	gene_id "MSTRG.87075"; transcript_id "MSTRG.87075.149"; exon_number "5";
chr17	StringTie	exon	81690182	81690234	1000	+	.	gene_id "MSTRG.87075"; transcript_id "MSTRG.87075.149"; exon_number "6";
chr17	StringTie	exon	81690674	81690742	1000	+	.	gene_id "MSTRG.87075"; transcript_id "MSTRG.87075.149"; exon_number "7";
chr17	StringTie	exon	81691447	81691571	1000	+	.	gene_id "MSTRG.87075"; transcript_id "MSTRG.87075.149"; exon_number "8";
chr17	StringTie	exon	81693503	81693581	1000	+	.	gene_id "MSTRG.87075"; transcript_id "MSTRG.87075.149"; exon_number "9";
chr17	StringTie	exon	81693654	81693752	1000	+	.	gene_id "MSTRG.87075"; transcript_id "MSTRG.87075.149"; exon_number "10";
chr17	StringTie	exon	81693870	81693965	1000	+	.	gene_id "MSTRG.87075"; transcript_id "MSTRG.87075.149"; exon_number "11";
chr17	StringTie	exon	81694815	81694853	1000	+	.	gene_id "MSTRG.87075"; transcript_id "MSTRG.87075.149"; exon_number "12";
chr17	StringTie	exon	81694924	81695067	1000	+	.	gene_id "MSTRG.87075"; transcript_id "MSTRG.87075.149"; exon_number "13";
chr17	StringTie	exon	81695164	81695223	1000	+	.	gene_id "MSTRG.87075"; transcript_id "MSTRG.87075.149"; exon_number "14";
chr17	StringTie	exon	81695786	81695999	1000	+	.	gene_id "MSTRG.87075"; transcript_id "MSTRG.87075.149"; exon_number "15";
chr17	StringTie	exon	81696333	81696529	1000	+	.	gene_id "MSTRG.87075"; transcript_id "MSTRG.87075.149"; exon_number "16";
chr17	StringTie	exon	81696607	81696747	1000	+	.	gene_id "MSTRG.87075"; transcript_id "MSTRG.87075.149"; exon_number "17";
chr17	StringTie	exon	81696824	81696998	1000	+	.	gene_id "MSTRG.87075"; transcript_id "MSTRG.87075.149"; exon_number "18";
chr17	StringTie	exon	81700467	81700600	1000	+	.	gene_id "MSTRG.87075"; transcript_id "MSTRG.87075.149"; exon_number "19";
chr17	StringTie	exon	81700695	81700814	1000	+	.	gene_id "MSTRG.87075"; transcript_id "MSTRG.87075.149"; exon_number "20";
chr17	StringTie	exon	81701045	81701131	1000	+	.	gene_id "MSTRG.87075"; transcript_id "MSTRG.87075.149"; exon_number "21";
chr17	StringTie	transcript	81666338	81674166	1000	+	.	gene_id "MSTRG.87075"; transcript_id "MSTRG.87075.15";
chr17	StringTie	exon	81666338	81667007	1000	+	.	gene_id "MSTRG.87075"; transcript_id "MSTRG.87075.15"; exon_number "1";
chr17	StringTie	exon	81667729	81667862	1000	+	.	gene_id "MSTRG.87075"; transcript_id "MSTRG.87075.15"; exon_number "2";
chr17	StringTie	exon	81670225	81670453	1000	+	.	gene_id "MSTRG.87075"; transcript_id "MSTRG.87075.15"; exon_number "3";
chr17	StringTie	exon	81670534	81670749	1000	+	.	gene_id "MSTRG.87075"; transcript_id "MSTRG.87075.15"; exon_number "4";
chr17	StringTie	exon	81671744	81671826	1000	+	.	gene_id "MSTRG.87075"; transcript_id "MSTRG.87075.15"; exon_number "5";
chr17	StringTie	exon	81672076	81672155	1000	+	.	gene_id "MSTRG.87075"; transcript_id "MSTRG.87075.15"; exon_number "6";
chr17	StringTie	exon	81672495	81674166	1000	+	.	gene_id "MSTRG.87075"; transcript_id "MSTRG.87075.15"; exon_number "7";
chr17	StringTie	transcript	81683949	81703136	1000	+	.	gene_id "MSTRG.87075"; transcript_id "MSTRG.87075.150";
chr17	StringTie	exon	81683949	81684103	1000	+	.	gene_id "MSTRG.87075"; transcript_id "MSTRG.87075.150"; exon_number "1";
chr17	StringTie	exon	81684813	81684891	1000	+	.	gene_id "MSTRG.87075"; transcript_id "MSTRG.87075.150"; exon_number "2";
chr17	StringTie	exon	81685605	81685689	1000	+	.	gene_id "MSTRG.87075"; transcript_id "MSTRG.87075.150"; exon_number "3";
chr17	StringTie	exon	81686312	81686387	1000	+	.	gene_id "MSTRG.87075"; transcript_id "MSTRG.87075.150"; exon_number "4";
chr17	StringTie	exon	81687003	81687095	1000	+	.	gene_id "MSTRG.87075"; transcript_id "MSTRG.87075.150"; exon_number "5";
chr17	StringTie	exon	81688704	81688827	1000	+	.	gene_id "MSTRG.87075"; transcript_id "MSTRG.87075.150"; exon_number "6";
chr17	StringTie	exon	81690182	81690234	1000	+	.	gene_id "MSTRG.87075"; transcript_id "MSTRG.87075.150"; exon_number "7";
chr17	StringTie	exon	81690674	81690742	1000	+	.	gene_id "MSTRG.87075"; transcript_id "MSTRG.87075.150"; exon_number "8";
chr17	StringTie	exon	81691447	81691571	1000	+	.	gene_id "MSTRG.87075"; transcript_id "MSTRG.87075.150"; exon_number "9";
chr17	StringTie	exon	81693503	81693581	1000	+	.	gene_id "MSTRG.87075"; transcript_id "MSTRG.87075.150"; exon_number "10";
chr17	StringTie	exon	81693654	81693752	1000	+	.	gene_id "MSTRG.87075"; transcript_id "MSTRG.87075.150"; exon_number "11";
chr17	StringTie	exon	81693870	81693965	1000	+	.	gene_id "MSTRG.87075"; transcript_id "MSTRG.87075.150"; exon_number "12";
chr17	StringTie	exon	81694815	81694853	1000	+	.	gene_id "MSTRG.87075"; transcript_id "MSTRG.87075.150"; exon_number "13";
chr17	StringTie	exon	81694924	81695067	1000	+	.	gene_id "MSTRG.87075"; transcript_id "MSTRG.87075.150"; exon_number "14";
chr17	StringTie	exon	81695164	81695223	1000	+	.	gene_id "MSTRG.87075"; transcript_id "MSTRG.87075.150"; exon_number "15";
chr17	StringTie	exon	81695786	81695999	1000	+	.	gene_id "MSTRG.87075"; transcript_id "MSTRG.87075.150"; exon_number "16";
chr17	StringTie	exon	81696333	81696529	1000	+	.	gene_id "MSTRG.87075"; transcript_id "MSTRG.87075.150"; exon_number "17";
chr17	StringTie	exon	81696607	81696747	1000	+	.	gene_id "MSTRG.87075"; transcript_id "MSTRG.87075.150"; exon_number "18";
chr17	StringTie	exon	81696824	81696998	1000	+	.	gene_id "MSTRG.87075"; transcript_id "MSTRG.87075.150"; exon_number "19";
chr17	StringTie	exon	81700467	81700600	1000	+	.	gene_id "MSTRG.87075"; transcript_id "MSTRG.87075.150"; exon_number "20";
chr17	StringTie	exon	81700695	81700814	1000	+	.	gene_id "MSTRG.87075"; transcript_id "MSTRG.87075.150"; exon_number "21";
chr17	StringTie	exon	81701045	81701131	1000	+	.	gene_id "MSTRG.87075"; transcript_id "MSTRG.87075.150"; exon_number "22";
chr17	StringTie	exon	81701538	81703136	1000	+	.	gene_id "MSTRG.87075"; transcript_id "MSTRG.87075.150"; exon_number "23";
chr17	StringTie	transcript	81683950	81698356	1000	+	.	gene_id "MSTRG.87075"; transcript_id "MSTRG.87075.151";
chr17	StringTie	exon	81683950	81684103	1000	+	.	gene_id "MSTRG.87075"; transcript_id "MSTRG.87075.151"; exon_number "1";
chr17	StringTie	exon	81685605	81685689	1000	+	.	gene_id "MSTRG.87075"; transcript_id "MSTRG.87075.151"; exon_number "2";
chr17	StringTie	exon	81686312	81686387	1000	+	.	gene_id "MSTRG.87075"; transcript_id "MSTRG.87075.151"; exon_number "3";
chr17	StringTie	exon	81687003	81687095	1000	+	.	gene_id "MSTRG.87075"; transcript_id "MSTRG.87075.151"; exon_number "4";
chr17	StringTie	exon	81688704	81688827	1000	+	.	gene_id "MSTRG.87075"; transcript_id "MSTRG.87075.151"; exon_number "5";
chr17	StringTie	exon	81690182	81690234	1000	+	.	gene_id "MSTRG.87075"; transcript_id "MSTRG.87075.151"; exon_number "6";
chr17	StringTie	exon	81690674	81690742	1000	+	.	gene_id "MSTRG.87075"; transcript_id "MSTRG.87075.151"; exon_number "7";
chr17	StringTie	exon	81691447	81691571	1000	+	.	gene_id "MSTRG.87075"; transcript_id "MSTRG.87075.151"; exon_number "8";
chr17	StringTie	exon	81693503	81693581	1000	+	.	gene_id "MSTRG.87075"; transcript_id "MSTRG.87075.151"; exon_number "9";
chr17	StringTie	exon	81693654	81693752	1000	+	.	gene_id "MSTRG.87075"; transcript_id "MSTRG.87075.151"; exon_number "10";
chr17	StringTie	exon	81693870	81693965	1000	+	.	gene_id "MSTRG.87075"; transcript_id "MSTRG.87075.151"; exon_number "11";
chr17	StringTie	exon	81694815	81694853	1000	+	.	gene_id "MSTRG.87075"; transcript_id "MSTRG.87075.151"; exon_number "12";
chr17	StringTie	exon	81694924	81695067	1000	+	.	gene_id "MSTRG.87075"; transcript_id "MSTRG.87075.151"; exon_number "13";
chr17	StringTie	exon	81695164	81695223	1000	+	.	gene_id "MSTRG.87075"; transcript_id "MSTRG.87075.151"; exon_number "14";
chr17	StringTie	exon	81695792	81698356	1000	+	.	gene_id "MSTRG.87075"; transcript_id "MSTRG.87075.151"; exon_number "15";
chr17	StringTie	transcript	81683950	81703139	1000	+	.	gene_id "MSTRG.87075"; transcript_id "MSTRG.87075.152";
chr17	StringTie	exon	81683950	81685689	1000	+	.	gene_id "MSTRG.87075"; transcript_id "MSTRG.87075.152"; exon_number "1";
chr17	StringTie	exon	81686312	81686387	1000	+	.	gene_id "MSTRG.87075"; transcript_id "MSTRG.87075.152"; exon_number "2";
chr17	StringTie	exon	81687003	81687095	1000	+	.	gene_id "MSTRG.87075"; transcript_id "MSTRG.87075.152"; exon_number "3";
chr17	StringTie	exon	81688704	81688827	1000	+	.	gene_id "MSTRG.87075"; transcript_id "MSTRG.87075.152"; exon_number "4";
chr17	StringTie	exon	81690182	81690234	1000	+	.	gene_id "MSTRG.87075"; transcript_id "MSTRG.87075.152"; exon_number "5";
chr17	StringTie	exon	81690674	81690742	1000	+	.	gene_id "MSTRG.87075"; transcript_id "MSTRG.87075.152"; exon_number "6";
chr17	StringTie	exon	81691447	81691571	1000	+	.	gene_id "MSTRG.87075"; transcript_id "MSTRG.87075.152"; exon_number "7";
chr17	StringTie	exon	81693503	81693581	1000	+	.	gene_id "MSTRG.87075"; transcript_id "MSTRG.87075.152"; exon_number "8";
chr17	StringTie	exon	81693654	81693752	1000	+	.	gene_id "MSTRG.87075"; transcript_id "MSTRG.87075.152"; exon_number "9";
chr17	StringTie	exon	81693876	81693965	1000	+	.	gene_id "MSTRG.87075"; transcript_id "MSTRG.87075.152"; exon_number "10";
chr17	StringTie	exon	81694815	81695067	1000	+	.	gene_id "MSTRG.87075"; transcript_id "MSTRG.87075.152"; exon_number "11";
chr17	StringTie	exon	81695164	81695223	1000	+	.	gene_id "MSTRG.87075"; transcript_id "MSTRG.87075.152"; exon_number "12";
chr17	StringTie	exon	81695786	81696041	1000	+	.	gene_id "MSTRG.87075"; transcript_id "MSTRG.87075.152"; exon_number "13";
chr17	StringTie	exon	81696357	81696529	1000	+	.	gene_id "MSTRG.87075"; transcript_id "MSTRG.87075.152"; exon_number "14";
chr17	StringTie	exon	81696607	81696747	1000	+	.	gene_id "MSTRG.87075"; transcript_id "MSTRG.87075.152"; exon_number "15";
chr17	StringTie	exon	81696824	81696998	1000	+	.	gene_id "MSTRG.87075"; transcript_id "MSTRG.87075.152"; exon_number "16";
chr17	StringTie	exon	81700467	81700600	1000	+	.	gene_id "MSTRG.87075"; transcript_id "MSTRG.87075.152"; exon_number "17";
chr17	StringTie	exon	81700695	81700814	1000	+	.	gene_id "MSTRG.87075"; transcript_id "MSTRG.87075.152"; exon_number "18";
chr17	StringTie	exon	81701045	81701131	1000	+	.	gene_id "MSTRG.87075"; transcript_id "MSTRG.87075.152"; exon_number "19";
chr17	StringTie	exon	81701538	81703139	1000	+	.	gene_id "MSTRG.87075"; transcript_id "MSTRG.87075.152"; exon_number "20";
chr17	StringTie	transcript	81683951	81703135	1000	+	.	gene_id "MSTRG.87075"; transcript_id "MSTRG.87075.153";
chr17	StringTie	exon	81683951	81685689	1000	+	.	gene_id "MSTRG.87075"; transcript_id "MSTRG.87075.153"; exon_number "1";
chr17	StringTie	exon	81686312	81686387	1000	+	.	gene_id "MSTRG.87075"; transcript_id "MSTRG.87075.153"; exon_number "2";
chr17	StringTie	exon	81687003	81687095	1000	+	.	gene_id "MSTRG.87075"; transcript_id "MSTRG.87075.153"; exon_number "3";
chr17	StringTie	exon	81688704	81688827	1000	+	.	gene_id "MSTRG.87075"; transcript_id "MSTRG.87075.153"; exon_number "4";
chr17	StringTie	exon	81690182	81690234	1000	+	.	gene_id "MSTRG.87075"; transcript_id "MSTRG.87075.153"; exon_number "5";
chr17	StringTie	exon	81690674	81690742	1000	+	.	gene_id "MSTRG.87075"; transcript_id "MSTRG.87075.153"; exon_number "6";
chr17	StringTie	exon	81691447	81691571	1000	+	.	gene_id "MSTRG.87075"; transcript_id "MSTRG.87075.153"; exon_number "7";
chr17	StringTie	exon	81693503	81693581	1000	+	.	gene_id "MSTRG.87075"; transcript_id "MSTRG.87075.153"; exon_number "8";
chr17	StringTie	exon	81693654	81693752	1000	+	.	gene_id "MSTRG.87075"; transcript_id "MSTRG.87075.153"; exon_number "9";
chr17	StringTie	exon	81693870	81693965	1000	+	.	gene_id "MSTRG.87075"; transcript_id "MSTRG.87075.153"; exon_number "10";
chr17	StringTie	exon	81694815	81694853	1000	+	.	gene_id "MSTRG.87075"; transcript_id "MSTRG.87075.153"; exon_number "11";
chr17	StringTie	exon	81694924	81695067	1000	+	.	gene_id "MSTRG.87075"; transcript_id "MSTRG.87075.153"; exon_number "12";
chr17	StringTie	exon	81695164	81695223	1000	+	.	gene_id "MSTRG.87075"; transcript_id "MSTRG.87075.153"; exon_number "13";
chr17	StringTie	exon	81695786	81696041	1000	+	.	gene_id "MSTRG.87075"; transcript_id "MSTRG.87075.153"; exon_number "14";
chr17	StringTie	exon	81696357	81696529	1000	+	.	gene_id "MSTRG.87075"; transcript_id "MSTRG.87075.153"; exon_number "15";
chr17	StringTie	exon	81696607	81696747	1000	+	.	gene_id "MSTRG.87075"; transcript_id "MSTRG.87075.153"; exon_number "16";
chr17	StringTie	exon	81696824	81696998	1000	+	.	gene_id "MSTRG.87075"; transcript_id "MSTRG.87075.153"; exon_number "17";
chr17	StringTie	exon	81700467	81700600	1000	+	.	gene_id "MSTRG.87075"; transcript_id "MSTRG.87075.153"; exon_number "18";
chr17	StringTie	exon	81700695	81700814	1000	+	.	gene_id "MSTRG.87075"; transcript_id "MSTRG.87075.153"; exon_number "19";
chr17	StringTie	exon	81701045	81701127	1000	+	.	gene_id "MSTRG.87075"; transcript_id "MSTRG.87075.153"; exon_number "20";
chr17	StringTie	exon	81701508	81703135	1000	+	.	gene_id "MSTRG.87075"; transcript_id "MSTRG.87075.153"; exon_number "21";
chr17	StringTie	transcript	81683951	81703123	1000	+	.	gene_id "MSTRG.87075"; transcript_id "MSTRG.87075.154";
chr17	StringTie	exon	81683951	81684103	1000	+	.	gene_id "MSTRG.87075"; transcript_id "MSTRG.87075.154"; exon_number "1";
chr17	StringTie	exon	81684813	81684891	1000	+	.	gene_id "MSTRG.87075"; transcript_id "MSTRG.87075.154"; exon_number "2";
chr17	StringTie	exon	81685605	81685689	1000	+	.	gene_id "MSTRG.87075"; transcript_id "MSTRG.87075.154"; exon_number "3";
chr17	StringTie	exon	81686312	81686387	1000	+	.	gene_id "MSTRG.87075"; transcript_id "MSTRG.87075.154"; exon_number "4";
chr17	StringTie	exon	81687003	81687095	1000	+	.	gene_id "MSTRG.87075"; transcript_id "MSTRG.87075.154"; exon_number "5";
chr17	StringTie	exon	81688704	81688827	1000	+	.	gene_id "MSTRG.87075"; transcript_id "MSTRG.87075.154"; exon_number "6";
chr17	StringTie	exon	81690182	81690234	1000	+	.	gene_id "MSTRG.87075"; transcript_id "MSTRG.87075.154"; exon_number "7";
chr17	StringTie	exon	81690674	81690742	1000	+	.	gene_id "MSTRG.87075"; transcript_id "MSTRG.87075.154"; exon_number "8";
chr17	StringTie	exon	81691447	81691571	1000	+	.	gene_id "MSTRG.87075"; transcript_id "MSTRG.87075.154"; exon_number "9";
chr17	StringTie	exon	81693503	81693581	1000	+	.	gene_id "MSTRG.87075"; transcript_id "MSTRG.87075.154"; exon_number "10";
chr17	StringTie	exon	81693654	81693752	1000	+	.	gene_id "MSTRG.87075"; transcript_id "MSTRG.87075.154"; exon_number "11";
chr17	StringTie	exon	81693870	81693965	1000	+	.	gene_id "MSTRG.87075"; transcript_id "MSTRG.87075.154"; exon_number "12";
chr17	StringTie	exon	81694815	81694853	1000	+	.	gene_id "MSTRG.87075"; transcript_id "MSTRG.87075.154"; exon_number "13";
chr17	StringTie	exon	81694924	81695067	1000	+	.	gene_id "MSTRG.87075"; transcript_id "MSTRG.87075.154"; exon_number "14";
chr17	StringTie	exon	81695164	81695223	1000	+	.	gene_id "MSTRG.87075"; transcript_id "MSTRG.87075.154"; exon_number "15";
chr17	StringTie	exon	81695786	81695999	1000	+	.	gene_id "MSTRG.87075"; transcript_id "MSTRG.87075.154"; exon_number "16";
chr17	StringTie	exon	81696357	81696529	1000	+	.	gene_id "MSTRG.87075"; transcript_id "MSTRG.87075.154"; exon_number "17";
chr17	StringTie	exon	81696607	81696747	1000	+	.	gene_id "MSTRG.87075"; transcript_id "MSTRG.87075.154"; exon_number "18";
chr17	StringTie	exon	81696824	81696998	1000	+	.	gene_id "MSTRG.87075"; transcript_id "MSTRG.87075.154"; exon_number "19";
chr17	StringTie	exon	81700467	81700600	1000	+	.	gene_id "MSTRG.87075"; transcript_id "MSTRG.87075.154"; exon_number "20";
chr17	StringTie	exon	81700695	81700814	1000	+	.	gene_id "MSTRG.87075"; transcript_id "MSTRG.87075.154"; exon_number "21";
chr17	StringTie	exon	81701009	81701131	1000	+	.	gene_id "MSTRG.87075"; transcript_id "MSTRG.87075.154"; exon_number "22";
chr17	StringTie	exon	81701538	81703123	1000	+	.	gene_id "MSTRG.87075"; transcript_id "MSTRG.87075.154"; exon_number "23";
chr17	StringTie	transcript	81683952	81703138	1000	+	.	gene_id "MSTRG.87075"; transcript_id "MSTRG.87075.155";
chr17	StringTie	exon	81683952	81684891	1000	+	.	gene_id "MSTRG.87075"; transcript_id "MSTRG.87075.155"; exon_number "1";
chr17	StringTie	exon	81685605	81685689	1000	+	.	gene_id "MSTRG.87075"; transcript_id "MSTRG.87075.155"; exon_number "2";
chr17	StringTie	exon	81686312	81686387	1000	+	.	gene_id "MSTRG.87075"; transcript_id "MSTRG.87075.155"; exon_number "3";
chr17	StringTie	exon	81687003	81687095	1000	+	.	gene_id "MSTRG.87075"; transcript_id "MSTRG.87075.155"; exon_number "4";
chr17	StringTie	exon	81688704	81688827	1000	+	.	gene_id "MSTRG.87075"; transcript_id "MSTRG.87075.155"; exon_number "5";
chr17	StringTie	exon	81690182	81690234	1000	+	.	gene_id "MSTRG.87075"; transcript_id "MSTRG.87075.155"; exon_number "6";
chr17	StringTie	exon	81690674	81690742	1000	+	.	gene_id "MSTRG.87075"; transcript_id "MSTRG.87075.155"; exon_number "7";
chr17	StringTie	exon	81691447	81691571	1000	+	.	gene_id "MSTRG.87075"; transcript_id "MSTRG.87075.155"; exon_number "8";
chr17	StringTie	exon	81693503	81693581	1000	+	.	gene_id "MSTRG.87075"; transcript_id "MSTRG.87075.155"; exon_number "9";
chr17	StringTie	exon	81693654	81693752	1000	+	.	gene_id "MSTRG.87075"; transcript_id "MSTRG.87075.155"; exon_number "10";
chr17	StringTie	exon	81693870	81693965	1000	+	.	gene_id "MSTRG.87075"; transcript_id "MSTRG.87075.155"; exon_number "11";
chr17	StringTie	exon	81694815	81694853	1000	+	.	gene_id "MSTRG.87075"; transcript_id "MSTRG.87075.155"; exon_number "12";
chr17	StringTie	exon	81694924	81695067	1000	+	.	gene_id "MSTRG.87075"; transcript_id "MSTRG.87075.155"; exon_number "13";
chr17	StringTie	exon	81695164	81695223	1000	+	.	gene_id "MSTRG.87075"; transcript_id "MSTRG.87075.155"; exon_number "14";
chr17	StringTie	exon	81695786	81696041	1000	+	.	gene_id "MSTRG.87075"; transcript_id "MSTRG.87075.155"; exon_number "15";
chr17	StringTie	exon	81696357	81696529	1000	+	.	gene_id "MSTRG.87075"; transcript_id "MSTRG.87075.155"; exon_number "16";
chr17	StringTie	exon	81696607	81696747	1000	+	.	gene_id "MSTRG.87075"; transcript_id "MSTRG.87075.155"; exon_number "17";
chr17	StringTie	exon	81696830	81696998	1000	+	.	gene_id "MSTRG.87075"; transcript_id "MSTRG.87075.155"; exon_number "18";
chr17	StringTie	exon	81700467	81700600	1000	+	.	gene_id "MSTRG.87075"; transcript_id "MSTRG.87075.155"; exon_number "19";
chr17	StringTie	exon	81700695	81700814	1000	+	.	gene_id "MSTRG.87075"; transcript_id "MSTRG.87075.155"; exon_number "20";
chr17	StringTie	exon	81701045	81701131	1000	+	.	gene_id "MSTRG.87075"; transcript_id "MSTRG.87075.155"; exon_number "21";
chr17	StringTie	exon	81701508	81701717	1000	+	.	gene_id "MSTRG.87075"; transcript_id "MSTRG.87075.155"; exon_number "22";
chr17	StringTie	exon	81702831	81703138	1000	+	.	gene_id "MSTRG.87075"; transcript_id "MSTRG.87075.155"; exon_number "23";
chr17	StringTie	transcript	81683952	81703138	1000	+	.	gene_id "MSTRG.87075"; transcript_id "MSTRG.87075.156";
chr17	StringTie	exon	81683952	81684103	1000	+	.	gene_id "MSTRG.87075"; transcript_id "MSTRG.87075.156"; exon_number "1";
chr17	StringTie	exon	81684813	81684891	1000	+	.	gene_id "MSTRG.87075"; transcript_id "MSTRG.87075.156"; exon_number "2";
chr17	StringTie	exon	81685605	81685689	1000	+	.	gene_id "MSTRG.87075"; transcript_id "MSTRG.87075.156"; exon_number "3";
chr17	StringTie	exon	81686312	81686387	1000	+	.	gene_id "MSTRG.87075"; transcript_id "MSTRG.87075.156"; exon_number "4";
chr17	StringTie	exon	81687003	81687095	1000	+	.	gene_id "MSTRG.87075"; transcript_id "MSTRG.87075.156"; exon_number "5";
chr17	StringTie	exon	81688752	81688827	1000	+	.	gene_id "MSTRG.87075"; transcript_id "MSTRG.87075.156"; exon_number "6";
chr17	StringTie	exon	81690182	81690234	1000	+	.	gene_id "MSTRG.87075"; transcript_id "MSTRG.87075.156"; exon_number "7";
chr17	StringTie	exon	81690674	81690742	1000	+	.	gene_id "MSTRG.87075"; transcript_id "MSTRG.87075.156"; exon_number "8";
chr17	StringTie	exon	81691447	81691571	1000	+	.	gene_id "MSTRG.87075"; transcript_id "MSTRG.87075.156"; exon_number "9";
chr17	StringTie	exon	81693503	81693581	1000	+	.	gene_id "MSTRG.87075"; transcript_id "MSTRG.87075.156"; exon_number "10";
chr17	StringTie	exon	81693654	81693752	1000	+	.	gene_id "MSTRG.87075"; transcript_id "MSTRG.87075.156"; exon_number "11";
chr17	StringTie	exon	81693870	81693965	1000	+	.	gene_id "MSTRG.87075"; transcript_id "MSTRG.87075.156"; exon_number "12";
chr17	StringTie	exon	81694815	81694853	1000	+	.	gene_id "MSTRG.87075"; transcript_id "MSTRG.87075.156"; exon_number "13";
chr17	StringTie	exon	81694924	81695067	1000	+	.	gene_id "MSTRG.87075"; transcript_id "MSTRG.87075.156"; exon_number "14";
chr17	StringTie	exon	81695164	81695223	1000	+	.	gene_id "MSTRG.87075"; transcript_id "MSTRG.87075.156"; exon_number "15";
chr17	StringTie	exon	81695786	81696041	1000	+	.	gene_id "MSTRG.87075"; transcript_id "MSTRG.87075.156"; exon_number "16";
chr17	StringTie	exon	81696357	81696529	1000	+	.	gene_id "MSTRG.87075"; transcript_id "MSTRG.87075.156"; exon_number "17";
chr17	StringTie	exon	81696607	81696747	1000	+	.	gene_id "MSTRG.87075"; transcript_id "MSTRG.87075.156"; exon_number "18";
chr17	StringTie	exon	81696824	81696998	1000	+	.	gene_id "MSTRG.87075"; transcript_id "MSTRG.87075.156"; exon_number "19";
chr17	StringTie	exon	81700467	81700600	1000	+	.	gene_id "MSTRG.87075"; transcript_id "MSTRG.87075.156"; exon_number "20";
chr17	StringTie	exon	81700695	81700814	1000	+	.	gene_id "MSTRG.87075"; transcript_id "MSTRG.87075.156"; exon_number "21";
chr17	StringTie	exon	81701045	81701131	1000	+	.	gene_id "MSTRG.87075"; transcript_id "MSTRG.87075.156"; exon_number "22";
chr17	StringTie	exon	81701538	81703138	1000	+	.	gene_id "MSTRG.87075"; transcript_id "MSTRG.87075.156"; exon_number "23";
chr17	StringTie	transcript	81683952	81707524	1000	+	.	gene_id "MSTRG.87075"; transcript_id "MSTRG.87075.157";
chr17	StringTie	exon	81683952	81684103	1000	+	.	gene_id "MSTRG.87075"; transcript_id "MSTRG.87075.157"; exon_number "1";
chr17	StringTie	exon	81685605	81685689	1000	+	.	gene_id "MSTRG.87075"; transcript_id "MSTRG.87075.157"; exon_number "2";
chr17	StringTie	exon	81686312	81686387	1000	+	.	gene_id "MSTRG.87075"; transcript_id "MSTRG.87075.157"; exon_number "3";
chr17	StringTie	exon	81687003	81687095	1000	+	.	gene_id "MSTRG.87075"; transcript_id "MSTRG.87075.157"; exon_number "4";
chr17	StringTie	exon	81688704	81688827	1000	+	.	gene_id "MSTRG.87075"; transcript_id "MSTRG.87075.157"; exon_number "5";
chr17	StringTie	exon	81690182	81690234	1000	+	.	gene_id "MSTRG.87075"; transcript_id "MSTRG.87075.157"; exon_number "6";
chr17	StringTie	exon	81690674	81690742	1000	+	.	gene_id "MSTRG.87075"; transcript_id "MSTRG.87075.157"; exon_number "7";
chr17	StringTie	exon	81691447	81691571	1000	+	.	gene_id "MSTRG.87075"; transcript_id "MSTRG.87075.157"; exon_number "8";
chr17	StringTie	exon	81693503	81693581	1000	+	.	gene_id "MSTRG.87075"; transcript_id "MSTRG.87075.157"; exon_number "9";
chr17	StringTie	exon	81693654	81693752	1000	+	.	gene_id "MSTRG.87075"; transcript_id "MSTRG.87075.157"; exon_number "10";
chr17	StringTie	exon	81693870	81693965	1000	+	.	gene_id "MSTRG.87075"; transcript_id "MSTRG.87075.157"; exon_number "11";
chr17	StringTie	exon	81694815	81694853	1000	+	.	gene_id "MSTRG.87075"; transcript_id "MSTRG.87075.157"; exon_number "12";
chr17	StringTie	exon	81694924	81695067	1000	+	.	gene_id "MSTRG.87075"; transcript_id "MSTRG.87075.157"; exon_number "13";
chr17	StringTie	exon	81695164	81695223	1000	+	.	gene_id "MSTRG.87075"; transcript_id "MSTRG.87075.157"; exon_number "14";
chr17	StringTie	exon	81695786	81695999	1000	+	.	gene_id "MSTRG.87075"; transcript_id "MSTRG.87075.157"; exon_number "15";
chr17	StringTie	exon	81696357	81696529	1000	+	.	gene_id "MSTRG.87075"; transcript_id "MSTRG.87075.157"; exon_number "16";
chr17	StringTie	exon	81696607	81696747	1000	+	.	gene_id "MSTRG.87075"; transcript_id "MSTRG.87075.157"; exon_number "17";
chr17	StringTie	exon	81696824	81696998	1000	+	.	gene_id "MSTRG.87075"; transcript_id "MSTRG.87075.157"; exon_number "18";
chr17	StringTie	exon	81700467	81700600	1000	+	.	gene_id "MSTRG.87075"; transcript_id "MSTRG.87075.157"; exon_number "19";
chr17	StringTie	exon	81700695	81700814	1000	+	.	gene_id "MSTRG.87075"; transcript_id "MSTRG.87075.157"; exon_number "20";
chr17	StringTie	exon	81701045	81701131	1000	+	.	gene_id "MSTRG.87075"; transcript_id "MSTRG.87075.157"; exon_number "21";
chr17	StringTie	exon	81701538	81703575	1000	+	.	gene_id "MSTRG.87075"; transcript_id "MSTRG.87075.157"; exon_number "22";
chr17	StringTie	exon	81704286	81704430	1000	+	.	gene_id "MSTRG.87075"; transcript_id "MSTRG.87075.157"; exon_number "23";
chr17	StringTie	exon	81704633	81704716	1000	+	.	gene_id "MSTRG.87075"; transcript_id "MSTRG.87075.157"; exon_number "24";
chr17	StringTie	exon	81706906	81707040	1000	+	.	gene_id "MSTRG.87075"; transcript_id "MSTRG.87075.157"; exon_number "25";
chr17	StringTie	exon	81707124	81707524	1000	+	.	gene_id "MSTRG.87075"; transcript_id "MSTRG.87075.157"; exon_number "26";
chr17	StringTie	transcript	81683953	81703113	1000	+	.	gene_id "MSTRG.87075"; transcript_id "MSTRG.87075.158";
chr17	StringTie	exon	81683953	81685689	1000	+	.	gene_id "MSTRG.87075"; transcript_id "MSTRG.87075.158"; exon_number "1";
chr17	StringTie	exon	81686312	81686387	1000	+	.	gene_id "MSTRG.87075"; transcript_id "MSTRG.87075.158"; exon_number "2";
chr17	StringTie	exon	81687003	81687095	1000	+	.	gene_id "MSTRG.87075"; transcript_id "MSTRG.87075.158"; exon_number "3";
chr17	StringTie	exon	81688704	81688827	1000	+	.	gene_id "MSTRG.87075"; transcript_id "MSTRG.87075.158"; exon_number "4";
chr17	StringTie	exon	81690182	81690234	1000	+	.	gene_id "MSTRG.87075"; transcript_id "MSTRG.87075.158"; exon_number "5";
chr17	StringTie	exon	81690674	81690742	1000	+	.	gene_id "MSTRG.87075"; transcript_id "MSTRG.87075.158"; exon_number "6";
chr17	StringTie	exon	81691447	81692820	1000	+	.	gene_id "MSTRG.87075"; transcript_id "MSTRG.87075.158"; exon_number "7";
chr17	StringTie	exon	81693503	81693581	1000	+	.	gene_id "MSTRG.87075"; transcript_id "MSTRG.87075.158"; exon_number "8";
chr17	StringTie	exon	81693654	81693752	1000	+	.	gene_id "MSTRG.87075"; transcript_id "MSTRG.87075.158"; exon_number "9";
chr17	StringTie	exon	81693870	81693965	1000	+	.	gene_id "MSTRG.87075"; transcript_id "MSTRG.87075.158"; exon_number "10";
chr17	StringTie	exon	81694815	81694853	1000	+	.	gene_id "MSTRG.87075"; transcript_id "MSTRG.87075.158"; exon_number "11";
chr17	StringTie	exon	81694924	81695067	1000	+	.	gene_id "MSTRG.87075"; transcript_id "MSTRG.87075.158"; exon_number "12";
chr17	StringTie	exon	81695164	81695223	1000	+	.	gene_id "MSTRG.87075"; transcript_id "MSTRG.87075.158"; exon_number "13";
chr17	StringTie	exon	81695786	81695999	1000	+	.	gene_id "MSTRG.87075"; transcript_id "MSTRG.87075.158"; exon_number "14";
chr17	StringTie	exon	81696357	81696529	1000	+	.	gene_id "MSTRG.87075"; transcript_id "MSTRG.87075.158"; exon_number "15";
chr17	StringTie	exon	81696607	81696747	1000	+	.	gene_id "MSTRG.87075"; transcript_id "MSTRG.87075.158"; exon_number "16";
chr17	StringTie	exon	81696824	81696998	1000	+	.	gene_id "MSTRG.87075"; transcript_id "MSTRG.87075.158"; exon_number "17";
chr17	StringTie	exon	81700467	81700600	1000	+	.	gene_id "MSTRG.87075"; transcript_id "MSTRG.87075.158"; exon_number "18";
chr17	StringTie	exon	81700695	81700814	1000	+	.	gene_id "MSTRG.87075"; transcript_id "MSTRG.87075.158"; exon_number "19";
chr17	StringTie	exon	81701045	81701131	1000	+	.	gene_id "MSTRG.87075"; transcript_id "MSTRG.87075.158"; exon_number "20";
chr17	StringTie	exon	81701538	81703113	1000	+	.	gene_id "MSTRG.87075"; transcript_id "MSTRG.87075.158"; exon_number "21";
chr17	StringTie	transcript	81683953	81703136	1000	+	.	gene_id "MSTRG.87075"; transcript_id "MSTRG.87075.159";
chr17	StringTie	exon	81683953	81684103	1000	+	.	gene_id "MSTRG.87075"; transcript_id "MSTRG.87075.159"; exon_number "1";
chr17	StringTie	exon	81684813	81685069	1000	+	.	gene_id "MSTRG.87075"; transcript_id "MSTRG.87075.159"; exon_number "2";
chr17	StringTie	exon	81685605	81685689	1000	+	.	gene_id "MSTRG.87075"; transcript_id "MSTRG.87075.159"; exon_number "3";
chr17	StringTie	exon	81686312	81686387	1000	+	.	gene_id "MSTRG.87075"; transcript_id "MSTRG.87075.159"; exon_number "4";
chr17	StringTie	exon	81687003	81687095	1000	+	.	gene_id "MSTRG.87075"; transcript_id "MSTRG.87075.159"; exon_number "5";
chr17	StringTie	exon	81688704	81688827	1000	+	.	gene_id "MSTRG.87075"; transcript_id "MSTRG.87075.159"; exon_number "6";
chr17	StringTie	exon	81690182	81690234	1000	+	.	gene_id "MSTRG.87075"; transcript_id "MSTRG.87075.159"; exon_number "7";
chr17	StringTie	exon	81690674	81690742	1000	+	.	gene_id "MSTRG.87075"; transcript_id "MSTRG.87075.159"; exon_number "8";
chr17	StringTie	exon	81691447	81691571	1000	+	.	gene_id "MSTRG.87075"; transcript_id "MSTRG.87075.159"; exon_number "9";
chr17	StringTie	exon	81693503	81693581	1000	+	.	gene_id "MSTRG.87075"; transcript_id "MSTRG.87075.159"; exon_number "10";
chr17	StringTie	exon	81693654	81693752	1000	+	.	gene_id "MSTRG.87075"; transcript_id "MSTRG.87075.159"; exon_number "11";
chr17	StringTie	exon	81693870	81693965	1000	+	.	gene_id "MSTRG.87075"; transcript_id "MSTRG.87075.159"; exon_number "12";
chr17	StringTie	exon	81694815	81694853	1000	+	.	gene_id "MSTRG.87075"; transcript_id "MSTRG.87075.159"; exon_number "13";
chr17	StringTie	exon	81694924	81695067	1000	+	.	gene_id "MSTRG.87075"; transcript_id "MSTRG.87075.159"; exon_number "14";
chr17	StringTie	exon	81695786	81695999	1000	+	.	gene_id "MSTRG.87075"; transcript_id "MSTRG.87075.159"; exon_number "15";
chr17	StringTie	exon	81696357	81696529	1000	+	.	gene_id "MSTRG.87075"; transcript_id "MSTRG.87075.159"; exon_number "16";
chr17	StringTie	exon	81696607	81696747	1000	+	.	gene_id "MSTRG.87075"; transcript_id "MSTRG.87075.159"; exon_number "17";
chr17	StringTie	exon	81696824	81696998	1000	+	.	gene_id "MSTRG.87075"; transcript_id "MSTRG.87075.159"; exon_number "18";
chr17	StringTie	exon	81700467	81700600	1000	+	.	gene_id "MSTRG.87075"; transcript_id "MSTRG.87075.159"; exon_number "19";
chr17	StringTie	exon	81700695	81700814	1000	+	.	gene_id "MSTRG.87075"; transcript_id "MSTRG.87075.159"; exon_number "20";
chr17	StringTie	exon	81701045	81701131	1000	+	.	gene_id "MSTRG.87075"; transcript_id "MSTRG.87075.159"; exon_number "21";
chr17	StringTie	exon	81701508	81703136	1000	+	.	gene_id "MSTRG.87075"; transcript_id "MSTRG.87075.159"; exon_number "22";
chr17	StringTie	transcript	81666356	81673919	1000	+	.	gene_id "MSTRG.87075"; transcript_id "MSTRG.87075.16";
chr17	StringTie	exon	81666356	81666900	1000	+	.	gene_id "MSTRG.87075"; transcript_id "MSTRG.87075.16"; exon_number "1";
chr17	StringTie	exon	81667729	81667862	1000	+	.	gene_id "MSTRG.87075"; transcript_id "MSTRG.87075.16"; exon_number "2";
chr17	StringTie	exon	81670230	81670453	1000	+	.	gene_id "MSTRG.87075"; transcript_id "MSTRG.87075.16"; exon_number "3";
chr17	StringTie	exon	81671744	81671826	1000	+	.	gene_id "MSTRG.87075"; transcript_id "MSTRG.87075.16"; exon_number "4";
chr17	StringTie	exon	81672076	81672155	1000	+	.	gene_id "MSTRG.87075"; transcript_id "MSTRG.87075.16"; exon_number "5";
chr17	StringTie	exon	81672495	81673481	1000	+	.	gene_id "MSTRG.87075"; transcript_id "MSTRG.87075.16"; exon_number "6";
chr17	StringTie	exon	81673512	81673919	1000	+	.	gene_id "MSTRG.87075"; transcript_id "MSTRG.87075.16"; exon_number "7";
chr17	StringTie	transcript	81683953	81702021	1000	+	.	gene_id "MSTRG.87075"; transcript_id "MSTRG.87075.160";
chr17	StringTie	exon	81683953	81684103	1000	+	.	gene_id "MSTRG.87075"; transcript_id "MSTRG.87075.160"; exon_number "1";
chr17	StringTie	exon	81685605	81685689	1000	+	.	gene_id "MSTRG.87075"; transcript_id "MSTRG.87075.160"; exon_number "2";
chr17	StringTie	exon	81686312	81686387	1000	+	.	gene_id "MSTRG.87075"; transcript_id "MSTRG.87075.160"; exon_number "3";
chr17	StringTie	exon	81687003	81687095	1000	+	.	gene_id "MSTRG.87075"; transcript_id "MSTRG.87075.160"; exon_number "4";
chr17	StringTie	exon	81688704	81688827	1000	+	.	gene_id "MSTRG.87075"; transcript_id "MSTRG.87075.160"; exon_number "5";
chr17	StringTie	exon	81690182	81690234	1000	+	.	gene_id "MSTRG.87075"; transcript_id "MSTRG.87075.160"; exon_number "6";
chr17	StringTie	exon	81690674	81690742	1000	+	.	gene_id "MSTRG.87075"; transcript_id "MSTRG.87075.160"; exon_number "7";
chr17	StringTie	exon	81691447	81691571	1000	+	.	gene_id "MSTRG.87075"; transcript_id "MSTRG.87075.160"; exon_number "8";
chr17	StringTie	exon	81693503	81693581	1000	+	.	gene_id "MSTRG.87075"; transcript_id "MSTRG.87075.160"; exon_number "9";
chr17	StringTie	exon	81693654	81693752	1000	+	.	gene_id "MSTRG.87075"; transcript_id "MSTRG.87075.160"; exon_number "10";
chr17	StringTie	exon	81693870	81693965	1000	+	.	gene_id "MSTRG.87075"; transcript_id "MSTRG.87075.160"; exon_number "11";
chr17	StringTie	exon	81694815	81694853	1000	+	.	gene_id "MSTRG.87075"; transcript_id "MSTRG.87075.160"; exon_number "12";
chr17	StringTie	exon	81694924	81695067	1000	+	.	gene_id "MSTRG.87075"; transcript_id "MSTRG.87075.160"; exon_number "13";
chr17	StringTie	exon	81695164	81695223	1000	+	.	gene_id "MSTRG.87075"; transcript_id "MSTRG.87075.160"; exon_number "14";
chr17	StringTie	exon	81695786	81695999	1000	+	.	gene_id "MSTRG.87075"; transcript_id "MSTRG.87075.160"; exon_number "15";
chr17	StringTie	exon	81696357	81696529	1000	+	.	gene_id "MSTRG.87075"; transcript_id "MSTRG.87075.160"; exon_number "16";
chr17	StringTie	exon	81696610	81696747	1000	+	.	gene_id "MSTRG.87075"; transcript_id "MSTRG.87075.160"; exon_number "17";
chr17	StringTie	exon	81696824	81696998	1000	+	.	gene_id "MSTRG.87075"; transcript_id "MSTRG.87075.160"; exon_number "18";
chr17	StringTie	exon	81700467	81700600	1000	+	.	gene_id "MSTRG.87075"; transcript_id "MSTRG.87075.160"; exon_number "19";
chr17	StringTie	exon	81700695	81700814	1000	+	.	gene_id "MSTRG.87075"; transcript_id "MSTRG.87075.160"; exon_number "20";
chr17	StringTie	exon	81701045	81701131	1000	+	.	gene_id "MSTRG.87075"; transcript_id "MSTRG.87075.160"; exon_number "21";
chr17	StringTie	exon	81701508	81702021	1000	+	.	gene_id "MSTRG.87075"; transcript_id "MSTRG.87075.160"; exon_number "22";
chr17	StringTie	transcript	81683953	81702065	1000	+	.	gene_id "MSTRG.87075"; transcript_id "MSTRG.87075.161";
chr17	StringTie	exon	81683953	81684103	1000	+	.	gene_id "MSTRG.87075"; transcript_id "MSTRG.87075.161"; exon_number "1";
chr17	StringTie	exon	81684813	81684891	1000	+	.	gene_id "MSTRG.87075"; transcript_id "MSTRG.87075.161"; exon_number "2";
chr17	StringTie	exon	81685605	81685689	1000	+	.	gene_id "MSTRG.87075"; transcript_id "MSTRG.87075.161"; exon_number "3";
chr17	StringTie	exon	81686312	81686387	1000	+	.	gene_id "MSTRG.87075"; transcript_id "MSTRG.87075.161"; exon_number "4";
chr17	StringTie	exon	81687003	81687095	1000	+	.	gene_id "MSTRG.87075"; transcript_id "MSTRG.87075.161"; exon_number "5";
chr17	StringTie	exon	81688704	81688827	1000	+	.	gene_id "MSTRG.87075"; transcript_id "MSTRG.87075.161"; exon_number "6";
chr17	StringTie	exon	81690182	81690234	1000	+	.	gene_id "MSTRG.87075"; transcript_id "MSTRG.87075.161"; exon_number "7";
chr17	StringTie	exon	81690674	81690742	1000	+	.	gene_id "MSTRG.87075"; transcript_id "MSTRG.87075.161"; exon_number "8";
chr17	StringTie	exon	81691447	81691571	1000	+	.	gene_id "MSTRG.87075"; transcript_id "MSTRG.87075.161"; exon_number "9";
chr17	StringTie	exon	81693503	81693581	1000	+	.	gene_id "MSTRG.87075"; transcript_id "MSTRG.87075.161"; exon_number "10";
chr17	StringTie	exon	81693654	81693752	1000	+	.	gene_id "MSTRG.87075"; transcript_id "MSTRG.87075.161"; exon_number "11";
chr17	StringTie	exon	81693872	81693965	1000	+	.	gene_id "MSTRG.87075"; transcript_id "MSTRG.87075.161"; exon_number "12";
chr17	StringTie	exon	81694815	81694853	1000	+	.	gene_id "MSTRG.87075"; transcript_id "MSTRG.87075.161"; exon_number "13";
chr17	StringTie	exon	81694924	81695067	1000	+	.	gene_id "MSTRG.87075"; transcript_id "MSTRG.87075.161"; exon_number "14";
chr17	StringTie	exon	81695164	81695223	1000	+	.	gene_id "MSTRG.87075"; transcript_id "MSTRG.87075.161"; exon_number "15";
chr17	StringTie	exon	81695786	81695999	1000	+	.	gene_id "MSTRG.87075"; transcript_id "MSTRG.87075.161"; exon_number "16";
chr17	StringTie	exon	81696357	81696529	1000	+	.	gene_id "MSTRG.87075"; transcript_id "MSTRG.87075.161"; exon_number "17";
chr17	StringTie	exon	81696607	81696747	1000	+	.	gene_id "MSTRG.87075"; transcript_id "MSTRG.87075.161"; exon_number "18";
chr17	StringTie	exon	81696824	81696998	1000	+	.	gene_id "MSTRG.87075"; transcript_id "MSTRG.87075.161"; exon_number "19";
chr17	StringTie	exon	81700467	81700600	1000	+	.	gene_id "MSTRG.87075"; transcript_id "MSTRG.87075.161"; exon_number "20";
chr17	StringTie	exon	81700695	81700814	1000	+	.	gene_id "MSTRG.87075"; transcript_id "MSTRG.87075.161"; exon_number "21";
chr17	StringTie	exon	81701045	81701131	1000	+	.	gene_id "MSTRG.87075"; transcript_id "MSTRG.87075.161"; exon_number "22";
chr17	StringTie	exon	81701538	81702065	1000	+	.	gene_id "MSTRG.87075"; transcript_id "MSTRG.87075.161"; exon_number "23";
chr17	StringTie	transcript	81683954	81703143	1000	+	.	gene_id "MSTRG.87075"; transcript_id "MSTRG.87075.162";
chr17	StringTie	exon	81683954	81684103	1000	+	.	gene_id "MSTRG.87075"; transcript_id "MSTRG.87075.162"; exon_number "1";
chr17	StringTie	exon	81684813	81684891	1000	+	.	gene_id "MSTRG.87075"; transcript_id "MSTRG.87075.162"; exon_number "2";
chr17	StringTie	exon	81685605	81685689	1000	+	.	gene_id "MSTRG.87075"; transcript_id "MSTRG.87075.162"; exon_number "3";
chr17	StringTie	exon	81686312	81686387	1000	+	.	gene_id "MSTRG.87075"; transcript_id "MSTRG.87075.162"; exon_number "4";
chr17	StringTie	exon	81687003	81687095	1000	+	.	gene_id "MSTRG.87075"; transcript_id "MSTRG.87075.162"; exon_number "5";
chr17	StringTie	exon	81688704	81688827	1000	+	.	gene_id "MSTRG.87075"; transcript_id "MSTRG.87075.162"; exon_number "6";
chr17	StringTie	exon	81690182	81690234	1000	+	.	gene_id "MSTRG.87075"; transcript_id "MSTRG.87075.162"; exon_number "7";
chr17	StringTie	exon	81690674	81690742	1000	+	.	gene_id "MSTRG.87075"; transcript_id "MSTRG.87075.162"; exon_number "8";
chr17	StringTie	exon	81691447	81691571	1000	+	.	gene_id "MSTRG.87075"; transcript_id "MSTRG.87075.162"; exon_number "9";
chr17	StringTie	exon	81693503	81693581	1000	+	.	gene_id "MSTRG.87075"; transcript_id "MSTRG.87075.162"; exon_number "10";
chr17	StringTie	exon	81693654	81693752	1000	+	.	gene_id "MSTRG.87075"; transcript_id "MSTRG.87075.162"; exon_number "11";
chr17	StringTie	exon	81693872	81693965	1000	+	.	gene_id "MSTRG.87075"; transcript_id "MSTRG.87075.162"; exon_number "12";
chr17	StringTie	exon	81694815	81694853	1000	+	.	gene_id "MSTRG.87075"; transcript_id "MSTRG.87075.162"; exon_number "13";
chr17	StringTie	exon	81694924	81695067	1000	+	.	gene_id "MSTRG.87075"; transcript_id "MSTRG.87075.162"; exon_number "14";
chr17	StringTie	exon	81695164	81695223	1000	+	.	gene_id "MSTRG.87075"; transcript_id "MSTRG.87075.162"; exon_number "15";
chr17	StringTie	exon	81695786	81695999	1000	+	.	gene_id "MSTRG.87075"; transcript_id "MSTRG.87075.162"; exon_number "16";
chr17	StringTie	exon	81696357	81696529	1000	+	.	gene_id "MSTRG.87075"; transcript_id "MSTRG.87075.162"; exon_number "17";
chr17	StringTie	exon	81696607	81696747	1000	+	.	gene_id "MSTRG.87075"; transcript_id "MSTRG.87075.162"; exon_number "18";
chr17	StringTie	exon	81696824	81696998	1000	+	.	gene_id "MSTRG.87075"; transcript_id "MSTRG.87075.162"; exon_number "19";
chr17	StringTie	exon	81700467	81700600	1000	+	.	gene_id "MSTRG.87075"; transcript_id "MSTRG.87075.162"; exon_number "20";
chr17	StringTie	exon	81700695	81700814	1000	+	.	gene_id "MSTRG.87075"; transcript_id "MSTRG.87075.162"; exon_number "21";
chr17	StringTie	exon	81701045	81701131	1000	+	.	gene_id "MSTRG.87075"; transcript_id "MSTRG.87075.162"; exon_number "22";
chr17	StringTie	exon	81701508	81703143	1000	+	.	gene_id "MSTRG.87075"; transcript_id "MSTRG.87075.162"; exon_number "23";
chr17	StringTie	transcript	81683954	81703139	1000	+	.	gene_id "MSTRG.87075"; transcript_id "MSTRG.87075.163";
chr17	StringTie	exon	81683954	81684891	1000	+	.	gene_id "MSTRG.87075"; transcript_id "MSTRG.87075.163"; exon_number "1";
chr17	StringTie	exon	81685605	81685689	1000	+	.	gene_id "MSTRG.87075"; transcript_id "MSTRG.87075.163"; exon_number "2";
chr17	StringTie	exon	81686312	81686387	1000	+	.	gene_id "MSTRG.87075"; transcript_id "MSTRG.87075.163"; exon_number "3";
chr17	StringTie	exon	81687003	81687095	1000	+	.	gene_id "MSTRG.87075"; transcript_id "MSTRG.87075.163"; exon_number "4";
chr17	StringTie	exon	81688704	81688827	1000	+	.	gene_id "MSTRG.87075"; transcript_id "MSTRG.87075.163"; exon_number "5";
chr17	StringTie	exon	81690182	81690234	1000	+	.	gene_id "MSTRG.87075"; transcript_id "MSTRG.87075.163"; exon_number "6";
chr17	StringTie	exon	81690674	81690742	1000	+	.	gene_id "MSTRG.87075"; transcript_id "MSTRG.87075.163"; exon_number "7";
chr17	StringTie	exon	81691447	81691571	1000	+	.	gene_id "MSTRG.87075"; transcript_id "MSTRG.87075.163"; exon_number "8";
chr17	StringTie	exon	81693503	81693581	1000	+	.	gene_id "MSTRG.87075"; transcript_id "MSTRG.87075.163"; exon_number "9";
chr17	StringTie	exon	81693654	81693752	1000	+	.	gene_id "MSTRG.87075"; transcript_id "MSTRG.87075.163"; exon_number "10";
chr17	StringTie	exon	81693872	81693965	1000	+	.	gene_id "MSTRG.87075"; transcript_id "MSTRG.87075.163"; exon_number "11";
chr17	StringTie	exon	81694815	81694853	1000	+	.	gene_id "MSTRG.87075"; transcript_id "MSTRG.87075.163"; exon_number "12";
chr17	StringTie	exon	81694924	81695067	1000	+	.	gene_id "MSTRG.87075"; transcript_id "MSTRG.87075.163"; exon_number "13";
chr17	StringTie	exon	81695164	81695223	1000	+	.	gene_id "MSTRG.87075"; transcript_id "MSTRG.87075.163"; exon_number "14";
chr17	StringTie	exon	81695786	81695999	1000	+	.	gene_id "MSTRG.87075"; transcript_id "MSTRG.87075.163"; exon_number "15";
chr17	StringTie	exon	81696357	81696529	1000	+	.	gene_id "MSTRG.87075"; transcript_id "MSTRG.87075.163"; exon_number "16";
chr17	StringTie	exon	81696607	81696747	1000	+	.	gene_id "MSTRG.87075"; transcript_id "MSTRG.87075.163"; exon_number "17";
chr17	StringTie	exon	81696824	81696998	1000	+	.	gene_id "MSTRG.87075"; transcript_id "MSTRG.87075.163"; exon_number "18";
chr17	StringTie	exon	81700467	81700600	1000	+	.	gene_id "MSTRG.87075"; transcript_id "MSTRG.87075.163"; exon_number "19";
chr17	StringTie	exon	81700695	81700814	1000	+	.	gene_id "MSTRG.87075"; transcript_id "MSTRG.87075.163"; exon_number "20";
chr17	StringTie	exon	81701045	81701131	1000	+	.	gene_id "MSTRG.87075"; transcript_id "MSTRG.87075.163"; exon_number "21";
chr17	StringTie	exon	81701538	81703139	1000	+	.	gene_id "MSTRG.87075"; transcript_id "MSTRG.87075.163"; exon_number "22";
chr17	StringTie	transcript	81683954	81703085	1000	+	.	gene_id "MSTRG.87075"; transcript_id "MSTRG.87075.164";
chr17	StringTie	exon	81683954	81686387	1000	+	.	gene_id "MSTRG.87075"; transcript_id "MSTRG.87075.164"; exon_number "1";
chr17	StringTie	exon	81687003	81687095	1000	+	.	gene_id "MSTRG.87075"; transcript_id "MSTRG.87075.164"; exon_number "2";
chr17	StringTie	exon	81688704	81688827	1000	+	.	gene_id "MSTRG.87075"; transcript_id "MSTRG.87075.164"; exon_number "3";
chr17	StringTie	exon	81690182	81690234	1000	+	.	gene_id "MSTRG.87075"; transcript_id "MSTRG.87075.164"; exon_number "4";
chr17	StringTie	exon	81690674	81690742	1000	+	.	gene_id "MSTRG.87075"; transcript_id "MSTRG.87075.164"; exon_number "5";
chr17	StringTie	exon	81691447	81691571	1000	+	.	gene_id "MSTRG.87075"; transcript_id "MSTRG.87075.164"; exon_number "6";
chr17	StringTie	exon	81693503	81693581	1000	+	.	gene_id "MSTRG.87075"; transcript_id "MSTRG.87075.164"; exon_number "7";
chr17	StringTie	exon	81693654	81693752	1000	+	.	gene_id "MSTRG.87075"; transcript_id "MSTRG.87075.164"; exon_number "8";
chr17	StringTie	exon	81693870	81693965	1000	+	.	gene_id "MSTRG.87075"; transcript_id "MSTRG.87075.164"; exon_number "9";
chr17	StringTie	exon	81694815	81694853	1000	+	.	gene_id "MSTRG.87075"; transcript_id "MSTRG.87075.164"; exon_number "10";
chr17	StringTie	exon	81694924	81695067	1000	+	.	gene_id "MSTRG.87075"; transcript_id "MSTRG.87075.164"; exon_number "11";
chr17	StringTie	exon	81695164	81695223	1000	+	.	gene_id "MSTRG.87075"; transcript_id "MSTRG.87075.164"; exon_number "12";
chr17	StringTie	exon	81695786	81696529	1000	+	.	gene_id "MSTRG.87075"; transcript_id "MSTRG.87075.164"; exon_number "13";
chr17	StringTie	exon	81696607	81696998	1000	+	.	gene_id "MSTRG.87075"; transcript_id "MSTRG.87075.164"; exon_number "14";
chr17	StringTie	exon	81700467	81700600	1000	+	.	gene_id "MSTRG.87075"; transcript_id "MSTRG.87075.164"; exon_number "15";
chr17	StringTie	exon	81700695	81700814	1000	+	.	gene_id "MSTRG.87075"; transcript_id "MSTRG.87075.164"; exon_number "16";
chr17	StringTie	exon	81701009	81701131	1000	+	.	gene_id "MSTRG.87075"; transcript_id "MSTRG.87075.164"; exon_number "17";
chr17	StringTie	exon	81701508	81703085	1000	+	.	gene_id "MSTRG.87075"; transcript_id "MSTRG.87075.164"; exon_number "18";
chr17	StringTie	transcript	81683954	81702115	1000	+	.	gene_id "MSTRG.87075"; transcript_id "MSTRG.87075.165";
chr17	StringTie	exon	81683954	81684103	1000	+	.	gene_id "MSTRG.87075"; transcript_id "MSTRG.87075.165"; exon_number "1";
chr17	StringTie	exon	81684813	81684891	1000	+	.	gene_id "MSTRG.87075"; transcript_id "MSTRG.87075.165"; exon_number "2";
chr17	StringTie	exon	81685605	81685689	1000	+	.	gene_id "MSTRG.87075"; transcript_id "MSTRG.87075.165"; exon_number "3";
chr17	StringTie	exon	81686312	81686387	1000	+	.	gene_id "MSTRG.87075"; transcript_id "MSTRG.87075.165"; exon_number "4";
chr17	StringTie	exon	81687003	81687095	1000	+	.	gene_id "MSTRG.87075"; transcript_id "MSTRG.87075.165"; exon_number "5";
chr17	StringTie	exon	81688704	81688827	1000	+	.	gene_id "MSTRG.87075"; transcript_id "MSTRG.87075.165"; exon_number "6";
chr17	StringTie	exon	81690182	81690234	1000	+	.	gene_id "MSTRG.87075"; transcript_id "MSTRG.87075.165"; exon_number "7";
chr17	StringTie	exon	81690674	81690742	1000	+	.	gene_id "MSTRG.87075"; transcript_id "MSTRG.87075.165"; exon_number "8";
chr17	StringTie	exon	81691447	81691571	1000	+	.	gene_id "MSTRG.87075"; transcript_id "MSTRG.87075.165"; exon_number "9";
chr17	StringTie	exon	81693503	81693581	1000	+	.	gene_id "MSTRG.87075"; transcript_id "MSTRG.87075.165"; exon_number "10";
chr17	StringTie	exon	81693654	81693752	1000	+	.	gene_id "MSTRG.87075"; transcript_id "MSTRG.87075.165"; exon_number "11";
chr17	StringTie	exon	81693870	81693965	1000	+	.	gene_id "MSTRG.87075"; transcript_id "MSTRG.87075.165"; exon_number "12";
chr17	StringTie	exon	81694815	81694853	1000	+	.	gene_id "MSTRG.87075"; transcript_id "MSTRG.87075.165"; exon_number "13";
chr17	StringTie	exon	81694924	81695067	1000	+	.	gene_id "MSTRG.87075"; transcript_id "MSTRG.87075.165"; exon_number "14";
chr17	StringTie	exon	81695164	81695223	1000	+	.	gene_id "MSTRG.87075"; transcript_id "MSTRG.87075.165"; exon_number "15";
chr17	StringTie	exon	81695786	81696003	1000	+	.	gene_id "MSTRG.87075"; transcript_id "MSTRG.87075.165"; exon_number "16";
chr17	StringTie	exon	81696357	81696529	1000	+	.	gene_id "MSTRG.87075"; transcript_id "MSTRG.87075.165"; exon_number "17";
chr17	StringTie	exon	81701999	81702115	1000	+	.	gene_id "MSTRG.87075"; transcript_id "MSTRG.87075.165"; exon_number "18";
chr17	StringTie	transcript	81683955	81703143	1000	+	.	gene_id "MSTRG.87075"; transcript_id "MSTRG.87075.166";
chr17	StringTie	exon	81683955	81684103	1000	+	.	gene_id "MSTRG.87075"; transcript_id "MSTRG.87075.166"; exon_number "1";
chr17	StringTie	exon	81685605	81685689	1000	+	.	gene_id "MSTRG.87075"; transcript_id "MSTRG.87075.166"; exon_number "2";
chr17	StringTie	exon	81686312	81686387	1000	+	.	gene_id "MSTRG.87075"; transcript_id "MSTRG.87075.166"; exon_number "3";
chr17	StringTie	exon	81687003	81687095	1000	+	.	gene_id "MSTRG.87075"; transcript_id "MSTRG.87075.166"; exon_number "4";
chr17	StringTie	exon	81688704	81688827	1000	+	.	gene_id "MSTRG.87075"; transcript_id "MSTRG.87075.166"; exon_number "5";
chr17	StringTie	exon	81690182	81690234	1000	+	.	gene_id "MSTRG.87075"; transcript_id "MSTRG.87075.166"; exon_number "6";
chr17	StringTie	exon	81690674	81690742	1000	+	.	gene_id "MSTRG.87075"; transcript_id "MSTRG.87075.166"; exon_number "7";
chr17	StringTie	exon	81691447	81691571	1000	+	.	gene_id "MSTRG.87075"; transcript_id "MSTRG.87075.166"; exon_number "8";
chr17	StringTie	exon	81693503	81693581	1000	+	.	gene_id "MSTRG.87075"; transcript_id "MSTRG.87075.166"; exon_number "9";
chr17	StringTie	exon	81693654	81693752	1000	+	.	gene_id "MSTRG.87075"; transcript_id "MSTRG.87075.166"; exon_number "10";
chr17	StringTie	exon	81693870	81693965	1000	+	.	gene_id "MSTRG.87075"; transcript_id "MSTRG.87075.166"; exon_number "11";
chr17	StringTie	exon	81694815	81694853	1000	+	.	gene_id "MSTRG.87075"; transcript_id "MSTRG.87075.166"; exon_number "12";
chr17	StringTie	exon	81694924	81695067	1000	+	.	gene_id "MSTRG.87075"; transcript_id "MSTRG.87075.166"; exon_number "13";
chr17	StringTie	exon	81695164	81695223	1000	+	.	gene_id "MSTRG.87075"; transcript_id "MSTRG.87075.166"; exon_number "14";
chr17	StringTie	exon	81695786	81696003	1000	+	.	gene_id "MSTRG.87075"; transcript_id "MSTRG.87075.166"; exon_number "15";
chr17	StringTie	exon	81696357	81696529	1000	+	.	gene_id "MSTRG.87075"; transcript_id "MSTRG.87075.166"; exon_number "16";
chr17	StringTie	exon	81696607	81696747	1000	+	.	gene_id "MSTRG.87075"; transcript_id "MSTRG.87075.166"; exon_number "17";
chr17	StringTie	exon	81696824	81696998	1000	+	.	gene_id "MSTRG.87075"; transcript_id "MSTRG.87075.166"; exon_number "18";
chr17	StringTie	exon	81700467	81700600	1000	+	.	gene_id "MSTRG.87075"; transcript_id "MSTRG.87075.166"; exon_number "19";
chr17	StringTie	exon	81700695	81700814	1000	+	.	gene_id "MSTRG.87075"; transcript_id "MSTRG.87075.166"; exon_number "20";
chr17	StringTie	exon	81701045	81701131	1000	+	.	gene_id "MSTRG.87075"; transcript_id "MSTRG.87075.166"; exon_number "21";
chr17	StringTie	exon	81701538	81703143	1000	+	.	gene_id "MSTRG.87075"; transcript_id "MSTRG.87075.166"; exon_number "22";
chr17	StringTie	transcript	81683956	81703142	1000	+	.	gene_id "MSTRG.87075"; transcript_id "MSTRG.87075.167";
chr17	StringTie	exon	81683956	81684103	1000	+	.	gene_id "MSTRG.87075"; transcript_id "MSTRG.87075.167"; exon_number "1";
chr17	StringTie	exon	81684813	81685069	1000	+	.	gene_id "MSTRG.87075"; transcript_id "MSTRG.87075.167"; exon_number "2";
chr17	StringTie	exon	81685605	81685689	1000	+	.	gene_id "MSTRG.87075"; transcript_id "MSTRG.87075.167"; exon_number "3";
chr17	StringTie	exon	81686312	81686387	1000	+	.	gene_id "MSTRG.87075"; transcript_id "MSTRG.87075.167"; exon_number "4";
chr17	StringTie	exon	81687003	81687095	1000	+	.	gene_id "MSTRG.87075"; transcript_id "MSTRG.87075.167"; exon_number "5";
chr17	StringTie	exon	81688704	81688827	1000	+	.	gene_id "MSTRG.87075"; transcript_id "MSTRG.87075.167"; exon_number "6";
chr17	StringTie	exon	81690182	81690234	1000	+	.	gene_id "MSTRG.87075"; transcript_id "MSTRG.87075.167"; exon_number "7";
chr17	StringTie	exon	81690674	81690742	1000	+	.	gene_id "MSTRG.87075"; transcript_id "MSTRG.87075.167"; exon_number "8";
chr17	StringTie	exon	81691447	81691571	1000	+	.	gene_id "MSTRG.87075"; transcript_id "MSTRG.87075.167"; exon_number "9";
chr17	StringTie	exon	81693503	81693581	1000	+	.	gene_id "MSTRG.87075"; transcript_id "MSTRG.87075.167"; exon_number "10";
chr17	StringTie	exon	81693654	81693752	1000	+	.	gene_id "MSTRG.87075"; transcript_id "MSTRG.87075.167"; exon_number "11";
chr17	StringTie	exon	81693870	81695067	1000	+	.	gene_id "MSTRG.87075"; transcript_id "MSTRG.87075.167"; exon_number "12";
chr17	StringTie	exon	81695164	81695223	1000	+	.	gene_id "MSTRG.87075"; transcript_id "MSTRG.87075.167"; exon_number "13";
chr17	StringTie	exon	81695786	81695999	1000	+	.	gene_id "MSTRG.87075"; transcript_id "MSTRG.87075.167"; exon_number "14";
chr17	StringTie	exon	81696357	81696529	1000	+	.	gene_id "MSTRG.87075"; transcript_id "MSTRG.87075.167"; exon_number "15";
chr17	StringTie	exon	81696607	81696747	1000	+	.	gene_id "MSTRG.87075"; transcript_id "MSTRG.87075.167"; exon_number "16";
chr17	StringTie	exon	81696824	81696998	1000	+	.	gene_id "MSTRG.87075"; transcript_id "MSTRG.87075.167"; exon_number "17";
chr17	StringTie	exon	81700467	81700600	1000	+	.	gene_id "MSTRG.87075"; transcript_id "MSTRG.87075.167"; exon_number "18";
chr17	StringTie	exon	81700695	81700814	1000	+	.	gene_id "MSTRG.87075"; transcript_id "MSTRG.87075.167"; exon_number "19";
chr17	StringTie	exon	81701045	81701131	1000	+	.	gene_id "MSTRG.87075"; transcript_id "MSTRG.87075.167"; exon_number "20";
chr17	StringTie	exon	81701538	81703142	1000	+	.	gene_id "MSTRG.87075"; transcript_id "MSTRG.87075.167"; exon_number "21";
chr17	StringTie	transcript	81683957	81703143	1000	+	.	gene_id "MSTRG.87075"; transcript_id "MSTRG.87075.168";
chr17	StringTie	exon	81683957	81684103	1000	+	.	gene_id "MSTRG.87075"; transcript_id "MSTRG.87075.168"; exon_number "1";
chr17	StringTie	exon	81685605	81685689	1000	+	.	gene_id "MSTRG.87075"; transcript_id "MSTRG.87075.168"; exon_number "2";
chr17	StringTie	exon	81686312	81686387	1000	+	.	gene_id "MSTRG.87075"; transcript_id "MSTRG.87075.168"; exon_number "3";
chr17	StringTie	exon	81687003	81687095	1000	+	.	gene_id "MSTRG.87075"; transcript_id "MSTRG.87075.168"; exon_number "4";
chr17	StringTie	exon	81688704	81688827	1000	+	.	gene_id "MSTRG.87075"; transcript_id "MSTRG.87075.168"; exon_number "5";
chr17	StringTie	exon	81690182	81690234	1000	+	.	gene_id "MSTRG.87075"; transcript_id "MSTRG.87075.168"; exon_number "6";
chr17	StringTie	exon	81690674	81690742	1000	+	.	gene_id "MSTRG.87075"; transcript_id "MSTRG.87075.168"; exon_number "7";
chr17	StringTie	exon	81691447	81691571	1000	+	.	gene_id "MSTRG.87075"; transcript_id "MSTRG.87075.168"; exon_number "8";
chr17	StringTie	exon	81693503	81693581	1000	+	.	gene_id "MSTRG.87075"; transcript_id "MSTRG.87075.168"; exon_number "9";
chr17	StringTie	exon	81693654	81693752	1000	+	.	gene_id "MSTRG.87075"; transcript_id "MSTRG.87075.168"; exon_number "10";
chr17	StringTie	exon	81693870	81693965	1000	+	.	gene_id "MSTRG.87075"; transcript_id "MSTRG.87075.168"; exon_number "11";
chr17	StringTie	exon	81694815	81694853	1000	+	.	gene_id "MSTRG.87075"; transcript_id "MSTRG.87075.168"; exon_number "12";
chr17	StringTie	exon	81694924	81695067	1000	+	.	gene_id "MSTRG.87075"; transcript_id "MSTRG.87075.168"; exon_number "13";
chr17	StringTie	exon	81695164	81695223	1000	+	.	gene_id "MSTRG.87075"; transcript_id "MSTRG.87075.168"; exon_number "14";
chr17	StringTie	exon	81695786	81695999	1000	+	.	gene_id "MSTRG.87075"; transcript_id "MSTRG.87075.168"; exon_number "15";
chr17	StringTie	exon	81696357	81696529	1000	+	.	gene_id "MSTRG.87075"; transcript_id "MSTRG.87075.168"; exon_number "16";
chr17	StringTie	exon	81696607	81696747	1000	+	.	gene_id "MSTRG.87075"; transcript_id "MSTRG.87075.168"; exon_number "17";
chr17	StringTie	exon	81696824	81696998	1000	+	.	gene_id "MSTRG.87075"; transcript_id "MSTRG.87075.168"; exon_number "18";
chr17	StringTie	exon	81700467	81700600	1000	+	.	gene_id "MSTRG.87075"; transcript_id "MSTRG.87075.168"; exon_number "19";
chr17	StringTie	exon	81700695	81700814	1000	+	.	gene_id "MSTRG.87075"; transcript_id "MSTRG.87075.168"; exon_number "20";
chr17	StringTie	exon	81701045	81701131	1000	+	.	gene_id "MSTRG.87075"; transcript_id "MSTRG.87075.168"; exon_number "21";
chr17	StringTie	exon	81701508	81702485	1000	+	.	gene_id "MSTRG.87075"; transcript_id "MSTRG.87075.168"; exon_number "22";
chr17	StringTie	exon	81702578	81702692	1000	+	.	gene_id "MSTRG.87075"; transcript_id "MSTRG.87075.168"; exon_number "23";
chr17	StringTie	exon	81702797	81703143	1000	+	.	gene_id "MSTRG.87075"; transcript_id "MSTRG.87075.168"; exon_number "24";
chr17	StringTie	transcript	81683958	81703139	1000	+	.	gene_id "MSTRG.87075"; transcript_id "MSTRG.87075.169";
chr17	StringTie	exon	81683958	81684103	1000	+	.	gene_id "MSTRG.87075"; transcript_id "MSTRG.87075.169"; exon_number "1";
chr17	StringTie	exon	81685605	81685689	1000	+	.	gene_id "MSTRG.87075"; transcript_id "MSTRG.87075.169"; exon_number "2";
chr17	StringTie	exon	81686312	81686387	1000	+	.	gene_id "MSTRG.87075"; transcript_id "MSTRG.87075.169"; exon_number "3";
chr17	StringTie	exon	81687003	81687095	1000	+	.	gene_id "MSTRG.87075"; transcript_id "MSTRG.87075.169"; exon_number "4";
chr17	StringTie	exon	81688704	81688827	1000	+	.	gene_id "MSTRG.87075"; transcript_id "MSTRG.87075.169"; exon_number "5";
chr17	StringTie	exon	81690182	81690234	1000	+	.	gene_id "MSTRG.87075"; transcript_id "MSTRG.87075.169"; exon_number "6";
chr17	StringTie	exon	81690674	81690742	1000	+	.	gene_id "MSTRG.87075"; transcript_id "MSTRG.87075.169"; exon_number "7";
chr17	StringTie	exon	81691447	81691571	1000	+	.	gene_id "MSTRG.87075"; transcript_id "MSTRG.87075.169"; exon_number "8";
chr17	StringTie	exon	81693503	81693581	1000	+	.	gene_id "MSTRG.87075"; transcript_id "MSTRG.87075.169"; exon_number "9";
chr17	StringTie	exon	81693654	81693752	1000	+	.	gene_id "MSTRG.87075"; transcript_id "MSTRG.87075.169"; exon_number "10";
chr17	StringTie	exon	81693870	81693965	1000	+	.	gene_id "MSTRG.87075"; transcript_id "MSTRG.87075.169"; exon_number "11";
chr17	StringTie	exon	81694815	81694853	1000	+	.	gene_id "MSTRG.87075"; transcript_id "MSTRG.87075.169"; exon_number "12";
chr17	StringTie	exon	81694924	81695067	1000	+	.	gene_id "MSTRG.87075"; transcript_id "MSTRG.87075.169"; exon_number "13";
chr17	StringTie	exon	81695164	81695223	1000	+	.	gene_id "MSTRG.87075"; transcript_id "MSTRG.87075.169"; exon_number "14";
chr17	StringTie	exon	81695786	81695999	1000	+	.	gene_id "MSTRG.87075"; transcript_id "MSTRG.87075.169"; exon_number "15";
chr17	StringTie	exon	81696357	81696529	1000	+	.	gene_id "MSTRG.87075"; transcript_id "MSTRG.87075.169"; exon_number "16";
chr17	StringTie	exon	81696607	81696699	1000	+	.	gene_id "MSTRG.87075"; transcript_id "MSTRG.87075.169"; exon_number "17";
chr17	StringTie	exon	81696824	81696998	1000	+	.	gene_id "MSTRG.87075"; transcript_id "MSTRG.87075.169"; exon_number "18";
chr17	StringTie	exon	81700467	81700600	1000	+	.	gene_id "MSTRG.87075"; transcript_id "MSTRG.87075.169"; exon_number "19";
chr17	StringTie	exon	81700695	81700814	1000	+	.	gene_id "MSTRG.87075"; transcript_id "MSTRG.87075.169"; exon_number "20";
chr17	StringTie	exon	81701045	81701131	1000	+	.	gene_id "MSTRG.87075"; transcript_id "MSTRG.87075.169"; exon_number "21";
chr17	StringTie	exon	81701538	81703139	1000	+	.	gene_id "MSTRG.87075"; transcript_id "MSTRG.87075.169"; exon_number "22";
chr17	StringTie	transcript	81666359	81674172	1000	+	.	gene_id "MSTRG.87075"; transcript_id "MSTRG.87075.17";
chr17	StringTie	exon	81666359	81667007	1000	+	.	gene_id "MSTRG.87075"; transcript_id "MSTRG.87075.17"; exon_number "1";
chr17	StringTie	exon	81667729	81667862	1000	+	.	gene_id "MSTRG.87075"; transcript_id "MSTRG.87075.17"; exon_number "2";
chr17	StringTie	exon	81670230	81670453	1000	+	.	gene_id "MSTRG.87075"; transcript_id "MSTRG.87075.17"; exon_number "3";
chr17	StringTie	exon	81670534	81670749	1000	+	.	gene_id "MSTRG.87075"; transcript_id "MSTRG.87075.17"; exon_number "4";
chr17	StringTie	exon	81671744	81671826	1000	+	.	gene_id "MSTRG.87075"; transcript_id "MSTRG.87075.17"; exon_number "5";
chr17	StringTie	exon	81672076	81672155	1000	+	.	gene_id "MSTRG.87075"; transcript_id "MSTRG.87075.17"; exon_number "6";
chr17	StringTie	exon	81672495	81674172	1000	+	.	gene_id "MSTRG.87075"; transcript_id "MSTRG.87075.17"; exon_number "7";
chr17	StringTie	transcript	81683958	81703133	1000	+	.	gene_id "MSTRG.87075"; transcript_id "MSTRG.87075.170";
chr17	StringTie	exon	81683958	81684103	1000	+	.	gene_id "MSTRG.87075"; transcript_id "MSTRG.87075.170"; exon_number "1";
chr17	StringTie	exon	81684813	81684891	1000	+	.	gene_id "MSTRG.87075"; transcript_id "MSTRG.87075.170"; exon_number "2";
chr17	StringTie	exon	81685605	81685689	1000	+	.	gene_id "MSTRG.87075"; transcript_id "MSTRG.87075.170"; exon_number "3";
chr17	StringTie	exon	81686312	81686387	1000	+	.	gene_id "MSTRG.87075"; transcript_id "MSTRG.87075.170"; exon_number "4";
chr17	StringTie	exon	81687003	81687095	1000	+	.	gene_id "MSTRG.87075"; transcript_id "MSTRG.87075.170"; exon_number "5";
chr17	StringTie	exon	81688752	81688827	1000	+	.	gene_id "MSTRG.87075"; transcript_id "MSTRG.87075.170"; exon_number "6";
chr17	StringTie	exon	81690182	81690234	1000	+	.	gene_id "MSTRG.87075"; transcript_id "MSTRG.87075.170"; exon_number "7";
chr17	StringTie	exon	81690674	81690742	1000	+	.	gene_id "MSTRG.87075"; transcript_id "MSTRG.87075.170"; exon_number "8";
chr17	StringTie	exon	81691447	81691571	1000	+	.	gene_id "MSTRG.87075"; transcript_id "MSTRG.87075.170"; exon_number "9";
chr17	StringTie	exon	81693503	81693581	1000	+	.	gene_id "MSTRG.87075"; transcript_id "MSTRG.87075.170"; exon_number "10";
chr17	StringTie	exon	81693654	81693752	1000	+	.	gene_id "MSTRG.87075"; transcript_id "MSTRG.87075.170"; exon_number "11";
chr17	StringTie	exon	81693870	81693965	1000	+	.	gene_id "MSTRG.87075"; transcript_id "MSTRG.87075.170"; exon_number "12";
chr17	StringTie	exon	81694815	81694853	1000	+	.	gene_id "MSTRG.87075"; transcript_id "MSTRG.87075.170"; exon_number "13";
chr17	StringTie	exon	81694924	81695067	1000	+	.	gene_id "MSTRG.87075"; transcript_id "MSTRG.87075.170"; exon_number "14";
chr17	StringTie	exon	81695164	81695223	1000	+	.	gene_id "MSTRG.87075"; transcript_id "MSTRG.87075.170"; exon_number "15";
chr17	StringTie	exon	81695786	81695999	1000	+	.	gene_id "MSTRG.87075"; transcript_id "MSTRG.87075.170"; exon_number "16";
chr17	StringTie	exon	81696357	81696529	1000	+	.	gene_id "MSTRG.87075"; transcript_id "MSTRG.87075.170"; exon_number "17";
chr17	StringTie	exon	81696607	81696747	1000	+	.	gene_id "MSTRG.87075"; transcript_id "MSTRG.87075.170"; exon_number "18";
chr17	StringTie	exon	81696830	81696998	1000	+	.	gene_id "MSTRG.87075"; transcript_id "MSTRG.87075.170"; exon_number "19";
chr17	StringTie	exon	81700467	81700600	1000	+	.	gene_id "MSTRG.87075"; transcript_id "MSTRG.87075.170"; exon_number "20";
chr17	StringTie	exon	81700695	81700814	1000	+	.	gene_id "MSTRG.87075"; transcript_id "MSTRG.87075.170"; exon_number "21";
chr17	StringTie	exon	81701045	81701131	1000	+	.	gene_id "MSTRG.87075"; transcript_id "MSTRG.87075.170"; exon_number "22";
chr17	StringTie	exon	81701538	81703133	1000	+	.	gene_id "MSTRG.87075"; transcript_id "MSTRG.87075.170"; exon_number "23";
chr17	StringTie	transcript	81683958	81703069	1000	+	.	gene_id "MSTRG.87075"; transcript_id "MSTRG.87075.171";
chr17	StringTie	exon	81683958	81684103	1000	+	.	gene_id "MSTRG.87075"; transcript_id "MSTRG.87075.171"; exon_number "1";
chr17	StringTie	exon	81684813	81684891	1000	+	.	gene_id "MSTRG.87075"; transcript_id "MSTRG.87075.171"; exon_number "2";
chr17	StringTie	exon	81685605	81685689	1000	+	.	gene_id "MSTRG.87075"; transcript_id "MSTRG.87075.171"; exon_number "3";
chr17	StringTie	exon	81686312	81686387	1000	+	.	gene_id "MSTRG.87075"; transcript_id "MSTRG.87075.171"; exon_number "4";
chr17	StringTie	exon	81687003	81687095	1000	+	.	gene_id "MSTRG.87075"; transcript_id "MSTRG.87075.171"; exon_number "5";
chr17	StringTie	exon	81688704	81688827	1000	+	.	gene_id "MSTRG.87075"; transcript_id "MSTRG.87075.171"; exon_number "6";
chr17	StringTie	exon	81690182	81690234	1000	+	.	gene_id "MSTRG.87075"; transcript_id "MSTRG.87075.171"; exon_number "7";
chr17	StringTie	exon	81690674	81690742	1000	+	.	gene_id "MSTRG.87075"; transcript_id "MSTRG.87075.171"; exon_number "8";
chr17	StringTie	exon	81691447	81691571	1000	+	.	gene_id "MSTRG.87075"; transcript_id "MSTRG.87075.171"; exon_number "9";
chr17	StringTie	exon	81693503	81693581	1000	+	.	gene_id "MSTRG.87075"; transcript_id "MSTRG.87075.171"; exon_number "10";
chr17	StringTie	exon	81693654	81693752	1000	+	.	gene_id "MSTRG.87075"; transcript_id "MSTRG.87075.171"; exon_number "11";
chr17	StringTie	exon	81693870	81693965	1000	+	.	gene_id "MSTRG.87075"; transcript_id "MSTRG.87075.171"; exon_number "12";
chr17	StringTie	exon	81694815	81694853	1000	+	.	gene_id "MSTRG.87075"; transcript_id "MSTRG.87075.171"; exon_number "13";
chr17	StringTie	exon	81694924	81695067	1000	+	.	gene_id "MSTRG.87075"; transcript_id "MSTRG.87075.171"; exon_number "14";
chr17	StringTie	exon	81695164	81695223	1000	+	.	gene_id "MSTRG.87075"; transcript_id "MSTRG.87075.171"; exon_number "15";
chr17	StringTie	exon	81695792	81695999	1000	+	.	gene_id "MSTRG.87075"; transcript_id "MSTRG.87075.171"; exon_number "16";
chr17	StringTie	exon	81696357	81696529	1000	+	.	gene_id "MSTRG.87075"; transcript_id "MSTRG.87075.171"; exon_number "17";
chr17	StringTie	exon	81696607	81696747	1000	+	.	gene_id "MSTRG.87075"; transcript_id "MSTRG.87075.171"; exon_number "18";
chr17	StringTie	exon	81696824	81696998	1000	+	.	gene_id "MSTRG.87075"; transcript_id "MSTRG.87075.171"; exon_number "19";
chr17	StringTie	exon	81700467	81700600	1000	+	.	gene_id "MSTRG.87075"; transcript_id "MSTRG.87075.171"; exon_number "20";
chr17	StringTie	exon	81700710	81700814	1000	+	.	gene_id "MSTRG.87075"; transcript_id "MSTRG.87075.171"; exon_number "21";
chr17	StringTie	exon	81701045	81701131	1000	+	.	gene_id "MSTRG.87075"; transcript_id "MSTRG.87075.171"; exon_number "22";
chr17	StringTie	exon	81701508	81703069	1000	+	.	gene_id "MSTRG.87075"; transcript_id "MSTRG.87075.171"; exon_number "23";
chr17	StringTie	transcript	81683960	81703136	1000	+	.	gene_id "MSTRG.87075"; transcript_id "MSTRG.87075.172";
chr17	StringTie	exon	81683960	81684103	1000	+	.	gene_id "MSTRG.87075"; transcript_id "MSTRG.87075.172"; exon_number "1";
chr17	StringTie	exon	81685605	81685689	1000	+	.	gene_id "MSTRG.87075"; transcript_id "MSTRG.87075.172"; exon_number "2";
chr17	StringTie	exon	81686312	81686387	1000	+	.	gene_id "MSTRG.87075"; transcript_id "MSTRG.87075.172"; exon_number "3";
chr17	StringTie	exon	81687003	81687095	1000	+	.	gene_id "MSTRG.87075"; transcript_id "MSTRG.87075.172"; exon_number "4";
chr17	StringTie	exon	81688704	81688827	1000	+	.	gene_id "MSTRG.87075"; transcript_id "MSTRG.87075.172"; exon_number "5";
chr17	StringTie	exon	81690182	81690234	1000	+	.	gene_id "MSTRG.87075"; transcript_id "MSTRG.87075.172"; exon_number "6";
chr17	StringTie	exon	81690674	81690742	1000	+	.	gene_id "MSTRG.87075"; transcript_id "MSTRG.87075.172"; exon_number "7";
chr17	StringTie	exon	81691447	81691571	1000	+	.	gene_id "MSTRG.87075"; transcript_id "MSTRG.87075.172"; exon_number "8";
chr17	StringTie	exon	81693503	81693581	1000	+	.	gene_id "MSTRG.87075"; transcript_id "MSTRG.87075.172"; exon_number "9";
chr17	StringTie	exon	81693654	81693752	1000	+	.	gene_id "MSTRG.87075"; transcript_id "MSTRG.87075.172"; exon_number "10";
chr17	StringTie	exon	81693870	81693965	1000	+	.	gene_id "MSTRG.87075"; transcript_id "MSTRG.87075.172"; exon_number "11";
chr17	StringTie	exon	81694815	81694853	1000	+	.	gene_id "MSTRG.87075"; transcript_id "MSTRG.87075.172"; exon_number "12";
chr17	StringTie	exon	81694924	81695067	1000	+	.	gene_id "MSTRG.87075"; transcript_id "MSTRG.87075.172"; exon_number "13";
chr17	StringTie	exon	81695164	81695223	1000	+	.	gene_id "MSTRG.87075"; transcript_id "MSTRG.87075.172"; exon_number "14";
chr17	StringTie	exon	81695786	81695999	1000	+	.	gene_id "MSTRG.87075"; transcript_id "MSTRG.87075.172"; exon_number "15";
chr17	StringTie	exon	81696357	81696529	1000	+	.	gene_id "MSTRG.87075"; transcript_id "MSTRG.87075.172"; exon_number "16";
chr17	StringTie	exon	81696607	81696747	1000	+	.	gene_id "MSTRG.87075"; transcript_id "MSTRG.87075.172"; exon_number "17";
chr17	StringTie	exon	81696824	81696998	1000	+	.	gene_id "MSTRG.87075"; transcript_id "MSTRG.87075.172"; exon_number "18";
chr17	StringTie	exon	81700467	81700600	1000	+	.	gene_id "MSTRG.87075"; transcript_id "MSTRG.87075.172"; exon_number "19";
chr17	StringTie	exon	81700695	81700814	1000	+	.	gene_id "MSTRG.87075"; transcript_id "MSTRG.87075.172"; exon_number "20";
chr17	StringTie	exon	81701045	81701131	1000	+	.	gene_id "MSTRG.87075"; transcript_id "MSTRG.87075.172"; exon_number "21";
chr17	StringTie	exon	81701508	81702480	1000	+	.	gene_id "MSTRG.87075"; transcript_id "MSTRG.87075.172"; exon_number "22";
chr17	StringTie	exon	81702744	81703136	1000	+	.	gene_id "MSTRG.87075"; transcript_id "MSTRG.87075.172"; exon_number "23";
chr17	StringTie	transcript	81683962	81703133	1000	+	.	gene_id "MSTRG.87075"; transcript_id "MSTRG.87075.173";
chr17	StringTie	exon	81683962	81684103	1000	+	.	gene_id "MSTRG.87075"; transcript_id "MSTRG.87075.173"; exon_number "1";
chr17	StringTie	exon	81685605	81685689	1000	+	.	gene_id "MSTRG.87075"; transcript_id "MSTRG.87075.173"; exon_number "2";
chr17	StringTie	exon	81686312	81686387	1000	+	.	gene_id "MSTRG.87075"; transcript_id "MSTRG.87075.173"; exon_number "3";
chr17	StringTie	exon	81687003	81687095	1000	+	.	gene_id "MSTRG.87075"; transcript_id "MSTRG.87075.173"; exon_number "4";
chr17	StringTie	exon	81688704	81688827	1000	+	.	gene_id "MSTRG.87075"; transcript_id "MSTRG.87075.173"; exon_number "5";
chr17	StringTie	exon	81690182	81690234	1000	+	.	gene_id "MSTRG.87075"; transcript_id "MSTRG.87075.173"; exon_number "6";
chr17	StringTie	exon	81690674	81690742	1000	+	.	gene_id "MSTRG.87075"; transcript_id "MSTRG.87075.173"; exon_number "7";
chr17	StringTie	exon	81691447	81691571	1000	+	.	gene_id "MSTRG.87075"; transcript_id "MSTRG.87075.173"; exon_number "8";
chr17	StringTie	exon	81693503	81693581	1000	+	.	gene_id "MSTRG.87075"; transcript_id "MSTRG.87075.173"; exon_number "9";
chr17	StringTie	exon	81693654	81693752	1000	+	.	gene_id "MSTRG.87075"; transcript_id "MSTRG.87075.173"; exon_number "10";
chr17	StringTie	exon	81693870	81693965	1000	+	.	gene_id "MSTRG.87075"; transcript_id "MSTRG.87075.173"; exon_number "11";
chr17	StringTie	exon	81694815	81694853	1000	+	.	gene_id "MSTRG.87075"; transcript_id "MSTRG.87075.173"; exon_number "12";
chr17	StringTie	exon	81694924	81695067	1000	+	.	gene_id "MSTRG.87075"; transcript_id "MSTRG.87075.173"; exon_number "13";
chr17	StringTie	exon	81695164	81695223	1000	+	.	gene_id "MSTRG.87075"; transcript_id "MSTRG.87075.173"; exon_number "14";
chr17	StringTie	exon	81695786	81695999	1000	+	.	gene_id "MSTRG.87075"; transcript_id "MSTRG.87075.173"; exon_number "15";
chr17	StringTie	exon	81696357	81696529	1000	+	.	gene_id "MSTRG.87075"; transcript_id "MSTRG.87075.173"; exon_number "16";
chr17	StringTie	exon	81696607	81696747	1000	+	.	gene_id "MSTRG.87075"; transcript_id "MSTRG.87075.173"; exon_number "17";
chr17	StringTie	exon	81696824	81696998	1000	+	.	gene_id "MSTRG.87075"; transcript_id "MSTRG.87075.173"; exon_number "18";
chr17	StringTie	exon	81700467	81700600	1000	+	.	gene_id "MSTRG.87075"; transcript_id "MSTRG.87075.173"; exon_number "19";
chr17	StringTie	exon	81700695	81700814	1000	+	.	gene_id "MSTRG.87075"; transcript_id "MSTRG.87075.173"; exon_number "20";
chr17	StringTie	exon	81701045	81701131	1000	+	.	gene_id "MSTRG.87075"; transcript_id "MSTRG.87075.173"; exon_number "21";
chr17	StringTie	exon	81701508	81702468	1000	+	.	gene_id "MSTRG.87075"; transcript_id "MSTRG.87075.173"; exon_number "22";
chr17	StringTie	exon	81702513	81703133	1000	+	.	gene_id "MSTRG.87075"; transcript_id "MSTRG.87075.173"; exon_number "23";
chr17	StringTie	transcript	81683963	81703108	1000	+	.	gene_id "MSTRG.87075"; transcript_id "MSTRG.87075.174";
chr17	StringTie	exon	81683963	81684103	1000	+	.	gene_id "MSTRG.87075"; transcript_id "MSTRG.87075.174"; exon_number "1";
chr17	StringTie	exon	81684813	81684891	1000	+	.	gene_id "MSTRG.87075"; transcript_id "MSTRG.87075.174"; exon_number "2";
chr17	StringTie	exon	81685605	81685689	1000	+	.	gene_id "MSTRG.87075"; transcript_id "MSTRG.87075.174"; exon_number "3";
chr17	StringTie	exon	81686312	81686387	1000	+	.	gene_id "MSTRG.87075"; transcript_id "MSTRG.87075.174"; exon_number "4";
chr17	StringTie	exon	81687003	81687095	1000	+	.	gene_id "MSTRG.87075"; transcript_id "MSTRG.87075.174"; exon_number "5";
chr17	StringTie	exon	81688704	81688827	1000	+	.	gene_id "MSTRG.87075"; transcript_id "MSTRG.87075.174"; exon_number "6";
chr17	StringTie	exon	81690182	81690234	1000	+	.	gene_id "MSTRG.87075"; transcript_id "MSTRG.87075.174"; exon_number "7";
chr17	StringTie	exon	81690674	81690742	1000	+	.	gene_id "MSTRG.87075"; transcript_id "MSTRG.87075.174"; exon_number "8";
chr17	StringTie	exon	81691447	81691571	1000	+	.	gene_id "MSTRG.87075"; transcript_id "MSTRG.87075.174"; exon_number "9";
chr17	StringTie	exon	81693503	81693581	1000	+	.	gene_id "MSTRG.87075"; transcript_id "MSTRG.87075.174"; exon_number "10";
chr17	StringTie	exon	81693654	81693752	1000	+	.	gene_id "MSTRG.87075"; transcript_id "MSTRG.87075.174"; exon_number "11";
chr17	StringTie	exon	81693870	81693965	1000	+	.	gene_id "MSTRG.87075"; transcript_id "MSTRG.87075.174"; exon_number "12";
chr17	StringTie	exon	81694815	81694853	1000	+	.	gene_id "MSTRG.87075"; transcript_id "MSTRG.87075.174"; exon_number "13";
chr17	StringTie	exon	81694924	81695067	1000	+	.	gene_id "MSTRG.87075"; transcript_id "MSTRG.87075.174"; exon_number "14";
chr17	StringTie	exon	81695164	81695223	1000	+	.	gene_id "MSTRG.87075"; transcript_id "MSTRG.87075.174"; exon_number "15";
chr17	StringTie	exon	81695786	81695999	1000	+	.	gene_id "MSTRG.87075"; transcript_id "MSTRG.87075.174"; exon_number "16";
chr17	StringTie	exon	81696357	81696529	1000	+	.	gene_id "MSTRG.87075"; transcript_id "MSTRG.87075.174"; exon_number "17";
chr17	StringTie	exon	81696607	81696699	1000	+	.	gene_id "MSTRG.87075"; transcript_id "MSTRG.87075.174"; exon_number "18";
chr17	StringTie	exon	81696824	81696998	1000	+	.	gene_id "MSTRG.87075"; transcript_id "MSTRG.87075.174"; exon_number "19";
chr17	StringTie	exon	81700467	81700600	1000	+	.	gene_id "MSTRG.87075"; transcript_id "MSTRG.87075.174"; exon_number "20";
chr17	StringTie	exon	81700695	81700814	1000	+	.	gene_id "MSTRG.87075"; transcript_id "MSTRG.87075.174"; exon_number "21";
chr17	StringTie	exon	81701045	81701131	1000	+	.	gene_id "MSTRG.87075"; transcript_id "MSTRG.87075.174"; exon_number "22";
chr17	StringTie	exon	81701538	81703108	1000	+	.	gene_id "MSTRG.87075"; transcript_id "MSTRG.87075.174"; exon_number "23";
chr17	StringTie	transcript	81683963	81702054	1000	+	.	gene_id "MSTRG.87075"; transcript_id "MSTRG.87075.175";
chr17	StringTie	exon	81683963	81684103	1000	+	.	gene_id "MSTRG.87075"; transcript_id "MSTRG.87075.175"; exon_number "1";
chr17	StringTie	exon	81684813	81685069	1000	+	.	gene_id "MSTRG.87075"; transcript_id "MSTRG.87075.175"; exon_number "2";
chr17	StringTie	exon	81685605	81685689	1000	+	.	gene_id "MSTRG.87075"; transcript_id "MSTRG.87075.175"; exon_number "3";
chr17	StringTie	exon	81686312	81686387	1000	+	.	gene_id "MSTRG.87075"; transcript_id "MSTRG.87075.175"; exon_number "4";
chr17	StringTie	exon	81687003	81687095	1000	+	.	gene_id "MSTRG.87075"; transcript_id "MSTRG.87075.175"; exon_number "5";
chr17	StringTie	exon	81688704	81688827	1000	+	.	gene_id "MSTRG.87075"; transcript_id "MSTRG.87075.175"; exon_number "6";
chr17	StringTie	exon	81690182	81690234	1000	+	.	gene_id "MSTRG.87075"; transcript_id "MSTRG.87075.175"; exon_number "7";
chr17	StringTie	exon	81690674	81690742	1000	+	.	gene_id "MSTRG.87075"; transcript_id "MSTRG.87075.175"; exon_number "8";
chr17	StringTie	exon	81691447	81691571	1000	+	.	gene_id "MSTRG.87075"; transcript_id "MSTRG.87075.175"; exon_number "9";
chr17	StringTie	exon	81693503	81693581	1000	+	.	gene_id "MSTRG.87075"; transcript_id "MSTRG.87075.175"; exon_number "10";
chr17	StringTie	exon	81693654	81693752	1000	+	.	gene_id "MSTRG.87075"; transcript_id "MSTRG.87075.175"; exon_number "11";
chr17	StringTie	exon	81693870	81693965	1000	+	.	gene_id "MSTRG.87075"; transcript_id "MSTRG.87075.175"; exon_number "12";
chr17	StringTie	exon	81694815	81694853	1000	+	.	gene_id "MSTRG.87075"; transcript_id "MSTRG.87075.175"; exon_number "13";
chr17	StringTie	exon	81694924	81695067	1000	+	.	gene_id "MSTRG.87075"; transcript_id "MSTRG.87075.175"; exon_number "14";
chr17	StringTie	exon	81695164	81695223	1000	+	.	gene_id "MSTRG.87075"; transcript_id "MSTRG.87075.175"; exon_number "15";
chr17	StringTie	exon	81695786	81695999	1000	+	.	gene_id "MSTRG.87075"; transcript_id "MSTRG.87075.175"; exon_number "16";
chr17	StringTie	exon	81696357	81696529	1000	+	.	gene_id "MSTRG.87075"; transcript_id "MSTRG.87075.175"; exon_number "17";
chr17	StringTie	exon	81696607	81696747	1000	+	.	gene_id "MSTRG.87075"; transcript_id "MSTRG.87075.175"; exon_number "18";
chr17	StringTie	exon	81696824	81696998	1000	+	.	gene_id "MSTRG.87075"; transcript_id "MSTRG.87075.175"; exon_number "19";
chr17	StringTie	exon	81700467	81700600	1000	+	.	gene_id "MSTRG.87075"; transcript_id "MSTRG.87075.175"; exon_number "20";
chr17	StringTie	exon	81700695	81700814	1000	+	.	gene_id "MSTRG.87075"; transcript_id "MSTRG.87075.175"; exon_number "21";
chr17	StringTie	exon	81701009	81701131	1000	+	.	gene_id "MSTRG.87075"; transcript_id "MSTRG.87075.175"; exon_number "22";
chr17	StringTie	exon	81701538	81702054	1000	+	.	gene_id "MSTRG.87075"; transcript_id "MSTRG.87075.175"; exon_number "23";
chr17	StringTie	transcript	81683964	81702068	1000	+	.	gene_id "MSTRG.87075"; transcript_id "MSTRG.87075.176";
chr17	StringTie	exon	81683964	81684103	1000	+	.	gene_id "MSTRG.87075"; transcript_id "MSTRG.87075.176"; exon_number "1";
chr17	StringTie	exon	81685605	81685689	1000	+	.	gene_id "MSTRG.87075"; transcript_id "MSTRG.87075.176"; exon_number "2";
chr17	StringTie	exon	81686312	81686387	1000	+	.	gene_id "MSTRG.87075"; transcript_id "MSTRG.87075.176"; exon_number "3";
chr17	StringTie	exon	81687003	81687095	1000	+	.	gene_id "MSTRG.87075"; transcript_id "MSTRG.87075.176"; exon_number "4";
chr17	StringTie	exon	81688704	81688827	1000	+	.	gene_id "MSTRG.87075"; transcript_id "MSTRG.87075.176"; exon_number "5";
chr17	StringTie	exon	81690182	81690234	1000	+	.	gene_id "MSTRG.87075"; transcript_id "MSTRG.87075.176"; exon_number "6";
chr17	StringTie	exon	81690674	81690742	1000	+	.	gene_id "MSTRG.87075"; transcript_id "MSTRG.87075.176"; exon_number "7";
chr17	StringTie	exon	81691447	81691571	1000	+	.	gene_id "MSTRG.87075"; transcript_id "MSTRG.87075.176"; exon_number "8";
chr17	StringTie	exon	81693503	81693581	1000	+	.	gene_id "MSTRG.87075"; transcript_id "MSTRG.87075.176"; exon_number "9";
chr17	StringTie	exon	81693654	81693752	1000	+	.	gene_id "MSTRG.87075"; transcript_id "MSTRG.87075.176"; exon_number "10";
chr17	StringTie	exon	81693870	81693965	1000	+	.	gene_id "MSTRG.87075"; transcript_id "MSTRG.87075.176"; exon_number "11";
chr17	StringTie	exon	81694815	81694853	1000	+	.	gene_id "MSTRG.87075"; transcript_id "MSTRG.87075.176"; exon_number "12";
chr17	StringTie	exon	81694924	81695067	1000	+	.	gene_id "MSTRG.87075"; transcript_id "MSTRG.87075.176"; exon_number "13";
chr17	StringTie	exon	81695786	81696003	1000	+	.	gene_id "MSTRG.87075"; transcript_id "MSTRG.87075.176"; exon_number "14";
chr17	StringTie	exon	81696357	81696529	1000	+	.	gene_id "MSTRG.87075"; transcript_id "MSTRG.87075.176"; exon_number "15";
chr17	StringTie	exon	81696607	81696747	1000	+	.	gene_id "MSTRG.87075"; transcript_id "MSTRG.87075.176"; exon_number "16";
chr17	StringTie	exon	81696824	81696998	1000	+	.	gene_id "MSTRG.87075"; transcript_id "MSTRG.87075.176"; exon_number "17";
chr17	StringTie	exon	81700467	81700600	1000	+	.	gene_id "MSTRG.87075"; transcript_id "MSTRG.87075.176"; exon_number "18";
chr17	StringTie	exon	81700695	81700814	1000	+	.	gene_id "MSTRG.87075"; transcript_id "MSTRG.87075.176"; exon_number "19";
chr17	StringTie	exon	81701045	81701131	1000	+	.	gene_id "MSTRG.87075"; transcript_id "MSTRG.87075.176"; exon_number "20";
chr17	StringTie	exon	81701508	81702068	1000	+	.	gene_id "MSTRG.87075"; transcript_id "MSTRG.87075.176"; exon_number "21";
chr17	StringTie	transcript	81683964	81701348	1000	+	.	gene_id "MSTRG.87075"; transcript_id "MSTRG.87075.177";
chr17	StringTie	exon	81683964	81684103	1000	+	.	gene_id "MSTRG.87075"; transcript_id "MSTRG.87075.177"; exon_number "1";
chr17	StringTie	exon	81684813	81684891	1000	+	.	gene_id "MSTRG.87075"; transcript_id "MSTRG.87075.177"; exon_number "2";
chr17	StringTie	exon	81685605	81685689	1000	+	.	gene_id "MSTRG.87075"; transcript_id "MSTRG.87075.177"; exon_number "3";
chr17	StringTie	exon	81686312	81686387	1000	+	.	gene_id "MSTRG.87075"; transcript_id "MSTRG.87075.177"; exon_number "4";
chr17	StringTie	exon	81687003	81687095	1000	+	.	gene_id "MSTRG.87075"; transcript_id "MSTRG.87075.177"; exon_number "5";
chr17	StringTie	exon	81688704	81688827	1000	+	.	gene_id "MSTRG.87075"; transcript_id "MSTRG.87075.177"; exon_number "6";
chr17	StringTie	exon	81690182	81690234	1000	+	.	gene_id "MSTRG.87075"; transcript_id "MSTRG.87075.177"; exon_number "7";
chr17	StringTie	exon	81690674	81690742	1000	+	.	gene_id "MSTRG.87075"; transcript_id "MSTRG.87075.177"; exon_number "8";
chr17	StringTie	exon	81691447	81691571	1000	+	.	gene_id "MSTRG.87075"; transcript_id "MSTRG.87075.177"; exon_number "9";
chr17	StringTie	exon	81693503	81693581	1000	+	.	gene_id "MSTRG.87075"; transcript_id "MSTRG.87075.177"; exon_number "10";
chr17	StringTie	exon	81693654	81693752	1000	+	.	gene_id "MSTRG.87075"; transcript_id "MSTRG.87075.177"; exon_number "11";
chr17	StringTie	exon	81693872	81693965	1000	+	.	gene_id "MSTRG.87075"; transcript_id "MSTRG.87075.177"; exon_number "12";
chr17	StringTie	exon	81694815	81694853	1000	+	.	gene_id "MSTRG.87075"; transcript_id "MSTRG.87075.177"; exon_number "13";
chr17	StringTie	exon	81694924	81695067	1000	+	.	gene_id "MSTRG.87075"; transcript_id "MSTRG.87075.177"; exon_number "14";
chr17	StringTie	exon	81695164	81695223	1000	+	.	gene_id "MSTRG.87075"; transcript_id "MSTRG.87075.177"; exon_number "15";
chr17	StringTie	exon	81695786	81695999	1000	+	.	gene_id "MSTRG.87075"; transcript_id "MSTRG.87075.177"; exon_number "16";
chr17	StringTie	exon	81696357	81696529	1000	+	.	gene_id "MSTRG.87075"; transcript_id "MSTRG.87075.177"; exon_number "17";
chr17	StringTie	exon	81696607	81696747	1000	+	.	gene_id "MSTRG.87075"; transcript_id "MSTRG.87075.177"; exon_number "18";
chr17	StringTie	exon	81696824	81696998	1000	+	.	gene_id "MSTRG.87075"; transcript_id "MSTRG.87075.177"; exon_number "19";
chr17	StringTie	exon	81700467	81700600	1000	+	.	gene_id "MSTRG.87075"; transcript_id "MSTRG.87075.177"; exon_number "20";
chr17	StringTie	exon	81700695	81700814	1000	+	.	gene_id "MSTRG.87075"; transcript_id "MSTRG.87075.177"; exon_number "21";
chr17	StringTie	exon	81701045	81701131	1000	+	.	gene_id "MSTRG.87075"; transcript_id "MSTRG.87075.177"; exon_number "22";
chr17	StringTie	exon	81701244	81701348	1000	+	.	gene_id "MSTRG.87075"; transcript_id "MSTRG.87075.177"; exon_number "23";
chr17	StringTie	transcript	81683964	81703142	1000	+	.	gene_id "MSTRG.87075"; transcript_id "MSTRG.87075.178";
chr17	StringTie	exon	81683964	81684103	1000	+	.	gene_id "MSTRG.87075"; transcript_id "MSTRG.87075.178"; exon_number "1";
chr17	StringTie	exon	81684813	81684891	1000	+	.	gene_id "MSTRG.87075"; transcript_id "MSTRG.87075.178"; exon_number "2";
chr17	StringTie	exon	81685605	81685689	1000	+	.	gene_id "MSTRG.87075"; transcript_id "MSTRG.87075.178"; exon_number "3";
chr17	StringTie	exon	81686312	81686387	1000	+	.	gene_id "MSTRG.87075"; transcript_id "MSTRG.87075.178"; exon_number "4";
chr17	StringTie	exon	81687003	81687095	1000	+	.	gene_id "MSTRG.87075"; transcript_id "MSTRG.87075.178"; exon_number "5";
chr17	StringTie	exon	81688704	81688827	1000	+	.	gene_id "MSTRG.87075"; transcript_id "MSTRG.87075.178"; exon_number "6";
chr17	StringTie	exon	81690182	81690234	1000	+	.	gene_id "MSTRG.87075"; transcript_id "MSTRG.87075.178"; exon_number "7";
chr17	StringTie	exon	81690674	81690742	1000	+	.	gene_id "MSTRG.87075"; transcript_id "MSTRG.87075.178"; exon_number "8";
chr17	StringTie	exon	81691447	81691571	1000	+	.	gene_id "MSTRG.87075"; transcript_id "MSTRG.87075.178"; exon_number "9";
chr17	StringTie	exon	81693503	81693581	1000	+	.	gene_id "MSTRG.87075"; transcript_id "MSTRG.87075.178"; exon_number "10";
chr17	StringTie	exon	81693654	81693752	1000	+	.	gene_id "MSTRG.87075"; transcript_id "MSTRG.87075.178"; exon_number "11";
chr17	StringTie	exon	81693870	81693965	1000	+	.	gene_id "MSTRG.87075"; transcript_id "MSTRG.87075.178"; exon_number "12";
chr17	StringTie	exon	81694815	81694853	1000	+	.	gene_id "MSTRG.87075"; transcript_id "MSTRG.87075.178"; exon_number "13";
chr17	StringTie	exon	81694924	81695067	1000	+	.	gene_id "MSTRG.87075"; transcript_id "MSTRG.87075.178"; exon_number "14";
chr17	StringTie	exon	81695164	81695223	1000	+	.	gene_id "MSTRG.87075"; transcript_id "MSTRG.87075.178"; exon_number "15";
chr17	StringTie	exon	81695786	81695999	1000	+	.	gene_id "MSTRG.87075"; transcript_id "MSTRG.87075.178"; exon_number "16";
chr17	StringTie	exon	81696357	81696529	1000	+	.	gene_id "MSTRG.87075"; transcript_id "MSTRG.87075.178"; exon_number "17";
chr17	StringTie	exon	81696607	81696747	1000	+	.	gene_id "MSTRG.87075"; transcript_id "MSTRG.87075.178"; exon_number "18";
chr17	StringTie	exon	81696824	81696998	1000	+	.	gene_id "MSTRG.87075"; transcript_id "MSTRG.87075.178"; exon_number "19";
chr17	StringTie	exon	81700467	81700600	1000	+	.	gene_id "MSTRG.87075"; transcript_id "MSTRG.87075.178"; exon_number "20";
chr17	StringTie	exon	81700695	81700814	1000	+	.	gene_id "MSTRG.87075"; transcript_id "MSTRG.87075.178"; exon_number "21";
chr17	StringTie	exon	81701045	81701131	1000	+	.	gene_id "MSTRG.87075"; transcript_id "MSTRG.87075.178"; exon_number "22";
chr17	StringTie	exon	81701538	81701717	1000	+	.	gene_id "MSTRG.87075"; transcript_id "MSTRG.87075.178"; exon_number "23";
chr17	StringTie	exon	81702831	81703142	1000	+	.	gene_id "MSTRG.87075"; transcript_id "MSTRG.87075.178"; exon_number "24";
chr17	StringTie	transcript	81683965	81703139	1000	+	.	gene_id "MSTRG.87075"; transcript_id "MSTRG.87075.179";
chr17	StringTie	exon	81683965	81684103	1000	+	.	gene_id "MSTRG.87075"; transcript_id "MSTRG.87075.179"; exon_number "1";
chr17	StringTie	exon	81685605	81685689	1000	+	.	gene_id "MSTRG.87075"; transcript_id "MSTRG.87075.179"; exon_number "2";
chr17	StringTie	exon	81686312	81686387	1000	+	.	gene_id "MSTRG.87075"; transcript_id "MSTRG.87075.179"; exon_number "3";
chr17	StringTie	exon	81687003	81687095	1000	+	.	gene_id "MSTRG.87075"; transcript_id "MSTRG.87075.179"; exon_number "4";
chr17	StringTie	exon	81688704	81688827	1000	+	.	gene_id "MSTRG.87075"; transcript_id "MSTRG.87075.179"; exon_number "5";
chr17	StringTie	exon	81690182	81690234	1000	+	.	gene_id "MSTRG.87075"; transcript_id "MSTRG.87075.179"; exon_number "6";
chr17	StringTie	exon	81690674	81690742	1000	+	.	gene_id "MSTRG.87075"; transcript_id "MSTRG.87075.179"; exon_number "7";
chr17	StringTie	exon	81691447	81691571	1000	+	.	gene_id "MSTRG.87075"; transcript_id "MSTRG.87075.179"; exon_number "8";
chr17	StringTie	exon	81693503	81693581	1000	+	.	gene_id "MSTRG.87075"; transcript_id "MSTRG.87075.179"; exon_number "9";
chr17	StringTie	exon	81693654	81693752	1000	+	.	gene_id "MSTRG.87075"; transcript_id "MSTRG.87075.179"; exon_number "10";
chr17	StringTie	exon	81693870	81693965	1000	+	.	gene_id "MSTRG.87075"; transcript_id "MSTRG.87075.179"; exon_number "11";
chr17	StringTie	exon	81694815	81694853	1000	+	.	gene_id "MSTRG.87075"; transcript_id "MSTRG.87075.179"; exon_number "12";
chr17	StringTie	exon	81694924	81695067	1000	+	.	gene_id "MSTRG.87075"; transcript_id "MSTRG.87075.179"; exon_number "13";
chr17	StringTie	exon	81695164	81695223	1000	+	.	gene_id "MSTRG.87075"; transcript_id "MSTRG.87075.179"; exon_number "14";
chr17	StringTie	exon	81695786	81695999	1000	+	.	gene_id "MSTRG.87075"; transcript_id "MSTRG.87075.179"; exon_number "15";
chr17	StringTie	exon	81696357	81696529	1000	+	.	gene_id "MSTRG.87075"; transcript_id "MSTRG.87075.179"; exon_number "16";
chr17	StringTie	exon	81696607	81696747	1000	+	.	gene_id "MSTRG.87075"; transcript_id "MSTRG.87075.179"; exon_number "17";
chr17	StringTie	exon	81696824	81696921	1000	+	.	gene_id "MSTRG.87075"; transcript_id "MSTRG.87075.179"; exon_number "18";
chr17	StringTie	exon	81696983	81696998	1000	+	.	gene_id "MSTRG.87075"; transcript_id "MSTRG.87075.179"; exon_number "19";
chr17	StringTie	exon	81700467	81700600	1000	+	.	gene_id "MSTRG.87075"; transcript_id "MSTRG.87075.179"; exon_number "20";
chr17	StringTie	exon	81700695	81700814	1000	+	.	gene_id "MSTRG.87075"; transcript_id "MSTRG.87075.179"; exon_number "21";
chr17	StringTie	exon	81701045	81701131	1000	+	.	gene_id "MSTRG.87075"; transcript_id "MSTRG.87075.179"; exon_number "22";
chr17	StringTie	exon	81701538	81703139	1000	+	.	gene_id "MSTRG.87075"; transcript_id "MSTRG.87075.179"; exon_number "23";
chr17	StringTie	transcript	81666359	81673927	1000	+	.	gene_id "MSTRG.87075"; transcript_id "MSTRG.87075.18";
chr17	StringTie	exon	81666359	81666900	1000	+	.	gene_id "MSTRG.87075"; transcript_id "MSTRG.87075.18"; exon_number "1";
chr17	StringTie	exon	81667739	81671826	1000	+	.	gene_id "MSTRG.87075"; transcript_id "MSTRG.87075.18"; exon_number "2";
chr17	StringTie	exon	81672076	81673927	1000	+	.	gene_id "MSTRG.87075"; transcript_id "MSTRG.87075.18"; exon_number "3";
chr17	StringTie	transcript	81683966	81703083	1000	+	.	gene_id "MSTRG.87075"; transcript_id "MSTRG.87075.180";
chr17	StringTie	exon	81683966	81684891	1000	+	.	gene_id "MSTRG.87075"; transcript_id "MSTRG.87075.180"; exon_number "1";
chr17	StringTie	exon	81685605	81685689	1000	+	.	gene_id "MSTRG.87075"; transcript_id "MSTRG.87075.180"; exon_number "2";
chr17	StringTie	exon	81686312	81686387	1000	+	.	gene_id "MSTRG.87075"; transcript_id "MSTRG.87075.180"; exon_number "3";
chr17	StringTie	exon	81687003	81687095	1000	+	.	gene_id "MSTRG.87075"; transcript_id "MSTRG.87075.180"; exon_number "4";
chr17	StringTie	exon	81688752	81688827	1000	+	.	gene_id "MSTRG.87075"; transcript_id "MSTRG.87075.180"; exon_number "5";
chr17	StringTie	exon	81690182	81690234	1000	+	.	gene_id "MSTRG.87075"; transcript_id "MSTRG.87075.180"; exon_number "6";
chr17	StringTie	exon	81690674	81690742	1000	+	.	gene_id "MSTRG.87075"; transcript_id "MSTRG.87075.180"; exon_number "7";
chr17	StringTie	exon	81691447	81691571	1000	+	.	gene_id "MSTRG.87075"; transcript_id "MSTRG.87075.180"; exon_number "8";
chr17	StringTie	exon	81693503	81693581	1000	+	.	gene_id "MSTRG.87075"; transcript_id "MSTRG.87075.180"; exon_number "9";
chr17	StringTie	exon	81693654	81693752	1000	+	.	gene_id "MSTRG.87075"; transcript_id "MSTRG.87075.180"; exon_number "10";
chr17	StringTie	exon	81693870	81693965	1000	+	.	gene_id "MSTRG.87075"; transcript_id "MSTRG.87075.180"; exon_number "11";
chr17	StringTie	exon	81694815	81694853	1000	+	.	gene_id "MSTRG.87075"; transcript_id "MSTRG.87075.180"; exon_number "12";
chr17	StringTie	exon	81694924	81695067	1000	+	.	gene_id "MSTRG.87075"; transcript_id "MSTRG.87075.180"; exon_number "13";
chr17	StringTie	exon	81695164	81695223	1000	+	.	gene_id "MSTRG.87075"; transcript_id "MSTRG.87075.180"; exon_number "14";
chr17	StringTie	exon	81695786	81695999	1000	+	.	gene_id "MSTRG.87075"; transcript_id "MSTRG.87075.180"; exon_number "15";
chr17	StringTie	exon	81696357	81696529	1000	+	.	gene_id "MSTRG.87075"; transcript_id "MSTRG.87075.180"; exon_number "16";
chr17	StringTie	exon	81696607	81696747	1000	+	.	gene_id "MSTRG.87075"; transcript_id "MSTRG.87075.180"; exon_number "17";
chr17	StringTie	exon	81696824	81696998	1000	+	.	gene_id "MSTRG.87075"; transcript_id "MSTRG.87075.180"; exon_number "18";
chr17	StringTie	exon	81700467	81700600	1000	+	.	gene_id "MSTRG.87075"; transcript_id "MSTRG.87075.180"; exon_number "19";
chr17	StringTie	exon	81700695	81700814	1000	+	.	gene_id "MSTRG.87075"; transcript_id "MSTRG.87075.180"; exon_number "20";
chr17	StringTie	exon	81701045	81701131	1000	+	.	gene_id "MSTRG.87075"; transcript_id "MSTRG.87075.180"; exon_number "21";
chr17	StringTie	exon	81701535	81703083	1000	+	.	gene_id "MSTRG.87075"; transcript_id "MSTRG.87075.180"; exon_number "22";
chr17	StringTie	transcript	81683966	81703131	1000	+	.	gene_id "MSTRG.87075"; transcript_id "MSTRG.87075.181";
chr17	StringTie	exon	81683966	81684103	1000	+	.	gene_id "MSTRG.87075"; transcript_id "MSTRG.87075.181"; exon_number "1";
chr17	StringTie	exon	81684813	81684891	1000	+	.	gene_id "MSTRG.87075"; transcript_id "MSTRG.87075.181"; exon_number "2";
chr17	StringTie	exon	81685605	81685689	1000	+	.	gene_id "MSTRG.87075"; transcript_id "MSTRG.87075.181"; exon_number "3";
chr17	StringTie	exon	81686312	81686387	1000	+	.	gene_id "MSTRG.87075"; transcript_id "MSTRG.87075.181"; exon_number "4";
chr17	StringTie	exon	81687003	81687095	1000	+	.	gene_id "MSTRG.87075"; transcript_id "MSTRG.87075.181"; exon_number "5";
chr17	StringTie	exon	81688752	81688827	1000	+	.	gene_id "MSTRG.87075"; transcript_id "MSTRG.87075.181"; exon_number "6";
chr17	StringTie	exon	81690182	81690234	1000	+	.	gene_id "MSTRG.87075"; transcript_id "MSTRG.87075.181"; exon_number "7";
chr17	StringTie	exon	81690674	81690742	1000	+	.	gene_id "MSTRG.87075"; transcript_id "MSTRG.87075.181"; exon_number "8";
chr17	StringTie	exon	81691447	81691571	1000	+	.	gene_id "MSTRG.87075"; transcript_id "MSTRG.87075.181"; exon_number "9";
chr17	StringTie	exon	81693503	81693581	1000	+	.	gene_id "MSTRG.87075"; transcript_id "MSTRG.87075.181"; exon_number "10";
chr17	StringTie	exon	81693654	81693752	1000	+	.	gene_id "MSTRG.87075"; transcript_id "MSTRG.87075.181"; exon_number "11";
chr17	StringTie	exon	81693876	81693965	1000	+	.	gene_id "MSTRG.87075"; transcript_id "MSTRG.87075.181"; exon_number "12";
chr17	StringTie	exon	81694815	81694853	1000	+	.	gene_id "MSTRG.87075"; transcript_id "MSTRG.87075.181"; exon_number "13";
chr17	StringTie	exon	81694924	81695067	1000	+	.	gene_id "MSTRG.87075"; transcript_id "MSTRG.87075.181"; exon_number "14";
chr17	StringTie	exon	81695164	81695223	1000	+	.	gene_id "MSTRG.87075"; transcript_id "MSTRG.87075.181"; exon_number "15";
chr17	StringTie	exon	81695786	81695999	1000	+	.	gene_id "MSTRG.87075"; transcript_id "MSTRG.87075.181"; exon_number "16";
chr17	StringTie	exon	81696357	81696529	1000	+	.	gene_id "MSTRG.87075"; transcript_id "MSTRG.87075.181"; exon_number "17";
chr17	StringTie	exon	81696607	81696747	1000	+	.	gene_id "MSTRG.87075"; transcript_id "MSTRG.87075.181"; exon_number "18";
chr17	StringTie	exon	81696824	81696998	1000	+	.	gene_id "MSTRG.87075"; transcript_id "MSTRG.87075.181"; exon_number "19";
chr17	StringTie	exon	81700467	81700600	1000	+	.	gene_id "MSTRG.87075"; transcript_id "MSTRG.87075.181"; exon_number "20";
chr17	StringTie	exon	81700695	81700814	1000	+	.	gene_id "MSTRG.87075"; transcript_id "MSTRG.87075.181"; exon_number "21";
chr17	StringTie	exon	81701045	81701131	1000	+	.	gene_id "MSTRG.87075"; transcript_id "MSTRG.87075.181"; exon_number "22";
chr17	StringTie	exon	81701538	81703131	1000	+	.	gene_id "MSTRG.87075"; transcript_id "MSTRG.87075.181"; exon_number "23";
chr17	StringTie	transcript	81683968	81703143	1000	+	.	gene_id "MSTRG.87075"; transcript_id "MSTRG.87075.182";
chr17	StringTie	exon	81683968	81684103	1000	+	.	gene_id "MSTRG.87075"; transcript_id "MSTRG.87075.182"; exon_number "1";
chr17	StringTie	exon	81685605	81685689	1000	+	.	gene_id "MSTRG.87075"; transcript_id "MSTRG.87075.182"; exon_number "2";
chr17	StringTie	exon	81686312	81686387	1000	+	.	gene_id "MSTRG.87075"; transcript_id "MSTRG.87075.182"; exon_number "3";
chr17	StringTie	exon	81687003	81687095	1000	+	.	gene_id "MSTRG.87075"; transcript_id "MSTRG.87075.182"; exon_number "4";
chr17	StringTie	exon	81688704	81688827	1000	+	.	gene_id "MSTRG.87075"; transcript_id "MSTRG.87075.182"; exon_number "5";
chr17	StringTie	exon	81690182	81690234	1000	+	.	gene_id "MSTRG.87075"; transcript_id "MSTRG.87075.182"; exon_number "6";
chr17	StringTie	exon	81690674	81690742	1000	+	.	gene_id "MSTRG.87075"; transcript_id "MSTRG.87075.182"; exon_number "7";
chr17	StringTie	exon	81691447	81691571	1000	+	.	gene_id "MSTRG.87075"; transcript_id "MSTRG.87075.182"; exon_number "8";
chr17	StringTie	exon	81693503	81693581	1000	+	.	gene_id "MSTRG.87075"; transcript_id "MSTRG.87075.182"; exon_number "9";
chr17	StringTie	exon	81693654	81693752	1000	+	.	gene_id "MSTRG.87075"; transcript_id "MSTRG.87075.182"; exon_number "10";
chr17	StringTie	exon	81693870	81693965	1000	+	.	gene_id "MSTRG.87075"; transcript_id "MSTRG.87075.182"; exon_number "11";
chr17	StringTie	exon	81694815	81694853	1000	+	.	gene_id "MSTRG.87075"; transcript_id "MSTRG.87075.182"; exon_number "12";
chr17	StringTie	exon	81694924	81695067	1000	+	.	gene_id "MSTRG.87075"; transcript_id "MSTRG.87075.182"; exon_number "13";
chr17	StringTie	exon	81695164	81695223	1000	+	.	gene_id "MSTRG.87075"; transcript_id "MSTRG.87075.182"; exon_number "14";
chr17	StringTie	exon	81695786	81695999	1000	+	.	gene_id "MSTRG.87075"; transcript_id "MSTRG.87075.182"; exon_number "15";
chr17	StringTie	exon	81696357	81696529	1000	+	.	gene_id "MSTRG.87075"; transcript_id "MSTRG.87075.182"; exon_number "16";
chr17	StringTie	exon	81696607	81696747	1000	+	.	gene_id "MSTRG.87075"; transcript_id "MSTRG.87075.182"; exon_number "17";
chr17	StringTie	exon	81696824	81696998	1000	+	.	gene_id "MSTRG.87075"; transcript_id "MSTRG.87075.182"; exon_number "18";
chr17	StringTie	exon	81700467	81700600	1000	+	.	gene_id "MSTRG.87075"; transcript_id "MSTRG.87075.182"; exon_number "19";
chr17	StringTie	exon	81700695	81700814	1000	+	.	gene_id "MSTRG.87075"; transcript_id "MSTRG.87075.182"; exon_number "20";
chr17	StringTie	exon	81701045	81701131	1000	+	.	gene_id "MSTRG.87075"; transcript_id "MSTRG.87075.182"; exon_number "21";
chr17	StringTie	exon	81701508	81702453	1000	+	.	gene_id "MSTRG.87075"; transcript_id "MSTRG.87075.182"; exon_number "22";
chr17	StringTie	exon	81702513	81703143	1000	+	.	gene_id "MSTRG.87075"; transcript_id "MSTRG.87075.182"; exon_number "23";
chr17	StringTie	transcript	81683970	81703139	1000	+	.	gene_id "MSTRG.87075"; transcript_id "MSTRG.87075.183";
chr17	StringTie	exon	81683970	81684103	1000	+	.	gene_id "MSTRG.87075"; transcript_id "MSTRG.87075.183"; exon_number "1";
chr17	StringTie	exon	81684813	81684891	1000	+	.	gene_id "MSTRG.87075"; transcript_id "MSTRG.87075.183"; exon_number "2";
chr17	StringTie	exon	81685605	81685689	1000	+	.	gene_id "MSTRG.87075"; transcript_id "MSTRG.87075.183"; exon_number "3";
chr17	StringTie	exon	81686312	81686387	1000	+	.	gene_id "MSTRG.87075"; transcript_id "MSTRG.87075.183"; exon_number "4";
chr17	StringTie	exon	81687003	81687095	1000	+	.	gene_id "MSTRG.87075"; transcript_id "MSTRG.87075.183"; exon_number "5";
chr17	StringTie	exon	81688704	81688827	1000	+	.	gene_id "MSTRG.87075"; transcript_id "MSTRG.87075.183"; exon_number "6";
chr17	StringTie	exon	81690182	81690234	1000	+	.	gene_id "MSTRG.87075"; transcript_id "MSTRG.87075.183"; exon_number "7";
chr17	StringTie	exon	81690674	81690742	1000	+	.	gene_id "MSTRG.87075"; transcript_id "MSTRG.87075.183"; exon_number "8";
chr17	StringTie	exon	81691447	81691571	1000	+	.	gene_id "MSTRG.87075"; transcript_id "MSTRG.87075.183"; exon_number "9";
chr17	StringTie	exon	81693503	81693581	1000	+	.	gene_id "MSTRG.87075"; transcript_id "MSTRG.87075.183"; exon_number "10";
chr17	StringTie	exon	81693654	81693752	1000	+	.	gene_id "MSTRG.87075"; transcript_id "MSTRG.87075.183"; exon_number "11";
chr17	StringTie	exon	81693870	81693965	1000	+	.	gene_id "MSTRG.87075"; transcript_id "MSTRG.87075.183"; exon_number "12";
chr17	StringTie	exon	81694815	81694853	1000	+	.	gene_id "MSTRG.87075"; transcript_id "MSTRG.87075.183"; exon_number "13";
chr17	StringTie	exon	81694924	81695067	1000	+	.	gene_id "MSTRG.87075"; transcript_id "MSTRG.87075.183"; exon_number "14";
chr17	StringTie	exon	81695164	81695223	1000	+	.	gene_id "MSTRG.87075"; transcript_id "MSTRG.87075.183"; exon_number "15";
chr17	StringTie	exon	81695786	81695999	1000	+	.	gene_id "MSTRG.87075"; transcript_id "MSTRG.87075.183"; exon_number "16";
chr17	StringTie	exon	81696357	81696529	1000	+	.	gene_id "MSTRG.87075"; transcript_id "MSTRG.87075.183"; exon_number "17";
chr17	StringTie	exon	81696607	81696747	1000	+	.	gene_id "MSTRG.87075"; transcript_id "MSTRG.87075.183"; exon_number "18";
chr17	StringTie	exon	81696824	81696998	1000	+	.	gene_id "MSTRG.87075"; transcript_id "MSTRG.87075.183"; exon_number "19";
chr17	StringTie	exon	81700467	81700600	1000	+	.	gene_id "MSTRG.87075"; transcript_id "MSTRG.87075.183"; exon_number "20";
chr17	StringTie	exon	81700710	81700814	1000	+	.	gene_id "MSTRG.87075"; transcript_id "MSTRG.87075.183"; exon_number "21";
chr17	StringTie	exon	81701045	81701131	1000	+	.	gene_id "MSTRG.87075"; transcript_id "MSTRG.87075.183"; exon_number "22";
chr17	StringTie	exon	81701538	81703139	1000	+	.	gene_id "MSTRG.87075"; transcript_id "MSTRG.87075.183"; exon_number "23";
chr17	StringTie	transcript	81683970	81721193	1000	+	.	gene_id "MSTRG.87075"; transcript_id "MSTRG.87075.184";
chr17	StringTie	exon	81683970	81684103	1000	+	.	gene_id "MSTRG.87075"; transcript_id "MSTRG.87075.184"; exon_number "1";
chr17	StringTie	exon	81685605	81685689	1000	+	.	gene_id "MSTRG.87075"; transcript_id "MSTRG.87075.184"; exon_number "2";
chr17	StringTie	exon	81686312	81686387	1000	+	.	gene_id "MSTRG.87075"; transcript_id "MSTRG.87075.184"; exon_number "3";
chr17	StringTie	exon	81687003	81687095	1000	+	.	gene_id "MSTRG.87075"; transcript_id "MSTRG.87075.184"; exon_number "4";
chr17	StringTie	exon	81688704	81688827	1000	+	.	gene_id "MSTRG.87075"; transcript_id "MSTRG.87075.184"; exon_number "5";
chr17	StringTie	exon	81690182	81690234	1000	+	.	gene_id "MSTRG.87075"; transcript_id "MSTRG.87075.184"; exon_number "6";
chr17	StringTie	exon	81690674	81690742	1000	+	.	gene_id "MSTRG.87075"; transcript_id "MSTRG.87075.184"; exon_number "7";
chr17	StringTie	exon	81691447	81691571	1000	+	.	gene_id "MSTRG.87075"; transcript_id "MSTRG.87075.184"; exon_number "8";
chr17	StringTie	exon	81693503	81693581	1000	+	.	gene_id "MSTRG.87075"; transcript_id "MSTRG.87075.184"; exon_number "9";
chr17	StringTie	exon	81693654	81693752	1000	+	.	gene_id "MSTRG.87075"; transcript_id "MSTRG.87075.184"; exon_number "10";
chr17	StringTie	exon	81693870	81693965	1000	+	.	gene_id "MSTRG.87075"; transcript_id "MSTRG.87075.184"; exon_number "11";
chr17	StringTie	exon	81694815	81694853	1000	+	.	gene_id "MSTRG.87075"; transcript_id "MSTRG.87075.184"; exon_number "12";
chr17	StringTie	exon	81694924	81695067	1000	+	.	gene_id "MSTRG.87075"; transcript_id "MSTRG.87075.184"; exon_number "13";
chr17	StringTie	exon	81695164	81695223	1000	+	.	gene_id "MSTRG.87075"; transcript_id "MSTRG.87075.184"; exon_number "14";
chr17	StringTie	exon	81695786	81695999	1000	+	.	gene_id "MSTRG.87075"; transcript_id "MSTRG.87075.184"; exon_number "15";
chr17	StringTie	exon	81696357	81696529	1000	+	.	gene_id "MSTRG.87075"; transcript_id "MSTRG.87075.184"; exon_number "16";
chr17	StringTie	exon	81696607	81696747	1000	+	.	gene_id "MSTRG.87075"; transcript_id "MSTRG.87075.184"; exon_number "17";
chr17	StringTie	exon	81696824	81696998	1000	+	.	gene_id "MSTRG.87075"; transcript_id "MSTRG.87075.184"; exon_number "18";
chr17	StringTie	exon	81700467	81700600	1000	+	.	gene_id "MSTRG.87075"; transcript_id "MSTRG.87075.184"; exon_number "19";
chr17	StringTie	exon	81700695	81700814	1000	+	.	gene_id "MSTRG.87075"; transcript_id "MSTRG.87075.184"; exon_number "20";
chr17	StringTie	exon	81701045	81701131	1000	+	.	gene_id "MSTRG.87075"; transcript_id "MSTRG.87075.184"; exon_number "21";
chr17	StringTie	exon	81701508	81701717	1000	+	.	gene_id "MSTRG.87075"; transcript_id "MSTRG.87075.184"; exon_number "22";
chr17	StringTie	exon	81702831	81703575	1000	+	.	gene_id "MSTRG.87075"; transcript_id "MSTRG.87075.184"; exon_number "23";
chr17	StringTie	exon	81704244	81704430	1000	+	.	gene_id "MSTRG.87075"; transcript_id "MSTRG.87075.184"; exon_number "24";
chr17	StringTie	exon	81704633	81704716	1000	+	.	gene_id "MSTRG.87075"; transcript_id "MSTRG.87075.184"; exon_number "25";
chr17	StringTie	exon	81706906	81707040	1000	+	.	gene_id "MSTRG.87075"; transcript_id "MSTRG.87075.184"; exon_number "26";
chr17	StringTie	exon	81707124	81707595	1000	+	.	gene_id "MSTRG.87075"; transcript_id "MSTRG.87075.184"; exon_number "27";
chr17	StringTie	exon	81720292	81721193	1000	+	.	gene_id "MSTRG.87075"; transcript_id "MSTRG.87075.184"; exon_number "28";
chr17	StringTie	transcript	81683970	81703137	1000	+	.	gene_id "MSTRG.87075"; transcript_id "MSTRG.87075.185";
chr17	StringTie	exon	81683970	81684445	1000	+	.	gene_id "MSTRG.87075"; transcript_id "MSTRG.87075.185"; exon_number "1";
chr17	StringTie	exon	81685605	81685689	1000	+	.	gene_id "MSTRG.87075"; transcript_id "MSTRG.87075.185"; exon_number "2";
chr17	StringTie	exon	81686312	81686387	1000	+	.	gene_id "MSTRG.87075"; transcript_id "MSTRG.87075.185"; exon_number "3";
chr17	StringTie	exon	81687003	81687095	1000	+	.	gene_id "MSTRG.87075"; transcript_id "MSTRG.87075.185"; exon_number "4";
chr17	StringTie	exon	81688704	81688827	1000	+	.	gene_id "MSTRG.87075"; transcript_id "MSTRG.87075.185"; exon_number "5";
chr17	StringTie	exon	81690182	81690234	1000	+	.	gene_id "MSTRG.87075"; transcript_id "MSTRG.87075.185"; exon_number "6";
chr17	StringTie	exon	81690674	81690742	1000	+	.	gene_id "MSTRG.87075"; transcript_id "MSTRG.87075.185"; exon_number "7";
chr17	StringTie	exon	81691447	81691571	1000	+	.	gene_id "MSTRG.87075"; transcript_id "MSTRG.87075.185"; exon_number "8";
chr17	StringTie	exon	81693503	81693581	1000	+	.	gene_id "MSTRG.87075"; transcript_id "MSTRG.87075.185"; exon_number "9";
chr17	StringTie	exon	81693654	81693752	1000	+	.	gene_id "MSTRG.87075"; transcript_id "MSTRG.87075.185"; exon_number "10";
chr17	StringTie	exon	81693870	81693965	1000	+	.	gene_id "MSTRG.87075"; transcript_id "MSTRG.87075.185"; exon_number "11";
chr17	StringTie	exon	81694815	81694853	1000	+	.	gene_id "MSTRG.87075"; transcript_id "MSTRG.87075.185"; exon_number "12";
chr17	StringTie	exon	81694924	81695067	1000	+	.	gene_id "MSTRG.87075"; transcript_id "MSTRG.87075.185"; exon_number "13";
chr17	StringTie	exon	81695164	81695223	1000	+	.	gene_id "MSTRG.87075"; transcript_id "MSTRG.87075.185"; exon_number "14";
chr17	StringTie	exon	81695786	81695999	1000	+	.	gene_id "MSTRG.87075"; transcript_id "MSTRG.87075.185"; exon_number "15";
chr17	StringTie	exon	81696357	81696529	1000	+	.	gene_id "MSTRG.87075"; transcript_id "MSTRG.87075.185"; exon_number "16";
chr17	StringTie	exon	81696607	81696747	1000	+	.	gene_id "MSTRG.87075"; transcript_id "MSTRG.87075.185"; exon_number "17";
chr17	StringTie	exon	81696824	81696998	1000	+	.	gene_id "MSTRG.87075"; transcript_id "MSTRG.87075.185"; exon_number "18";
chr17	StringTie	exon	81700467	81700600	1000	+	.	gene_id "MSTRG.87075"; transcript_id "MSTRG.87075.185"; exon_number "19";
chr17	StringTie	exon	81700695	81700814	1000	+	.	gene_id "MSTRG.87075"; transcript_id "MSTRG.87075.185"; exon_number "20";
chr17	StringTie	exon	81701045	81701131	1000	+	.	gene_id "MSTRG.87075"; transcript_id "MSTRG.87075.185"; exon_number "21";
chr17	StringTie	exon	81701538	81703137	1000	+	.	gene_id "MSTRG.87075"; transcript_id "MSTRG.87075.185"; exon_number "22";
chr17	StringTie	transcript	81683970	81702040	1000	+	.	gene_id "MSTRG.87075"; transcript_id "MSTRG.87075.186";
chr17	StringTie	exon	81683970	81684103	1000	+	.	gene_id "MSTRG.87075"; transcript_id "MSTRG.87075.186"; exon_number "1";
chr17	StringTie	exon	81685605	81685689	1000	+	.	gene_id "MSTRG.87075"; transcript_id "MSTRG.87075.186"; exon_number "2";
chr17	StringTie	exon	81686312	81686387	1000	+	.	gene_id "MSTRG.87075"; transcript_id "MSTRG.87075.186"; exon_number "3";
chr17	StringTie	exon	81687003	81687095	1000	+	.	gene_id "MSTRG.87075"; transcript_id "MSTRG.87075.186"; exon_number "4";
chr17	StringTie	exon	81688704	81688827	1000	+	.	gene_id "MSTRG.87075"; transcript_id "MSTRG.87075.186"; exon_number "5";
chr17	StringTie	exon	81690182	81690234	1000	+	.	gene_id "MSTRG.87075"; transcript_id "MSTRG.87075.186"; exon_number "6";
chr17	StringTie	exon	81690674	81690742	1000	+	.	gene_id "MSTRG.87075"; transcript_id "MSTRG.87075.186"; exon_number "7";
chr17	StringTie	exon	81691447	81691571	1000	+	.	gene_id "MSTRG.87075"; transcript_id "MSTRG.87075.186"; exon_number "8";
chr17	StringTie	exon	81693503	81693581	1000	+	.	gene_id "MSTRG.87075"; transcript_id "MSTRG.87075.186"; exon_number "9";
chr17	StringTie	exon	81693654	81693752	1000	+	.	gene_id "MSTRG.87075"; transcript_id "MSTRG.87075.186"; exon_number "10";
chr17	StringTie	exon	81693870	81693965	1000	+	.	gene_id "MSTRG.87075"; transcript_id "MSTRG.87075.186"; exon_number "11";
chr17	StringTie	exon	81694815	81694853	1000	+	.	gene_id "MSTRG.87075"; transcript_id "MSTRG.87075.186"; exon_number "12";
chr17	StringTie	exon	81694924	81695067	1000	+	.	gene_id "MSTRG.87075"; transcript_id "MSTRG.87075.186"; exon_number "13";
chr17	StringTie	exon	81695164	81695223	1000	+	.	gene_id "MSTRG.87075"; transcript_id "MSTRG.87075.186"; exon_number "14";
chr17	StringTie	exon	81695786	81695999	1000	+	.	gene_id "MSTRG.87075"; transcript_id "MSTRG.87075.186"; exon_number "15";
chr17	StringTie	exon	81696359	81696529	1000	+	.	gene_id "MSTRG.87075"; transcript_id "MSTRG.87075.186"; exon_number "16";
chr17	StringTie	exon	81696607	81696747	1000	+	.	gene_id "MSTRG.87075"; transcript_id "MSTRG.87075.186"; exon_number "17";
chr17	StringTie	exon	81696824	81696998	1000	+	.	gene_id "MSTRG.87075"; transcript_id "MSTRG.87075.186"; exon_number "18";
chr17	StringTie	exon	81700467	81700600	1000	+	.	gene_id "MSTRG.87075"; transcript_id "MSTRG.87075.186"; exon_number "19";
chr17	StringTie	exon	81700695	81700814	1000	+	.	gene_id "MSTRG.87075"; transcript_id "MSTRG.87075.186"; exon_number "20";
chr17	StringTie	exon	81701045	81701131	1000	+	.	gene_id "MSTRG.87075"; transcript_id "MSTRG.87075.186"; exon_number "21";
chr17	StringTie	exon	81701508	81702040	1000	+	.	gene_id "MSTRG.87075"; transcript_id "MSTRG.87075.186"; exon_number "22";
chr17	StringTie	transcript	81683971	81703143	1000	+	.	gene_id "MSTRG.87075"; transcript_id "MSTRG.87075.187";
chr17	StringTie	exon	81683971	81684103	1000	+	.	gene_id "MSTRG.87075"; transcript_id "MSTRG.87075.187"; exon_number "1";
chr17	StringTie	exon	81685605	81685689	1000	+	.	gene_id "MSTRG.87075"; transcript_id "MSTRG.87075.187"; exon_number "2";
chr17	StringTie	exon	81686312	81686387	1000	+	.	gene_id "MSTRG.87075"; transcript_id "MSTRG.87075.187"; exon_number "3";
chr17	StringTie	exon	81687003	81687095	1000	+	.	gene_id "MSTRG.87075"; transcript_id "MSTRG.87075.187"; exon_number "4";
chr17	StringTie	exon	81688704	81688827	1000	+	.	gene_id "MSTRG.87075"; transcript_id "MSTRG.87075.187"; exon_number "5";
chr17	StringTie	exon	81690182	81690234	1000	+	.	gene_id "MSTRG.87075"; transcript_id "MSTRG.87075.187"; exon_number "6";
chr17	StringTie	exon	81690674	81690742	1000	+	.	gene_id "MSTRG.87075"; transcript_id "MSTRG.87075.187"; exon_number "7";
chr17	StringTie	exon	81691447	81691571	1000	+	.	gene_id "MSTRG.87075"; transcript_id "MSTRG.87075.187"; exon_number "8";
chr17	StringTie	exon	81693503	81693581	1000	+	.	gene_id "MSTRG.87075"; transcript_id "MSTRG.87075.187"; exon_number "9";
chr17	StringTie	exon	81693654	81693752	1000	+	.	gene_id "MSTRG.87075"; transcript_id "MSTRG.87075.187"; exon_number "10";
chr17	StringTie	exon	81693870	81693965	1000	+	.	gene_id "MSTRG.87075"; transcript_id "MSTRG.87075.187"; exon_number "11";
chr17	StringTie	exon	81694815	81694853	1000	+	.	gene_id "MSTRG.87075"; transcript_id "MSTRG.87075.187"; exon_number "12";
chr17	StringTie	exon	81694924	81695067	1000	+	.	gene_id "MSTRG.87075"; transcript_id "MSTRG.87075.187"; exon_number "13";
chr17	StringTie	exon	81695164	81695223	1000	+	.	gene_id "MSTRG.87075"; transcript_id "MSTRG.87075.187"; exon_number "14";
chr17	StringTie	exon	81695786	81695999	1000	+	.	gene_id "MSTRG.87075"; transcript_id "MSTRG.87075.187"; exon_number "15";
chr17	StringTie	exon	81696357	81696529	1000	+	.	gene_id "MSTRG.87075"; transcript_id "MSTRG.87075.187"; exon_number "16";
chr17	StringTie	exon	81696607	81696747	1000	+	.	gene_id "MSTRG.87075"; transcript_id "MSTRG.87075.187"; exon_number "17";
chr17	StringTie	exon	81696824	81696998	1000	+	.	gene_id "MSTRG.87075"; transcript_id "MSTRG.87075.187"; exon_number "18";
chr17	StringTie	exon	81700467	81700600	1000	+	.	gene_id "MSTRG.87075"; transcript_id "MSTRG.87075.187"; exon_number "19";
chr17	StringTie	exon	81700695	81700814	1000	+	.	gene_id "MSTRG.87075"; transcript_id "MSTRG.87075.187"; exon_number "20";
chr17	StringTie	exon	81701045	81701131	1000	+	.	gene_id "MSTRG.87075"; transcript_id "MSTRG.87075.187"; exon_number "21";
chr17	StringTie	exon	81701508	81702743	1000	+	.	gene_id "MSTRG.87075"; transcript_id "MSTRG.87075.187"; exon_number "22";
chr17	StringTie	exon	81702948	81703143	1000	+	.	gene_id "MSTRG.87075"; transcript_id "MSTRG.87075.187"; exon_number "23";
chr17	StringTie	transcript	81683972	81703143	1000	+	.	gene_id "MSTRG.87075"; transcript_id "MSTRG.87075.188";
chr17	StringTie	exon	81683972	81686387	1000	+	.	gene_id "MSTRG.87075"; transcript_id "MSTRG.87075.188"; exon_number "1";
chr17	StringTie	exon	81687003	81687095	1000	+	.	gene_id "MSTRG.87075"; transcript_id "MSTRG.87075.188"; exon_number "2";
chr17	StringTie	exon	81688704	81688827	1000	+	.	gene_id "MSTRG.87075"; transcript_id "MSTRG.87075.188"; exon_number "3";
chr17	StringTie	exon	81690674	81690742	1000	+	.	gene_id "MSTRG.87075"; transcript_id "MSTRG.87075.188"; exon_number "4";
chr17	StringTie	exon	81691447	81691571	1000	+	.	gene_id "MSTRG.87075"; transcript_id "MSTRG.87075.188"; exon_number "5";
chr17	StringTie	exon	81693503	81693581	1000	+	.	gene_id "MSTRG.87075"; transcript_id "MSTRG.87075.188"; exon_number "6";
chr17	StringTie	exon	81693654	81693752	1000	+	.	gene_id "MSTRG.87075"; transcript_id "MSTRG.87075.188"; exon_number "7";
chr17	StringTie	exon	81693870	81693965	1000	+	.	gene_id "MSTRG.87075"; transcript_id "MSTRG.87075.188"; exon_number "8";
chr17	StringTie	exon	81694815	81694853	1000	+	.	gene_id "MSTRG.87075"; transcript_id "MSTRG.87075.188"; exon_number "9";
chr17	StringTie	exon	81694924	81695067	1000	+	.	gene_id "MSTRG.87075"; transcript_id "MSTRG.87075.188"; exon_number "10";
chr17	StringTie	exon	81695164	81695223	1000	+	.	gene_id "MSTRG.87075"; transcript_id "MSTRG.87075.188"; exon_number "11";
chr17	StringTie	exon	81695786	81696529	1000	+	.	gene_id "MSTRG.87075"; transcript_id "MSTRG.87075.188"; exon_number "12";
chr17	StringTie	exon	81696607	81696747	1000	+	.	gene_id "MSTRG.87075"; transcript_id "MSTRG.87075.188"; exon_number "13";
chr17	StringTie	exon	81696824	81696998	1000	+	.	gene_id "MSTRG.87075"; transcript_id "MSTRG.87075.188"; exon_number "14";
chr17	StringTie	exon	81700467	81700600	1000	+	.	gene_id "MSTRG.87075"; transcript_id "MSTRG.87075.188"; exon_number "15";
chr17	StringTie	exon	81700695	81700814	1000	+	.	gene_id "MSTRG.87075"; transcript_id "MSTRG.87075.188"; exon_number "16";
chr17	StringTie	exon	81701045	81701131	1000	+	.	gene_id "MSTRG.87075"; transcript_id "MSTRG.87075.188"; exon_number "17";
chr17	StringTie	exon	81701508	81703143	1000	+	.	gene_id "MSTRG.87075"; transcript_id "MSTRG.87075.188"; exon_number "18";
chr17	StringTie	transcript	81683972	81703137	1000	+	.	gene_id "MSTRG.87075"; transcript_id "MSTRG.87075.189";
chr17	StringTie	exon	81683972	81684103	1000	+	.	gene_id "MSTRG.87075"; transcript_id "MSTRG.87075.189"; exon_number "1";
chr17	StringTie	exon	81684813	81684891	1000	+	.	gene_id "MSTRG.87075"; transcript_id "MSTRG.87075.189"; exon_number "2";
chr17	StringTie	exon	81685605	81685689	1000	+	.	gene_id "MSTRG.87075"; transcript_id "MSTRG.87075.189"; exon_number "3";
chr17	StringTie	exon	81686312	81686387	1000	+	.	gene_id "MSTRG.87075"; transcript_id "MSTRG.87075.189"; exon_number "4";
chr17	StringTie	exon	81687003	81687095	1000	+	.	gene_id "MSTRG.87075"; transcript_id "MSTRG.87075.189"; exon_number "5";
chr17	StringTie	exon	81688704	81688827	1000	+	.	gene_id "MSTRG.87075"; transcript_id "MSTRG.87075.189"; exon_number "6";
chr17	StringTie	exon	81690182	81690234	1000	+	.	gene_id "MSTRG.87075"; transcript_id "MSTRG.87075.189"; exon_number "7";
chr17	StringTie	exon	81690674	81690853	1000	+	.	gene_id "MSTRG.87075"; transcript_id "MSTRG.87075.189"; exon_number "8";
chr17	StringTie	exon	81691447	81691571	1000	+	.	gene_id "MSTRG.87075"; transcript_id "MSTRG.87075.189"; exon_number "9";
chr17	StringTie	exon	81693503	81693581	1000	+	.	gene_id "MSTRG.87075"; transcript_id "MSTRG.87075.189"; exon_number "10";
chr17	StringTie	exon	81693654	81693752	1000	+	.	gene_id "MSTRG.87075"; transcript_id "MSTRG.87075.189"; exon_number "11";
chr17	StringTie	exon	81693876	81693965	1000	+	.	gene_id "MSTRG.87075"; transcript_id "MSTRG.87075.189"; exon_number "12";
chr17	StringTie	exon	81694815	81695067	1000	+	.	gene_id "MSTRG.87075"; transcript_id "MSTRG.87075.189"; exon_number "13";
chr17	StringTie	exon	81695164	81695223	1000	+	.	gene_id "MSTRG.87075"; transcript_id "MSTRG.87075.189"; exon_number "14";
chr17	StringTie	exon	81695786	81695999	1000	+	.	gene_id "MSTRG.87075"; transcript_id "MSTRG.87075.189"; exon_number "15";
chr17	StringTie	exon	81696357	81696529	1000	+	.	gene_id "MSTRG.87075"; transcript_id "MSTRG.87075.189"; exon_number "16";
chr17	StringTie	exon	81696607	81696747	1000	+	.	gene_id "MSTRG.87075"; transcript_id "MSTRG.87075.189"; exon_number "17";
chr17	StringTie	exon	81696824	81696998	1000	+	.	gene_id "MSTRG.87075"; transcript_id "MSTRG.87075.189"; exon_number "18";
chr17	StringTie	exon	81700467	81700600	1000	+	.	gene_id "MSTRG.87075"; transcript_id "MSTRG.87075.189"; exon_number "19";
chr17	StringTie	exon	81700695	81700814	1000	+	.	gene_id "MSTRG.87075"; transcript_id "MSTRG.87075.189"; exon_number "20";
chr17	StringTie	exon	81701045	81701131	1000	+	.	gene_id "MSTRG.87075"; transcript_id "MSTRG.87075.189"; exon_number "21";
chr17	StringTie	exon	81701538	81703137	1000	+	.	gene_id "MSTRG.87075"; transcript_id "MSTRG.87075.189"; exon_number "22";
chr17	StringTie	transcript	81666359	81674296	1000	+	.	gene_id "MSTRG.87075"; transcript_id "MSTRG.87075.19";
chr17	StringTie	exon	81666359	81667007	1000	+	.	gene_id "MSTRG.87075"; transcript_id "MSTRG.87075.19"; exon_number "1";
chr17	StringTie	exon	81667729	81667862	1000	+	.	gene_id "MSTRG.87075"; transcript_id "MSTRG.87075.19"; exon_number "2";
chr17	StringTie	exon	81670230	81670453	1000	+	.	gene_id "MSTRG.87075"; transcript_id "MSTRG.87075.19"; exon_number "3";
chr17	StringTie	exon	81671744	81671795	1000	+	.	gene_id "MSTRG.87075"; transcript_id "MSTRG.87075.19"; exon_number "4";
chr17	StringTie	exon	81673103	81674296	1000	+	.	gene_id "MSTRG.87075"; transcript_id "MSTRG.87075.19"; exon_number "5";
chr17	StringTie	transcript	81683972	81703063	1000	+	.	gene_id "MSTRG.87075"; transcript_id "MSTRG.87075.190";
chr17	StringTie	exon	81683972	81684103	1000	+	.	gene_id "MSTRG.87075"; transcript_id "MSTRG.87075.190"; exon_number "1";
chr17	StringTie	exon	81684813	81684891	1000	+	.	gene_id "MSTRG.87075"; transcript_id "MSTRG.87075.190"; exon_number "2";
chr17	StringTie	exon	81685605	81685689	1000	+	.	gene_id "MSTRG.87075"; transcript_id "MSTRG.87075.190"; exon_number "3";
chr17	StringTie	exon	81686312	81686387	1000	+	.	gene_id "MSTRG.87075"; transcript_id "MSTRG.87075.190"; exon_number "4";
chr17	StringTie	exon	81687003	81687095	1000	+	.	gene_id "MSTRG.87075"; transcript_id "MSTRG.87075.190"; exon_number "5";
chr17	StringTie	exon	81688704	81688827	1000	+	.	gene_id "MSTRG.87075"; transcript_id "MSTRG.87075.190"; exon_number "6";
chr17	StringTie	exon	81690182	81690234	1000	+	.	gene_id "MSTRG.87075"; transcript_id "MSTRG.87075.190"; exon_number "7";
chr17	StringTie	exon	81690674	81690742	1000	+	.	gene_id "MSTRG.87075"; transcript_id "MSTRG.87075.190"; exon_number "8";
chr17	StringTie	exon	81691447	81691571	1000	+	.	gene_id "MSTRG.87075"; transcript_id "MSTRG.87075.190"; exon_number "9";
chr17	StringTie	exon	81693503	81693581	1000	+	.	gene_id "MSTRG.87075"; transcript_id "MSTRG.87075.190"; exon_number "10";
chr17	StringTie	exon	81693654	81693752	1000	+	.	gene_id "MSTRG.87075"; transcript_id "MSTRG.87075.190"; exon_number "11";
chr17	StringTie	exon	81693870	81693965	1000	+	.	gene_id "MSTRG.87075"; transcript_id "MSTRG.87075.190"; exon_number "12";
chr17	StringTie	exon	81694815	81694853	1000	+	.	gene_id "MSTRG.87075"; transcript_id "MSTRG.87075.190"; exon_number "13";
chr17	StringTie	exon	81694924	81695067	1000	+	.	gene_id "MSTRG.87075"; transcript_id "MSTRG.87075.190"; exon_number "14";
chr17	StringTie	exon	81695164	81695223	1000	+	.	gene_id "MSTRG.87075"; transcript_id "MSTRG.87075.190"; exon_number "15";
chr17	StringTie	exon	81695786	81695999	1000	+	.	gene_id "MSTRG.87075"; transcript_id "MSTRG.87075.190"; exon_number "16";
chr17	StringTie	exon	81696357	81696529	1000	+	.	gene_id "MSTRG.87075"; transcript_id "MSTRG.87075.190"; exon_number "17";
chr17	StringTie	exon	81696610	81696747	1000	+	.	gene_id "MSTRG.87075"; transcript_id "MSTRG.87075.190"; exon_number "18";
chr17	StringTie	exon	81696824	81696998	1000	+	.	gene_id "MSTRG.87075"; transcript_id "MSTRG.87075.190"; exon_number "19";
chr17	StringTie	exon	81700467	81700600	1000	+	.	gene_id "MSTRG.87075"; transcript_id "MSTRG.87075.190"; exon_number "20";
chr17	StringTie	exon	81700695	81700814	1000	+	.	gene_id "MSTRG.87075"; transcript_id "MSTRG.87075.190"; exon_number "21";
chr17	StringTie	exon	81701045	81701131	1000	+	.	gene_id "MSTRG.87075"; transcript_id "MSTRG.87075.190"; exon_number "22";
chr17	StringTie	exon	81701538	81703063	1000	+	.	gene_id "MSTRG.87075"; transcript_id "MSTRG.87075.190"; exon_number "23";
chr17	StringTie	transcript	81683976	81703140	1000	+	.	gene_id "MSTRG.87075"; transcript_id "MSTRG.87075.191";
chr17	StringTie	exon	81683976	81685689	1000	+	.	gene_id "MSTRG.87075"; transcript_id "MSTRG.87075.191"; exon_number "1";
chr17	StringTie	exon	81686312	81686387	1000	+	.	gene_id "MSTRG.87075"; transcript_id "MSTRG.87075.191"; exon_number "2";
chr17	StringTie	exon	81687003	81687095	1000	+	.	gene_id "MSTRG.87075"; transcript_id "MSTRG.87075.191"; exon_number "3";
chr17	StringTie	exon	81688704	81688827	1000	+	.	gene_id "MSTRG.87075"; transcript_id "MSTRG.87075.191"; exon_number "4";
chr17	StringTie	exon	81690182	81690234	1000	+	.	gene_id "MSTRG.87075"; transcript_id "MSTRG.87075.191"; exon_number "5";
chr17	StringTie	exon	81690674	81690742	1000	+	.	gene_id "MSTRG.87075"; transcript_id "MSTRG.87075.191"; exon_number "6";
chr17	StringTie	exon	81691447	81691571	1000	+	.	gene_id "MSTRG.87075"; transcript_id "MSTRG.87075.191"; exon_number "7";
chr17	StringTie	exon	81693503	81693581	1000	+	.	gene_id "MSTRG.87075"; transcript_id "MSTRG.87075.191"; exon_number "8";
chr17	StringTie	exon	81693654	81693752	1000	+	.	gene_id "MSTRG.87075"; transcript_id "MSTRG.87075.191"; exon_number "9";
chr17	StringTie	exon	81693876	81693965	1000	+	.	gene_id "MSTRG.87075"; transcript_id "MSTRG.87075.191"; exon_number "10";
chr17	StringTie	exon	81694815	81694853	1000	+	.	gene_id "MSTRG.87075"; transcript_id "MSTRG.87075.191"; exon_number "11";
chr17	StringTie	exon	81694924	81695067	1000	+	.	gene_id "MSTRG.87075"; transcript_id "MSTRG.87075.191"; exon_number "12";
chr17	StringTie	exon	81695164	81695223	1000	+	.	gene_id "MSTRG.87075"; transcript_id "MSTRG.87075.191"; exon_number "13";
chr17	StringTie	exon	81695786	81696041	1000	+	.	gene_id "MSTRG.87075"; transcript_id "MSTRG.87075.191"; exon_number "14";
chr17	StringTie	exon	81696357	81696529	1000	+	.	gene_id "MSTRG.87075"; transcript_id "MSTRG.87075.191"; exon_number "15";
chr17	StringTie	exon	81696607	81696747	1000	+	.	gene_id "MSTRG.87075"; transcript_id "MSTRG.87075.191"; exon_number "16";
chr17	StringTie	exon	81696824	81696998	1000	+	.	gene_id "MSTRG.87075"; transcript_id "MSTRG.87075.191"; exon_number "17";
chr17	StringTie	exon	81700467	81700600	1000	+	.	gene_id "MSTRG.87075"; transcript_id "MSTRG.87075.191"; exon_number "18";
chr17	StringTie	exon	81700695	81700814	1000	+	.	gene_id "MSTRG.87075"; transcript_id "MSTRG.87075.191"; exon_number "19";
chr17	StringTie	exon	81701045	81701131	1000	+	.	gene_id "MSTRG.87075"; transcript_id "MSTRG.87075.191"; exon_number "20";
chr17	StringTie	exon	81701508	81703140	1000	+	.	gene_id "MSTRG.87075"; transcript_id "MSTRG.87075.191"; exon_number "21";
chr17	StringTie	transcript	81683977	81703139	1000	+	.	gene_id "MSTRG.87075"; transcript_id "MSTRG.87075.192";
chr17	StringTie	exon	81683977	81684445	1000	+	.	gene_id "MSTRG.87075"; transcript_id "MSTRG.87075.192"; exon_number "1";
chr17	StringTie	exon	81685605	81685689	1000	+	.	gene_id "MSTRG.87075"; transcript_id "MSTRG.87075.192"; exon_number "2";
chr17	StringTie	exon	81686312	81686387	1000	+	.	gene_id "MSTRG.87075"; transcript_id "MSTRG.87075.192"; exon_number "3";
chr17	StringTie	exon	81687003	81687095	1000	+	.	gene_id "MSTRG.87075"; transcript_id "MSTRG.87075.192"; exon_number "4";
chr17	StringTie	exon	81688704	81688827	1000	+	.	gene_id "MSTRG.87075"; transcript_id "MSTRG.87075.192"; exon_number "5";
chr17	StringTie	exon	81690182	81690234	1000	+	.	gene_id "MSTRG.87075"; transcript_id "MSTRG.87075.192"; exon_number "6";
chr17	StringTie	exon	81690674	81690742	1000	+	.	gene_id "MSTRG.87075"; transcript_id "MSTRG.87075.192"; exon_number "7";
chr17	StringTie	exon	81691447	81691571	1000	+	.	gene_id "MSTRG.87075"; transcript_id "MSTRG.87075.192"; exon_number "8";
chr17	StringTie	exon	81693503	81693581	1000	+	.	gene_id "MSTRG.87075"; transcript_id "MSTRG.87075.192"; exon_number "9";
chr17	StringTie	exon	81693654	81693752	1000	+	.	gene_id "MSTRG.87075"; transcript_id "MSTRG.87075.192"; exon_number "10";
chr17	StringTie	exon	81693870	81693965	1000	+	.	gene_id "MSTRG.87075"; transcript_id "MSTRG.87075.192"; exon_number "11";
chr17	StringTie	exon	81694815	81694853	1000	+	.	gene_id "MSTRG.87075"; transcript_id "MSTRG.87075.192"; exon_number "12";
chr17	StringTie	exon	81694924	81695067	1000	+	.	gene_id "MSTRG.87075"; transcript_id "MSTRG.87075.192"; exon_number "13";
chr17	StringTie	exon	81695164	81695223	1000	+	.	gene_id "MSTRG.87075"; transcript_id "MSTRG.87075.192"; exon_number "14";
chr17	StringTie	exon	81695786	81696529	1000	+	.	gene_id "MSTRG.87075"; transcript_id "MSTRG.87075.192"; exon_number "15";
chr17	StringTie	exon	81696607	81696747	1000	+	.	gene_id "MSTRG.87075"; transcript_id "MSTRG.87075.192"; exon_number "16";
chr17	StringTie	exon	81696824	81696998	1000	+	.	gene_id "MSTRG.87075"; transcript_id "MSTRG.87075.192"; exon_number "17";
chr17	StringTie	exon	81700467	81700600	1000	+	.	gene_id "MSTRG.87075"; transcript_id "MSTRG.87075.192"; exon_number "18";
chr17	StringTie	exon	81700695	81700814	1000	+	.	gene_id "MSTRG.87075"; transcript_id "MSTRG.87075.192"; exon_number "19";
chr17	StringTie	exon	81701045	81701131	1000	+	.	gene_id "MSTRG.87075"; transcript_id "MSTRG.87075.192"; exon_number "20";
chr17	StringTie	exon	81701508	81703139	1000	+	.	gene_id "MSTRG.87075"; transcript_id "MSTRG.87075.192"; exon_number "21";
chr17	StringTie	transcript	81683978	81702060	1000	+	.	gene_id "MSTRG.87075"; transcript_id "MSTRG.87075.193";
chr17	StringTie	exon	81683978	81685689	1000	+	.	gene_id "MSTRG.87075"; transcript_id "MSTRG.87075.193"; exon_number "1";
chr17	StringTie	exon	81686312	81686387	1000	+	.	gene_id "MSTRG.87075"; transcript_id "MSTRG.87075.193"; exon_number "2";
chr17	StringTie	exon	81687003	81687095	1000	+	.	gene_id "MSTRG.87075"; transcript_id "MSTRG.87075.193"; exon_number "3";
chr17	StringTie	exon	81688704	81688827	1000	+	.	gene_id "MSTRG.87075"; transcript_id "MSTRG.87075.193"; exon_number "4";
chr17	StringTie	exon	81690182	81690234	1000	+	.	gene_id "MSTRG.87075"; transcript_id "MSTRG.87075.193"; exon_number "5";
chr17	StringTie	exon	81690674	81690742	1000	+	.	gene_id "MSTRG.87075"; transcript_id "MSTRG.87075.193"; exon_number "6";
chr17	StringTie	exon	81691447	81691571	1000	+	.	gene_id "MSTRG.87075"; transcript_id "MSTRG.87075.193"; exon_number "7";
chr17	StringTie	exon	81693503	81693581	1000	+	.	gene_id "MSTRG.87075"; transcript_id "MSTRG.87075.193"; exon_number "8";
chr17	StringTie	exon	81693654	81693752	1000	+	.	gene_id "MSTRG.87075"; transcript_id "MSTRG.87075.193"; exon_number "9";
chr17	StringTie	exon	81693870	81693965	1000	+	.	gene_id "MSTRG.87075"; transcript_id "MSTRG.87075.193"; exon_number "10";
chr17	StringTie	exon	81694815	81694853	1000	+	.	gene_id "MSTRG.87075"; transcript_id "MSTRG.87075.193"; exon_number "11";
chr17	StringTie	exon	81694924	81695067	1000	+	.	gene_id "MSTRG.87075"; transcript_id "MSTRG.87075.193"; exon_number "12";
chr17	StringTie	exon	81695164	81695223	1000	+	.	gene_id "MSTRG.87075"; transcript_id "MSTRG.87075.193"; exon_number "13";
chr17	StringTie	exon	81695786	81696094	1000	+	.	gene_id "MSTRG.87075"; transcript_id "MSTRG.87075.193"; exon_number "14";
chr17	StringTie	exon	81696357	81696529	1000	+	.	gene_id "MSTRG.87075"; transcript_id "MSTRG.87075.193"; exon_number "15";
chr17	StringTie	exon	81696607	81696998	1000	+	.	gene_id "MSTRG.87075"; transcript_id "MSTRG.87075.193"; exon_number "16";
chr17	StringTie	exon	81700467	81700600	1000	+	.	gene_id "MSTRG.87075"; transcript_id "MSTRG.87075.193"; exon_number "17";
chr17	StringTie	exon	81700695	81700814	1000	+	.	gene_id "MSTRG.87075"; transcript_id "MSTRG.87075.193"; exon_number "18";
chr17	StringTie	exon	81701045	81701131	1000	+	.	gene_id "MSTRG.87075"; transcript_id "MSTRG.87075.193"; exon_number "19";
chr17	StringTie	exon	81701508	81702060	1000	+	.	gene_id "MSTRG.87075"; transcript_id "MSTRG.87075.193"; exon_number "20";
chr17	StringTie	transcript	81683978	81722200	1000	+	.	gene_id "MSTRG.87075"; transcript_id "MSTRG.87075.194";
chr17	StringTie	exon	81683978	81684103	1000	+	.	gene_id "MSTRG.87075"; transcript_id "MSTRG.87075.194"; exon_number "1";
chr17	StringTie	exon	81685605	81685689	1000	+	.	gene_id "MSTRG.87075"; transcript_id "MSTRG.87075.194"; exon_number "2";
chr17	StringTie	exon	81686312	81686387	1000	+	.	gene_id "MSTRG.87075"; transcript_id "MSTRG.87075.194"; exon_number "3";
chr17	StringTie	exon	81687003	81687095	1000	+	.	gene_id "MSTRG.87075"; transcript_id "MSTRG.87075.194"; exon_number "4";
chr17	StringTie	exon	81688704	81688827	1000	+	.	gene_id "MSTRG.87075"; transcript_id "MSTRG.87075.194"; exon_number "5";
chr17	StringTie	exon	81690182	81690234	1000	+	.	gene_id "MSTRG.87075"; transcript_id "MSTRG.87075.194"; exon_number "6";
chr17	StringTie	exon	81690674	81690742	1000	+	.	gene_id "MSTRG.87075"; transcript_id "MSTRG.87075.194"; exon_number "7";
chr17	StringTie	exon	81691447	81691571	1000	+	.	gene_id "MSTRG.87075"; transcript_id "MSTRG.87075.194"; exon_number "8";
chr17	StringTie	exon	81693503	81693581	1000	+	.	gene_id "MSTRG.87075"; transcript_id "MSTRG.87075.194"; exon_number "9";
chr17	StringTie	exon	81693654	81693752	1000	+	.	gene_id "MSTRG.87075"; transcript_id "MSTRG.87075.194"; exon_number "10";
chr17	StringTie	exon	81693870	81693965	1000	+	.	gene_id "MSTRG.87075"; transcript_id "MSTRG.87075.194"; exon_number "11";
chr17	StringTie	exon	81694815	81694853	1000	+	.	gene_id "MSTRG.87075"; transcript_id "MSTRG.87075.194"; exon_number "12";
chr17	StringTie	exon	81694924	81695067	1000	+	.	gene_id "MSTRG.87075"; transcript_id "MSTRG.87075.194"; exon_number "13";
chr17	StringTie	exon	81695164	81695223	1000	+	.	gene_id "MSTRG.87075"; transcript_id "MSTRG.87075.194"; exon_number "14";
chr17	StringTie	exon	81695786	81695999	1000	+	.	gene_id "MSTRG.87075"; transcript_id "MSTRG.87075.194"; exon_number "15";
chr17	StringTie	exon	81696357	81696529	1000	+	.	gene_id "MSTRG.87075"; transcript_id "MSTRG.87075.194"; exon_number "16";
chr17	StringTie	exon	81696607	81696747	1000	+	.	gene_id "MSTRG.87075"; transcript_id "MSTRG.87075.194"; exon_number "17";
chr17	StringTie	exon	81696824	81696998	1000	+	.	gene_id "MSTRG.87075"; transcript_id "MSTRG.87075.194"; exon_number "18";
chr17	StringTie	exon	81700467	81700600	1000	+	.	gene_id "MSTRG.87075"; transcript_id "MSTRG.87075.194"; exon_number "19";
chr17	StringTie	exon	81700695	81700814	1000	+	.	gene_id "MSTRG.87075"; transcript_id "MSTRG.87075.194"; exon_number "20";
chr17	StringTie	exon	81701045	81701131	1000	+	.	gene_id "MSTRG.87075"; transcript_id "MSTRG.87075.194"; exon_number "21";
chr17	StringTie	exon	81701508	81703575	1000	+	.	gene_id "MSTRG.87075"; transcript_id "MSTRG.87075.194"; exon_number "22";
chr17	StringTie	exon	81704244	81704430	1000	+	.	gene_id "MSTRG.87075"; transcript_id "MSTRG.87075.194"; exon_number "23";
chr17	StringTie	exon	81704633	81704716	1000	+	.	gene_id "MSTRG.87075"; transcript_id "MSTRG.87075.194"; exon_number "24";
chr17	StringTie	exon	81706906	81707040	1000	+	.	gene_id "MSTRG.87075"; transcript_id "MSTRG.87075.194"; exon_number "25";
chr17	StringTie	exon	81707124	81711943	1000	+	.	gene_id "MSTRG.87075"; transcript_id "MSTRG.87075.194"; exon_number "26";
chr17	StringTie	exon	81714965	81715072	1000	+	.	gene_id "MSTRG.87075"; transcript_id "MSTRG.87075.194"; exon_number "27";
chr17	StringTie	exon	81715478	81715592	1000	+	.	gene_id "MSTRG.87075"; transcript_id "MSTRG.87075.194"; exon_number "28";
chr17	StringTie	exon	81715693	81715741	1000	+	.	gene_id "MSTRG.87075"; transcript_id "MSTRG.87075.194"; exon_number "29";
chr17	StringTie	exon	81716009	81716050	1000	+	.	gene_id "MSTRG.87075"; transcript_id "MSTRG.87075.194"; exon_number "30";
chr17	StringTie	exon	81716812	81716855	1000	+	.	gene_id "MSTRG.87075"; transcript_id "MSTRG.87075.194"; exon_number "31";
chr17	StringTie	exon	81717002	81717072	1000	+	.	gene_id "MSTRG.87075"; transcript_id "MSTRG.87075.194"; exon_number "32";
chr17	StringTie	exon	81717399	81717491	1000	+	.	gene_id "MSTRG.87075"; transcript_id "MSTRG.87075.194"; exon_number "33";
chr17	StringTie	exon	81717784	81717861	1000	+	.	gene_id "MSTRG.87075"; transcript_id "MSTRG.87075.194"; exon_number "34";
chr17	StringTie	exon	81719831	81719887	1000	+	.	gene_id "MSTRG.87075"; transcript_id "MSTRG.87075.194"; exon_number "35";
chr17	StringTie	exon	81719976	81722200	1000	+	.	gene_id "MSTRG.87075"; transcript_id "MSTRG.87075.194"; exon_number "36";
chr17	StringTie	transcript	81683981	81697931	1000	+	.	gene_id "MSTRG.87075"; transcript_id "MSTRG.87075.195";
chr17	StringTie	exon	81683981	81684103	1000	+	.	gene_id "MSTRG.87075"; transcript_id "MSTRG.87075.195"; exon_number "1";
chr17	StringTie	exon	81685605	81685689	1000	+	.	gene_id "MSTRG.87075"; transcript_id "MSTRG.87075.195"; exon_number "2";
chr17	StringTie	exon	81686312	81686387	1000	+	.	gene_id "MSTRG.87075"; transcript_id "MSTRG.87075.195"; exon_number "3";
chr17	StringTie	exon	81687003	81687095	1000	+	.	gene_id "MSTRG.87075"; transcript_id "MSTRG.87075.195"; exon_number "4";
chr17	StringTie	exon	81688704	81688827	1000	+	.	gene_id "MSTRG.87075"; transcript_id "MSTRG.87075.195"; exon_number "5";
chr17	StringTie	exon	81690182	81690234	1000	+	.	gene_id "MSTRG.87075"; transcript_id "MSTRG.87075.195"; exon_number "6";
chr17	StringTie	exon	81690674	81690742	1000	+	.	gene_id "MSTRG.87075"; transcript_id "MSTRG.87075.195"; exon_number "7";
chr17	StringTie	exon	81691447	81691571	1000	+	.	gene_id "MSTRG.87075"; transcript_id "MSTRG.87075.195"; exon_number "8";
chr17	StringTie	exon	81693503	81693581	1000	+	.	gene_id "MSTRG.87075"; transcript_id "MSTRG.87075.195"; exon_number "9";
chr17	StringTie	exon	81693654	81693752	1000	+	.	gene_id "MSTRG.87075"; transcript_id "MSTRG.87075.195"; exon_number "10";
chr17	StringTie	exon	81693870	81693965	1000	+	.	gene_id "MSTRG.87075"; transcript_id "MSTRG.87075.195"; exon_number "11";
chr17	StringTie	exon	81694815	81694853	1000	+	.	gene_id "MSTRG.87075"; transcript_id "MSTRG.87075.195"; exon_number "12";
chr17	StringTie	exon	81694924	81695067	1000	+	.	gene_id "MSTRG.87075"; transcript_id "MSTRG.87075.195"; exon_number "13";
chr17	StringTie	exon	81695164	81695223	1000	+	.	gene_id "MSTRG.87075"; transcript_id "MSTRG.87075.195"; exon_number "14";
chr17	StringTie	exon	81695786	81695999	1000	+	.	gene_id "MSTRG.87075"; transcript_id "MSTRG.87075.195"; exon_number "15";
chr17	StringTie	exon	81696357	81696529	1000	+	.	gene_id "MSTRG.87075"; transcript_id "MSTRG.87075.195"; exon_number "16";
chr17	StringTie	exon	81696607	81696747	1000	+	.	gene_id "MSTRG.87075"; transcript_id "MSTRG.87075.195"; exon_number "17";
chr17	StringTie	exon	81696824	81696998	1000	+	.	gene_id "MSTRG.87075"; transcript_id "MSTRG.87075.195"; exon_number "18";
chr17	StringTie	exon	81697832	81697931	1000	+	.	gene_id "MSTRG.87075"; transcript_id "MSTRG.87075.195"; exon_number "19";
chr17	StringTie	transcript	81683981	81702167	1000	+	.	gene_id "MSTRG.87075"; transcript_id "MSTRG.87075.196";
chr17	StringTie	exon	81683981	81684103	1000	+	.	gene_id "MSTRG.87075"; transcript_id "MSTRG.87075.196"; exon_number "1";
chr17	StringTie	exon	81685605	81685689	1000	+	.	gene_id "MSTRG.87075"; transcript_id "MSTRG.87075.196"; exon_number "2";
chr17	StringTie	exon	81686312	81686387	1000	+	.	gene_id "MSTRG.87075"; transcript_id "MSTRG.87075.196"; exon_number "3";
chr17	StringTie	exon	81687003	81687095	1000	+	.	gene_id "MSTRG.87075"; transcript_id "MSTRG.87075.196"; exon_number "4";
chr17	StringTie	exon	81688704	81688827	1000	+	.	gene_id "MSTRG.87075"; transcript_id "MSTRG.87075.196"; exon_number "5";
chr17	StringTie	exon	81690674	81690742	1000	+	.	gene_id "MSTRG.87075"; transcript_id "MSTRG.87075.196"; exon_number "6";
chr17	StringTie	exon	81691447	81691571	1000	+	.	gene_id "MSTRG.87075"; transcript_id "MSTRG.87075.196"; exon_number "7";
chr17	StringTie	exon	81693503	81693581	1000	+	.	gene_id "MSTRG.87075"; transcript_id "MSTRG.87075.196"; exon_number "8";
chr17	StringTie	exon	81693654	81693752	1000	+	.	gene_id "MSTRG.87075"; transcript_id "MSTRG.87075.196"; exon_number "9";
chr17	StringTie	exon	81693870	81694853	1000	+	.	gene_id "MSTRG.87075"; transcript_id "MSTRG.87075.196"; exon_number "10";
chr17	StringTie	exon	81694924	81695067	1000	+	.	gene_id "MSTRG.87075"; transcript_id "MSTRG.87075.196"; exon_number "11";
chr17	StringTie	exon	81695164	81695223	1000	+	.	gene_id "MSTRG.87075"; transcript_id "MSTRG.87075.196"; exon_number "12";
chr17	StringTie	exon	81695792	81696529	1000	+	.	gene_id "MSTRG.87075"; transcript_id "MSTRG.87075.196"; exon_number "13";
chr17	StringTie	exon	81696607	81696747	1000	+	.	gene_id "MSTRG.87075"; transcript_id "MSTRG.87075.196"; exon_number "14";
chr17	StringTie	exon	81696824	81696998	1000	+	.	gene_id "MSTRG.87075"; transcript_id "MSTRG.87075.196"; exon_number "15";
chr17	StringTie	exon	81700467	81700600	1000	+	.	gene_id "MSTRG.87075"; transcript_id "MSTRG.87075.196"; exon_number "16";
chr17	StringTie	exon	81700695	81700814	1000	+	.	gene_id "MSTRG.87075"; transcript_id "MSTRG.87075.196"; exon_number "17";
chr17	StringTie	exon	81701045	81701131	1000	+	.	gene_id "MSTRG.87075"; transcript_id "MSTRG.87075.196"; exon_number "18";
chr17	StringTie	exon	81701538	81702167	1000	+	.	gene_id "MSTRG.87075"; transcript_id "MSTRG.87075.196"; exon_number "19";
chr17	StringTie	transcript	81683981	81703128	1000	+	.	gene_id "MSTRG.87075"; transcript_id "MSTRG.87075.197";
chr17	StringTie	exon	81683981	81684103	1000	+	.	gene_id "MSTRG.87075"; transcript_id "MSTRG.87075.197"; exon_number "1";
chr17	StringTie	exon	81684813	81684891	1000	+	.	gene_id "MSTRG.87075"; transcript_id "MSTRG.87075.197"; exon_number "2";
chr17	StringTie	exon	81685605	81685689	1000	+	.	gene_id "MSTRG.87075"; transcript_id "MSTRG.87075.197"; exon_number "3";
chr17	StringTie	exon	81686312	81686387	1000	+	.	gene_id "MSTRG.87075"; transcript_id "MSTRG.87075.197"; exon_number "4";
chr17	StringTie	exon	81687003	81687095	1000	+	.	gene_id "MSTRG.87075"; transcript_id "MSTRG.87075.197"; exon_number "5";
chr17	StringTie	exon	81688704	81688827	1000	+	.	gene_id "MSTRG.87075"; transcript_id "MSTRG.87075.197"; exon_number "6";
chr17	StringTie	exon	81690182	81690234	1000	+	.	gene_id "MSTRG.87075"; transcript_id "MSTRG.87075.197"; exon_number "7";
chr17	StringTie	exon	81690674	81690742	1000	+	.	gene_id "MSTRG.87075"; transcript_id "MSTRG.87075.197"; exon_number "8";
chr17	StringTie	exon	81691447	81691571	1000	+	.	gene_id "MSTRG.87075"; transcript_id "MSTRG.87075.197"; exon_number "9";
chr17	StringTie	exon	81693503	81693581	1000	+	.	gene_id "MSTRG.87075"; transcript_id "MSTRG.87075.197"; exon_number "10";
chr17	StringTie	exon	81693654	81693752	1000	+	.	gene_id "MSTRG.87075"; transcript_id "MSTRG.87075.197"; exon_number "11";
chr17	StringTie	exon	81693870	81693965	1000	+	.	gene_id "MSTRG.87075"; transcript_id "MSTRG.87075.197"; exon_number "12";
chr17	StringTie	exon	81694815	81694853	1000	+	.	gene_id "MSTRG.87075"; transcript_id "MSTRG.87075.197"; exon_number "13";
chr17	StringTie	exon	81694924	81695067	1000	+	.	gene_id "MSTRG.87075"; transcript_id "MSTRG.87075.197"; exon_number "14";
chr17	StringTie	exon	81695164	81695223	1000	+	.	gene_id "MSTRG.87075"; transcript_id "MSTRG.87075.197"; exon_number "15";
chr17	StringTie	exon	81695786	81696041	1000	+	.	gene_id "MSTRG.87075"; transcript_id "MSTRG.87075.197"; exon_number "16";
chr17	StringTie	exon	81696357	81696529	1000	+	.	gene_id "MSTRG.87075"; transcript_id "MSTRG.87075.197"; exon_number "17";
chr17	StringTie	exon	81696610	81696747	1000	+	.	gene_id "MSTRG.87075"; transcript_id "MSTRG.87075.197"; exon_number "18";
chr17	StringTie	exon	81696824	81696998	1000	+	.	gene_id "MSTRG.87075"; transcript_id "MSTRG.87075.197"; exon_number "19";
chr17	StringTie	exon	81700467	81700600	1000	+	.	gene_id "MSTRG.87075"; transcript_id "MSTRG.87075.197"; exon_number "20";
chr17	StringTie	exon	81700695	81700814	1000	+	.	gene_id "MSTRG.87075"; transcript_id "MSTRG.87075.197"; exon_number "21";
chr17	StringTie	exon	81701045	81701422	1000	+	.	gene_id "MSTRG.87075"; transcript_id "MSTRG.87075.197"; exon_number "22";
chr17	StringTie	exon	81701508	81703128	1000	+	.	gene_id "MSTRG.87075"; transcript_id "MSTRG.87075.197"; exon_number "23";
chr17	StringTie	transcript	81683981	81703142	1000	+	.	gene_id "MSTRG.87075"; transcript_id "MSTRG.87075.198";
chr17	StringTie	exon	81683981	81684103	1000	+	.	gene_id "MSTRG.87075"; transcript_id "MSTRG.87075.198"; exon_number "1";
chr17	StringTie	exon	81685605	81685689	1000	+	.	gene_id "MSTRG.87075"; transcript_id "MSTRG.87075.198"; exon_number "2";
chr17	StringTie	exon	81686312	81686387	1000	+	.	gene_id "MSTRG.87075"; transcript_id "MSTRG.87075.198"; exon_number "3";
chr17	StringTie	exon	81687003	81687095	1000	+	.	gene_id "MSTRG.87075"; transcript_id "MSTRG.87075.198"; exon_number "4";
chr17	StringTie	exon	81688704	81688827	1000	+	.	gene_id "MSTRG.87075"; transcript_id "MSTRG.87075.198"; exon_number "5";
chr17	StringTie	exon	81690182	81690234	1000	+	.	gene_id "MSTRG.87075"; transcript_id "MSTRG.87075.198"; exon_number "6";
chr17	StringTie	exon	81690674	81690742	1000	+	.	gene_id "MSTRG.87075"; transcript_id "MSTRG.87075.198"; exon_number "7";
chr17	StringTie	exon	81691447	81691571	1000	+	.	gene_id "MSTRG.87075"; transcript_id "MSTRG.87075.198"; exon_number "8";
chr17	StringTie	exon	81693503	81693581	1000	+	.	gene_id "MSTRG.87075"; transcript_id "MSTRG.87075.198"; exon_number "9";
chr17	StringTie	exon	81693654	81693752	1000	+	.	gene_id "MSTRG.87075"; transcript_id "MSTRG.87075.198"; exon_number "10";
chr17	StringTie	exon	81693870	81693965	1000	+	.	gene_id "MSTRG.87075"; transcript_id "MSTRG.87075.198"; exon_number "11";
chr17	StringTie	exon	81694815	81694853	1000	+	.	gene_id "MSTRG.87075"; transcript_id "MSTRG.87075.198"; exon_number "12";
chr17	StringTie	exon	81694924	81695067	1000	+	.	gene_id "MSTRG.87075"; transcript_id "MSTRG.87075.198"; exon_number "13";
chr17	StringTie	exon	81695164	81695223	1000	+	.	gene_id "MSTRG.87075"; transcript_id "MSTRG.87075.198"; exon_number "14";
chr17	StringTie	exon	81695786	81695999	1000	+	.	gene_id "MSTRG.87075"; transcript_id "MSTRG.87075.198"; exon_number "15";
chr17	StringTie	exon	81696357	81696529	1000	+	.	gene_id "MSTRG.87075"; transcript_id "MSTRG.87075.198"; exon_number "16";
chr17	StringTie	exon	81696607	81696747	1000	+	.	gene_id "MSTRG.87075"; transcript_id "MSTRG.87075.198"; exon_number "17";
chr17	StringTie	exon	81696824	81696998	1000	+	.	gene_id "MSTRG.87075"; transcript_id "MSTRG.87075.198"; exon_number "18";
chr17	StringTie	exon	81700467	81700600	1000	+	.	gene_id "MSTRG.87075"; transcript_id "MSTRG.87075.198"; exon_number "19";
chr17	StringTie	exon	81700695	81700814	1000	+	.	gene_id "MSTRG.87075"; transcript_id "MSTRG.87075.198"; exon_number "20";
chr17	StringTie	exon	81701045	81701131	1000	+	.	gene_id "MSTRG.87075"; transcript_id "MSTRG.87075.198"; exon_number "21";
chr17	StringTie	exon	81701508	81702461	1000	+	.	gene_id "MSTRG.87075"; transcript_id "MSTRG.87075.198"; exon_number "22";
chr17	StringTie	exon	81702513	81702671	1000	+	.	gene_id "MSTRG.87075"; transcript_id "MSTRG.87075.198"; exon_number "23";
chr17	StringTie	exon	81702948	81703142	1000	+	.	gene_id "MSTRG.87075"; transcript_id "MSTRG.87075.198"; exon_number "24";
chr17	StringTie	transcript	81683982	81703110	1000	+	.	gene_id "MSTRG.87075"; transcript_id "MSTRG.87075.199";
chr17	StringTie	exon	81683982	81684103	1000	+	.	gene_id "MSTRG.87075"; transcript_id "MSTRG.87075.199"; exon_number "1";
chr17	StringTie	exon	81685605	81685689	1000	+	.	gene_id "MSTRG.87075"; transcript_id "MSTRG.87075.199"; exon_number "2";
chr17	StringTie	exon	81686312	81686387	1000	+	.	gene_id "MSTRG.87075"; transcript_id "MSTRG.87075.199"; exon_number "3";
chr17	StringTie	exon	81687003	81687095	1000	+	.	gene_id "MSTRG.87075"; transcript_id "MSTRG.87075.199"; exon_number "4";
chr17	StringTie	exon	81688704	81688827	1000	+	.	gene_id "MSTRG.87075"; transcript_id "MSTRG.87075.199"; exon_number "5";
chr17	StringTie	exon	81690182	81690234	1000	+	.	gene_id "MSTRG.87075"; transcript_id "MSTRG.87075.199"; exon_number "6";
chr17	StringTie	exon	81690674	81690742	1000	+	.	gene_id "MSTRG.87075"; transcript_id "MSTRG.87075.199"; exon_number "7";
chr17	StringTie	exon	81691447	81691570	1000	+	.	gene_id "MSTRG.87075"; transcript_id "MSTRG.87075.199"; exon_number "8";
chr17	StringTie	exon	81693504	81693581	1000	+	.	gene_id "MSTRG.87075"; transcript_id "MSTRG.87075.199"; exon_number "9";
chr17	StringTie	exon	81693654	81693752	1000	+	.	gene_id "MSTRG.87075"; transcript_id "MSTRG.87075.199"; exon_number "10";
chr17	StringTie	exon	81693870	81693965	1000	+	.	gene_id "MSTRG.87075"; transcript_id "MSTRG.87075.199"; exon_number "11";
chr17	StringTie	exon	81694815	81694853	1000	+	.	gene_id "MSTRG.87075"; transcript_id "MSTRG.87075.199"; exon_number "12";
chr17	StringTie	exon	81694924	81695067	1000	+	.	gene_id "MSTRG.87075"; transcript_id "MSTRG.87075.199"; exon_number "13";
chr17	StringTie	exon	81695164	81695223	1000	+	.	gene_id "MSTRG.87075"; transcript_id "MSTRG.87075.199"; exon_number "14";
chr17	StringTie	exon	81695792	81695999	1000	+	.	gene_id "MSTRG.87075"; transcript_id "MSTRG.87075.199"; exon_number "15";
chr17	StringTie	exon	81696357	81696529	1000	+	.	gene_id "MSTRG.87075"; transcript_id "MSTRG.87075.199"; exon_number "16";
chr17	StringTie	exon	81696607	81696747	1000	+	.	gene_id "MSTRG.87075"; transcript_id "MSTRG.87075.199"; exon_number "17";
chr17	StringTie	exon	81696824	81696998	1000	+	.	gene_id "MSTRG.87075"; transcript_id "MSTRG.87075.199"; exon_number "18";
chr17	StringTie	exon	81700467	81700600	1000	+	.	gene_id "MSTRG.87075"; transcript_id "MSTRG.87075.199"; exon_number "19";
chr17	StringTie	exon	81700695	81700814	1000	+	.	gene_id "MSTRG.87075"; transcript_id "MSTRG.87075.199"; exon_number "20";
chr17	StringTie	exon	81701045	81701131	1000	+	.	gene_id "MSTRG.87075"; transcript_id "MSTRG.87075.199"; exon_number "21";
chr17	StringTie	exon	81701508	81703110	1000	+	.	gene_id "MSTRG.87075"; transcript_id "MSTRG.87075.199"; exon_number "22";
chr17	StringTie	transcript	81665011	81674558	1000	+	.	gene_id "MSTRG.87075"; transcript_id "MSTRG.87075.2";
chr17	StringTie	exon	81665011	81665246	1000	+	.	gene_id "MSTRG.87075"; transcript_id "MSTRG.87075.2"; exon_number "1";
chr17	StringTie	exon	81666304	81666900	1000	+	.	gene_id "MSTRG.87075"; transcript_id "MSTRG.87075.2"; exon_number "2";
chr17	StringTie	exon	81667729	81667862	1000	+	.	gene_id "MSTRG.87075"; transcript_id "MSTRG.87075.2"; exon_number "3";
chr17	StringTie	exon	81670225	81670453	1000	+	.	gene_id "MSTRG.87075"; transcript_id "MSTRG.87075.2"; exon_number "4";
chr17	StringTie	exon	81671744	81671826	1000	+	.	gene_id "MSTRG.87075"; transcript_id "MSTRG.87075.2"; exon_number "5";
chr17	StringTie	exon	81672076	81672155	1000	+	.	gene_id "MSTRG.87075"; transcript_id "MSTRG.87075.2"; exon_number "6";
chr17	StringTie	exon	81672495	81674558	1000	+	.	gene_id "MSTRG.87075"; transcript_id "MSTRG.87075.2"; exon_number "7";
chr17	StringTie	transcript	81666359	81673931	1000	+	.	gene_id "MSTRG.87075"; transcript_id "MSTRG.87075.20";
chr17	StringTie	exon	81666359	81667007	1000	+	.	gene_id "MSTRG.87075"; transcript_id "MSTRG.87075.20"; exon_number "1";
chr17	StringTie	exon	81667729	81667862	1000	+	.	gene_id "MSTRG.87075"; transcript_id "MSTRG.87075.20"; exon_number "2";
chr17	StringTie	exon	81670230	81670451	1000	+	.	gene_id "MSTRG.87075"; transcript_id "MSTRG.87075.20"; exon_number "3";
chr17	StringTie	exon	81671744	81671826	1000	+	.	gene_id "MSTRG.87075"; transcript_id "MSTRG.87075.20"; exon_number "4";
chr17	StringTie	exon	81672076	81672155	1000	+	.	gene_id "MSTRG.87075"; transcript_id "MSTRG.87075.20"; exon_number "5";
chr17	StringTie	exon	81672495	81673931	1000	+	.	gene_id "MSTRG.87075"; transcript_id "MSTRG.87075.20"; exon_number "6";
chr17	StringTie	transcript	81683982	81703100	1000	+	.	gene_id "MSTRG.87075"; transcript_id "MSTRG.87075.200";
chr17	StringTie	exon	81683982	81684891	1000	+	.	gene_id "MSTRG.87075"; transcript_id "MSTRG.87075.200"; exon_number "1";
chr17	StringTie	exon	81685605	81685689	1000	+	.	gene_id "MSTRG.87075"; transcript_id "MSTRG.87075.200"; exon_number "2";
chr17	StringTie	exon	81686312	81686387	1000	+	.	gene_id "MSTRG.87075"; transcript_id "MSTRG.87075.200"; exon_number "3";
chr17	StringTie	exon	81687003	81687095	1000	+	.	gene_id "MSTRG.87075"; transcript_id "MSTRG.87075.200"; exon_number "4";
chr17	StringTie	exon	81688704	81688827	1000	+	.	gene_id "MSTRG.87075"; transcript_id "MSTRG.87075.200"; exon_number "5";
chr17	StringTie	exon	81690182	81690234	1000	+	.	gene_id "MSTRG.87075"; transcript_id "MSTRG.87075.200"; exon_number "6";
chr17	StringTie	exon	81690674	81690742	1000	+	.	gene_id "MSTRG.87075"; transcript_id "MSTRG.87075.200"; exon_number "7";
chr17	StringTie	exon	81691447	81692553	1000	+	.	gene_id "MSTRG.87075"; transcript_id "MSTRG.87075.200"; exon_number "8";
chr17	StringTie	exon	81693503	81693581	1000	+	.	gene_id "MSTRG.87075"; transcript_id "MSTRG.87075.200"; exon_number "9";
chr17	StringTie	exon	81693654	81693752	1000	+	.	gene_id "MSTRG.87075"; transcript_id "MSTRG.87075.200"; exon_number "10";
chr17	StringTie	exon	81693870	81693965	1000	+	.	gene_id "MSTRG.87075"; transcript_id "MSTRG.87075.200"; exon_number "11";
chr17	StringTie	exon	81694815	81694853	1000	+	.	gene_id "MSTRG.87075"; transcript_id "MSTRG.87075.200"; exon_number "12";
chr17	StringTie	exon	81694924	81695067	1000	+	.	gene_id "MSTRG.87075"; transcript_id "MSTRG.87075.200"; exon_number "13";
chr17	StringTie	exon	81695164	81695223	1000	+	.	gene_id "MSTRG.87075"; transcript_id "MSTRG.87075.200"; exon_number "14";
chr17	StringTie	exon	81695786	81695999	1000	+	.	gene_id "MSTRG.87075"; transcript_id "MSTRG.87075.200"; exon_number "15";
chr17	StringTie	exon	81696357	81696529	1000	+	.	gene_id "MSTRG.87075"; transcript_id "MSTRG.87075.200"; exon_number "16";
chr17	StringTie	exon	81696607	81696747	1000	+	.	gene_id "MSTRG.87075"; transcript_id "MSTRG.87075.200"; exon_number "17";
chr17	StringTie	exon	81696824	81696998	1000	+	.	gene_id "MSTRG.87075"; transcript_id "MSTRG.87075.200"; exon_number "18";
chr17	StringTie	exon	81700467	81700600	1000	+	.	gene_id "MSTRG.87075"; transcript_id "MSTRG.87075.200"; exon_number "19";
chr17	StringTie	exon	81700695	81700814	1000	+	.	gene_id "MSTRG.87075"; transcript_id "MSTRG.87075.200"; exon_number "20";
chr17	StringTie	exon	81701045	81701131	1000	+	.	gene_id "MSTRG.87075"; transcript_id "MSTRG.87075.200"; exon_number "21";
chr17	StringTie	exon	81701538	81703100	1000	+	.	gene_id "MSTRG.87075"; transcript_id "MSTRG.87075.200"; exon_number "22";
chr17	StringTie	transcript	81683982	81703128	1000	+	.	gene_id "MSTRG.87075"; transcript_id "MSTRG.87075.201";
chr17	StringTie	exon	81683982	81684103	1000	+	.	gene_id "MSTRG.87075"; transcript_id "MSTRG.87075.201"; exon_number "1";
chr17	StringTie	exon	81685605	81685689	1000	+	.	gene_id "MSTRG.87075"; transcript_id "MSTRG.87075.201"; exon_number "2";
chr17	StringTie	exon	81686312	81686387	1000	+	.	gene_id "MSTRG.87075"; transcript_id "MSTRG.87075.201"; exon_number "3";
chr17	StringTie	exon	81687003	81687095	1000	+	.	gene_id "MSTRG.87075"; transcript_id "MSTRG.87075.201"; exon_number "4";
chr17	StringTie	exon	81688704	81688827	1000	+	.	gene_id "MSTRG.87075"; transcript_id "MSTRG.87075.201"; exon_number "5";
chr17	StringTie	exon	81690182	81690234	1000	+	.	gene_id "MSTRG.87075"; transcript_id "MSTRG.87075.201"; exon_number "6";
chr17	StringTie	exon	81690674	81690742	1000	+	.	gene_id "MSTRG.87075"; transcript_id "MSTRG.87075.201"; exon_number "7";
chr17	StringTie	exon	81691447	81691571	1000	+	.	gene_id "MSTRG.87075"; transcript_id "MSTRG.87075.201"; exon_number "8";
chr17	StringTie	exon	81693503	81693581	1000	+	.	gene_id "MSTRG.87075"; transcript_id "MSTRG.87075.201"; exon_number "9";
chr17	StringTie	exon	81693654	81693752	1000	+	.	gene_id "MSTRG.87075"; transcript_id "MSTRG.87075.201"; exon_number "10";
chr17	StringTie	exon	81693870	81693965	1000	+	.	gene_id "MSTRG.87075"; transcript_id "MSTRG.87075.201"; exon_number "11";
chr17	StringTie	exon	81694815	81694853	1000	+	.	gene_id "MSTRG.87075"; transcript_id "MSTRG.87075.201"; exon_number "12";
chr17	StringTie	exon	81694924	81695067	1000	+	.	gene_id "MSTRG.87075"; transcript_id "MSTRG.87075.201"; exon_number "13";
chr17	StringTie	exon	81695164	81695223	1000	+	.	gene_id "MSTRG.87075"; transcript_id "MSTRG.87075.201"; exon_number "14";
chr17	StringTie	exon	81695786	81695999	1000	+	.	gene_id "MSTRG.87075"; transcript_id "MSTRG.87075.201"; exon_number "15";
chr17	StringTie	exon	81696357	81696529	1000	+	.	gene_id "MSTRG.87075"; transcript_id "MSTRG.87075.201"; exon_number "16";
chr17	StringTie	exon	81696610	81696747	1000	+	.	gene_id "MSTRG.87075"; transcript_id "MSTRG.87075.201"; exon_number "17";
chr17	StringTie	exon	81696824	81696998	1000	+	.	gene_id "MSTRG.87075"; transcript_id "MSTRG.87075.201"; exon_number "18";
chr17	StringTie	exon	81700467	81700600	1000	+	.	gene_id "MSTRG.87075"; transcript_id "MSTRG.87075.201"; exon_number "19";
chr17	StringTie	exon	81700695	81700814	1000	+	.	gene_id "MSTRG.87075"; transcript_id "MSTRG.87075.201"; exon_number "20";
chr17	StringTie	exon	81701045	81701131	1000	+	.	gene_id "MSTRG.87075"; transcript_id "MSTRG.87075.201"; exon_number "21";
chr17	StringTie	exon	81701538	81703128	1000	+	.	gene_id "MSTRG.87075"; transcript_id "MSTRG.87075.201"; exon_number "22";
chr17	StringTie	transcript	81683982	81703115	1000	+	.	gene_id "MSTRG.87075"; transcript_id "MSTRG.87075.202";
chr17	StringTie	exon	81683982	81685069	1000	+	.	gene_id "MSTRG.87075"; transcript_id "MSTRG.87075.202"; exon_number "1";
chr17	StringTie	exon	81685605	81685689	1000	+	.	gene_id "MSTRG.87075"; transcript_id "MSTRG.87075.202"; exon_number "2";
chr17	StringTie	exon	81686312	81686387	1000	+	.	gene_id "MSTRG.87075"; transcript_id "MSTRG.87075.202"; exon_number "3";
chr17	StringTie	exon	81687003	81687095	1000	+	.	gene_id "MSTRG.87075"; transcript_id "MSTRG.87075.202"; exon_number "4";
chr17	StringTie	exon	81688706	81688827	1000	+	.	gene_id "MSTRG.87075"; transcript_id "MSTRG.87075.202"; exon_number "5";
chr17	StringTie	exon	81690182	81690234	1000	+	.	gene_id "MSTRG.87075"; transcript_id "MSTRG.87075.202"; exon_number "6";
chr17	StringTie	exon	81690674	81690742	1000	+	.	gene_id "MSTRG.87075"; transcript_id "MSTRG.87075.202"; exon_number "7";
chr17	StringTie	exon	81691447	81691571	1000	+	.	gene_id "MSTRG.87075"; transcript_id "MSTRG.87075.202"; exon_number "8";
chr17	StringTie	exon	81693503	81693581	1000	+	.	gene_id "MSTRG.87075"; transcript_id "MSTRG.87075.202"; exon_number "9";
chr17	StringTie	exon	81693654	81693752	1000	+	.	gene_id "MSTRG.87075"; transcript_id "MSTRG.87075.202"; exon_number "10";
chr17	StringTie	exon	81693870	81693965	1000	+	.	gene_id "MSTRG.87075"; transcript_id "MSTRG.87075.202"; exon_number "11";
chr17	StringTie	exon	81694815	81694853	1000	+	.	gene_id "MSTRG.87075"; transcript_id "MSTRG.87075.202"; exon_number "12";
chr17	StringTie	exon	81694924	81695067	1000	+	.	gene_id "MSTRG.87075"; transcript_id "MSTRG.87075.202"; exon_number "13";
chr17	StringTie	exon	81695164	81695223	1000	+	.	gene_id "MSTRG.87075"; transcript_id "MSTRG.87075.202"; exon_number "14";
chr17	StringTie	exon	81695786	81695999	1000	+	.	gene_id "MSTRG.87075"; transcript_id "MSTRG.87075.202"; exon_number "15";
chr17	StringTie	exon	81696357	81696529	1000	+	.	gene_id "MSTRG.87075"; transcript_id "MSTRG.87075.202"; exon_number "16";
chr17	StringTie	exon	81696607	81696747	1000	+	.	gene_id "MSTRG.87075"; transcript_id "MSTRG.87075.202"; exon_number "17";
chr17	StringTie	exon	81696824	81696998	1000	+	.	gene_id "MSTRG.87075"; transcript_id "MSTRG.87075.202"; exon_number "18";
chr17	StringTie	exon	81700467	81700600	1000	+	.	gene_id "MSTRG.87075"; transcript_id "MSTRG.87075.202"; exon_number "19";
chr17	StringTie	exon	81700695	81700814	1000	+	.	gene_id "MSTRG.87075"; transcript_id "MSTRG.87075.202"; exon_number "20";
chr17	StringTie	exon	81701045	81701131	1000	+	.	gene_id "MSTRG.87075"; transcript_id "MSTRG.87075.202"; exon_number "21";
chr17	StringTie	exon	81701538	81703115	1000	+	.	gene_id "MSTRG.87075"; transcript_id "MSTRG.87075.202"; exon_number "22";
chr17	StringTie	transcript	81683982	81703134	1000	+	.	gene_id "MSTRG.87075"; transcript_id "MSTRG.87075.203";
chr17	StringTie	exon	81683982	81684103	1000	+	.	gene_id "MSTRG.87075"; transcript_id "MSTRG.87075.203"; exon_number "1";
chr17	StringTie	exon	81685606	81685689	1000	+	.	gene_id "MSTRG.87075"; transcript_id "MSTRG.87075.203"; exon_number "2";
chr17	StringTie	exon	81686312	81686387	1000	+	.	gene_id "MSTRG.87075"; transcript_id "MSTRG.87075.203"; exon_number "3";
chr17	StringTie	exon	81687003	81687095	1000	+	.	gene_id "MSTRG.87075"; transcript_id "MSTRG.87075.203"; exon_number "4";
chr17	StringTie	exon	81688704	81688827	1000	+	.	gene_id "MSTRG.87075"; transcript_id "MSTRG.87075.203"; exon_number "5";
chr17	StringTie	exon	81690182	81690234	1000	+	.	gene_id "MSTRG.87075"; transcript_id "MSTRG.87075.203"; exon_number "6";
chr17	StringTie	exon	81690674	81690742	1000	+	.	gene_id "MSTRG.87075"; transcript_id "MSTRG.87075.203"; exon_number "7";
chr17	StringTie	exon	81691447	81691571	1000	+	.	gene_id "MSTRG.87075"; transcript_id "MSTRG.87075.203"; exon_number "8";
chr17	StringTie	exon	81693503	81693581	1000	+	.	gene_id "MSTRG.87075"; transcript_id "MSTRG.87075.203"; exon_number "9";
chr17	StringTie	exon	81693654	81693752	1000	+	.	gene_id "MSTRG.87075"; transcript_id "MSTRG.87075.203"; exon_number "10";
chr17	StringTie	exon	81693876	81693965	1000	+	.	gene_id "MSTRG.87075"; transcript_id "MSTRG.87075.203"; exon_number "11";
chr17	StringTie	exon	81694815	81694853	1000	+	.	gene_id "MSTRG.87075"; transcript_id "MSTRG.87075.203"; exon_number "12";
chr17	StringTie	exon	81694924	81695067	1000	+	.	gene_id "MSTRG.87075"; transcript_id "MSTRG.87075.203"; exon_number "13";
chr17	StringTie	exon	81695164	81695223	1000	+	.	gene_id "MSTRG.87075"; transcript_id "MSTRG.87075.203"; exon_number "14";
chr17	StringTie	exon	81695786	81695999	1000	+	.	gene_id "MSTRG.87075"; transcript_id "MSTRG.87075.203"; exon_number "15";
chr17	StringTie	exon	81696357	81696529	1000	+	.	gene_id "MSTRG.87075"; transcript_id "MSTRG.87075.203"; exon_number "16";
chr17	StringTie	exon	81696607	81696699	1000	+	.	gene_id "MSTRG.87075"; transcript_id "MSTRG.87075.203"; exon_number "17";
chr17	StringTie	exon	81696824	81696998	1000	+	.	gene_id "MSTRG.87075"; transcript_id "MSTRG.87075.203"; exon_number "18";
chr17	StringTie	exon	81700467	81700600	1000	+	.	gene_id "MSTRG.87075"; transcript_id "MSTRG.87075.203"; exon_number "19";
chr17	StringTie	exon	81700695	81700814	1000	+	.	gene_id "MSTRG.87075"; transcript_id "MSTRG.87075.203"; exon_number "20";
chr17	StringTie	exon	81701045	81701131	1000	+	.	gene_id "MSTRG.87075"; transcript_id "MSTRG.87075.203"; exon_number "21";
chr17	StringTie	exon	81701538	81703134	1000	+	.	gene_id "MSTRG.87075"; transcript_id "MSTRG.87075.203"; exon_number "22";
chr17	StringTie	transcript	81683982	81702028	1000	+	.	gene_id "MSTRG.87075"; transcript_id "MSTRG.87075.204";
chr17	StringTie	exon	81683982	81684103	1000	+	.	gene_id "MSTRG.87075"; transcript_id "MSTRG.87075.204"; exon_number "1";
chr17	StringTie	exon	81684813	81684891	1000	+	.	gene_id "MSTRG.87075"; transcript_id "MSTRG.87075.204"; exon_number "2";
chr17	StringTie	exon	81685605	81685689	1000	+	.	gene_id "MSTRG.87075"; transcript_id "MSTRG.87075.204"; exon_number "3";
chr17	StringTie	exon	81686312	81686387	1000	+	.	gene_id "MSTRG.87075"; transcript_id "MSTRG.87075.204"; exon_number "4";
chr17	StringTie	exon	81687003	81687095	1000	+	.	gene_id "MSTRG.87075"; transcript_id "MSTRG.87075.204"; exon_number "5";
chr17	StringTie	exon	81688704	81688827	1000	+	.	gene_id "MSTRG.87075"; transcript_id "MSTRG.87075.204"; exon_number "6";
chr17	StringTie	exon	81690182	81690234	1000	+	.	gene_id "MSTRG.87075"; transcript_id "MSTRG.87075.204"; exon_number "7";
chr17	StringTie	exon	81690674	81690742	1000	+	.	gene_id "MSTRG.87075"; transcript_id "MSTRG.87075.204"; exon_number "8";
chr17	StringTie	exon	81691447	81691571	1000	+	.	gene_id "MSTRG.87075"; transcript_id "MSTRG.87075.204"; exon_number "9";
chr17	StringTie	exon	81693503	81693581	1000	+	.	gene_id "MSTRG.87075"; transcript_id "MSTRG.87075.204"; exon_number "10";
chr17	StringTie	exon	81693654	81693752	1000	+	.	gene_id "MSTRG.87075"; transcript_id "MSTRG.87075.204"; exon_number "11";
chr17	StringTie	exon	81693876	81693965	1000	+	.	gene_id "MSTRG.87075"; transcript_id "MSTRG.87075.204"; exon_number "12";
chr17	StringTie	exon	81694815	81694853	1000	+	.	gene_id "MSTRG.87075"; transcript_id "MSTRG.87075.204"; exon_number "13";
chr17	StringTie	exon	81694924	81695067	1000	+	.	gene_id "MSTRG.87075"; transcript_id "MSTRG.87075.204"; exon_number "14";
chr17	StringTie	exon	81695164	81695223	1000	+	.	gene_id "MSTRG.87075"; transcript_id "MSTRG.87075.204"; exon_number "15";
chr17	StringTie	exon	81695786	81695999	1000	+	.	gene_id "MSTRG.87075"; transcript_id "MSTRG.87075.204"; exon_number "16";
chr17	StringTie	exon	81696357	81696529	1000	+	.	gene_id "MSTRG.87075"; transcript_id "MSTRG.87075.204"; exon_number "17";
chr17	StringTie	exon	81696607	81696747	1000	+	.	gene_id "MSTRG.87075"; transcript_id "MSTRG.87075.204"; exon_number "18";
chr17	StringTie	exon	81696830	81696998	1000	+	.	gene_id "MSTRG.87075"; transcript_id "MSTRG.87075.204"; exon_number "19";
chr17	StringTie	exon	81700467	81700600	1000	+	.	gene_id "MSTRG.87075"; transcript_id "MSTRG.87075.204"; exon_number "20";
chr17	StringTie	exon	81700695	81700814	1000	+	.	gene_id "MSTRG.87075"; transcript_id "MSTRG.87075.204"; exon_number "21";
chr17	StringTie	exon	81701045	81701131	1000	+	.	gene_id "MSTRG.87075"; transcript_id "MSTRG.87075.204"; exon_number "22";
chr17	StringTie	exon	81701508	81702028	1000	+	.	gene_id "MSTRG.87075"; transcript_id "MSTRG.87075.204"; exon_number "23";
chr17	StringTie	transcript	81683982	81703134	1000	+	.	gene_id "MSTRG.87075"; transcript_id "MSTRG.87075.205";
chr17	StringTie	exon	81683982	81684103	1000	+	.	gene_id "MSTRG.87075"; transcript_id "MSTRG.87075.205"; exon_number "1";
chr17	StringTie	exon	81684813	81684891	1000	+	.	gene_id "MSTRG.87075"; transcript_id "MSTRG.87075.205"; exon_number "2";
chr17	StringTie	exon	81685605	81685689	1000	+	.	gene_id "MSTRG.87075"; transcript_id "MSTRG.87075.205"; exon_number "3";
chr17	StringTie	exon	81686312	81686387	1000	+	.	gene_id "MSTRG.87075"; transcript_id "MSTRG.87075.205"; exon_number "4";
chr17	StringTie	exon	81687003	81687095	1000	+	.	gene_id "MSTRG.87075"; transcript_id "MSTRG.87075.205"; exon_number "5";
chr17	StringTie	exon	81688704	81688827	1000	+	.	gene_id "MSTRG.87075"; transcript_id "MSTRG.87075.205"; exon_number "6";
chr17	StringTie	exon	81690182	81690234	1000	+	.	gene_id "MSTRG.87075"; transcript_id "MSTRG.87075.205"; exon_number "7";
chr17	StringTie	exon	81690674	81690742	1000	+	.	gene_id "MSTRG.87075"; transcript_id "MSTRG.87075.205"; exon_number "8";
chr17	StringTie	exon	81691447	81691571	1000	+	.	gene_id "MSTRG.87075"; transcript_id "MSTRG.87075.205"; exon_number "9";
chr17	StringTie	exon	81693503	81693581	1000	+	.	gene_id "MSTRG.87075"; transcript_id "MSTRG.87075.205"; exon_number "10";
chr17	StringTie	exon	81693654	81693752	1000	+	.	gene_id "MSTRG.87075"; transcript_id "MSTRG.87075.205"; exon_number "11";
chr17	StringTie	exon	81693870	81693965	1000	+	.	gene_id "MSTRG.87075"; transcript_id "MSTRG.87075.205"; exon_number "12";
chr17	StringTie	exon	81694815	81694853	1000	+	.	gene_id "MSTRG.87075"; transcript_id "MSTRG.87075.205"; exon_number "13";
chr17	StringTie	exon	81694924	81695067	1000	+	.	gene_id "MSTRG.87075"; transcript_id "MSTRG.87075.205"; exon_number "14";
chr17	StringTie	exon	81695164	81695223	1000	+	.	gene_id "MSTRG.87075"; transcript_id "MSTRG.87075.205"; exon_number "15";
chr17	StringTie	exon	81695786	81695999	1000	+	.	gene_id "MSTRG.87075"; transcript_id "MSTRG.87075.205"; exon_number "16";
chr17	StringTie	exon	81696357	81696529	1000	+	.	gene_id "MSTRG.87075"; transcript_id "MSTRG.87075.205"; exon_number "17";
chr17	StringTie	exon	81696607	81696699	1000	+	.	gene_id "MSTRG.87075"; transcript_id "MSTRG.87075.205"; exon_number "18";
chr17	StringTie	exon	81696824	81696998	1000	+	.	gene_id "MSTRG.87075"; transcript_id "MSTRG.87075.205"; exon_number "19";
chr17	StringTie	exon	81700467	81700600	1000	+	.	gene_id "MSTRG.87075"; transcript_id "MSTRG.87075.205"; exon_number "20";
chr17	StringTie	exon	81700695	81700814	1000	+	.	gene_id "MSTRG.87075"; transcript_id "MSTRG.87075.205"; exon_number "21";
chr17	StringTie	exon	81701009	81701131	1000	+	.	gene_id "MSTRG.87075"; transcript_id "MSTRG.87075.205"; exon_number "22";
chr17	StringTie	exon	81701538	81703134	1000	+	.	gene_id "MSTRG.87075"; transcript_id "MSTRG.87075.205"; exon_number "23";
chr17	StringTie	transcript	81683982	81703082	1000	+	.	gene_id "MSTRG.87075"; transcript_id "MSTRG.87075.206";
chr17	StringTie	exon	81683982	81684103	1000	+	.	gene_id "MSTRG.87075"; transcript_id "MSTRG.87075.206"; exon_number "1";
chr17	StringTie	exon	81684813	81685069	1000	+	.	gene_id "MSTRG.87075"; transcript_id "MSTRG.87075.206"; exon_number "2";
chr17	StringTie	exon	81685605	81685689	1000	+	.	gene_id "MSTRG.87075"; transcript_id "MSTRG.87075.206"; exon_number "3";
chr17	StringTie	exon	81686312	81686387	1000	+	.	gene_id "MSTRG.87075"; transcript_id "MSTRG.87075.206"; exon_number "4";
chr17	StringTie	exon	81687003	81687095	1000	+	.	gene_id "MSTRG.87075"; transcript_id "MSTRG.87075.206"; exon_number "5";
chr17	StringTie	exon	81688704	81688827	1000	+	.	gene_id "MSTRG.87075"; transcript_id "MSTRG.87075.206"; exon_number "6";
chr17	StringTie	exon	81690182	81690234	1000	+	.	gene_id "MSTRG.87075"; transcript_id "MSTRG.87075.206"; exon_number "7";
chr17	StringTie	exon	81690674	81690742	1000	+	.	gene_id "MSTRG.87075"; transcript_id "MSTRG.87075.206"; exon_number "8";
chr17	StringTie	exon	81691447	81691571	1000	+	.	gene_id "MSTRG.87075"; transcript_id "MSTRG.87075.206"; exon_number "9";
chr17	StringTie	exon	81693503	81693581	1000	+	.	gene_id "MSTRG.87075"; transcript_id "MSTRG.87075.206"; exon_number "10";
chr17	StringTie	exon	81693654	81693752	1000	+	.	gene_id "MSTRG.87075"; transcript_id "MSTRG.87075.206"; exon_number "11";
chr17	StringTie	exon	81693870	81693965	1000	+	.	gene_id "MSTRG.87075"; transcript_id "MSTRG.87075.206"; exon_number "12";
chr17	StringTie	exon	81694815	81694853	1000	+	.	gene_id "MSTRG.87075"; transcript_id "MSTRG.87075.206"; exon_number "13";
chr17	StringTie	exon	81694924	81695067	1000	+	.	gene_id "MSTRG.87075"; transcript_id "MSTRG.87075.206"; exon_number "14";
chr17	StringTie	exon	81695164	81695223	1000	+	.	gene_id "MSTRG.87075"; transcript_id "MSTRG.87075.206"; exon_number "15";
chr17	StringTie	exon	81695786	81695999	1000	+	.	gene_id "MSTRG.87075"; transcript_id "MSTRG.87075.206"; exon_number "16";
chr17	StringTie	exon	81696357	81696529	1000	+	.	gene_id "MSTRG.87075"; transcript_id "MSTRG.87075.206"; exon_number "17";
chr17	StringTie	exon	81696607	81696699	1000	+	.	gene_id "MSTRG.87075"; transcript_id "MSTRG.87075.206"; exon_number "18";
chr17	StringTie	exon	81696824	81696998	1000	+	.	gene_id "MSTRG.87075"; transcript_id "MSTRG.87075.206"; exon_number "19";
chr17	StringTie	exon	81700467	81700600	1000	+	.	gene_id "MSTRG.87075"; transcript_id "MSTRG.87075.206"; exon_number "20";
chr17	StringTie	exon	81700695	81700814	1000	+	.	gene_id "MSTRG.87075"; transcript_id "MSTRG.87075.206"; exon_number "21";
chr17	StringTie	exon	81701045	81701131	1000	+	.	gene_id "MSTRG.87075"; transcript_id "MSTRG.87075.206"; exon_number "22";
chr17	StringTie	exon	81701538	81703082	1000	+	.	gene_id "MSTRG.87075"; transcript_id "MSTRG.87075.206"; exon_number "23";
chr17	StringTie	transcript	81683982	81703128	1000	+	.	gene_id "MSTRG.87075"; transcript_id "MSTRG.87075.207";
chr17	StringTie	exon	81683982	81684103	1000	+	.	gene_id "MSTRG.87075"; transcript_id "MSTRG.87075.207"; exon_number "1";
chr17	StringTie	exon	81684813	81684891	1000	+	.	gene_id "MSTRG.87075"; transcript_id "MSTRG.87075.207"; exon_number "2";
chr17	StringTie	exon	81685605	81685689	1000	+	.	gene_id "MSTRG.87075"; transcript_id "MSTRG.87075.207"; exon_number "3";
chr17	StringTie	exon	81686312	81686387	1000	+	.	gene_id "MSTRG.87075"; transcript_id "MSTRG.87075.207"; exon_number "4";
chr17	StringTie	exon	81687003	81687095	1000	+	.	gene_id "MSTRG.87075"; transcript_id "MSTRG.87075.207"; exon_number "5";
chr17	StringTie	exon	81688704	81688827	1000	+	.	gene_id "MSTRG.87075"; transcript_id "MSTRG.87075.207"; exon_number "6";
chr17	StringTie	exon	81690182	81690234	1000	+	.	gene_id "MSTRG.87075"; transcript_id "MSTRG.87075.207"; exon_number "7";
chr17	StringTie	exon	81690674	81690742	1000	+	.	gene_id "MSTRG.87075"; transcript_id "MSTRG.87075.207"; exon_number "8";
chr17	StringTie	exon	81691447	81691571	1000	+	.	gene_id "MSTRG.87075"; transcript_id "MSTRG.87075.207"; exon_number "9";
chr17	StringTie	exon	81693508	81693581	1000	+	.	gene_id "MSTRG.87075"; transcript_id "MSTRG.87075.207"; exon_number "10";
chr17	StringTie	exon	81693654	81693752	1000	+	.	gene_id "MSTRG.87075"; transcript_id "MSTRG.87075.207"; exon_number "11";
chr17	StringTie	exon	81693870	81693965	1000	+	.	gene_id "MSTRG.87075"; transcript_id "MSTRG.87075.207"; exon_number "12";
chr17	StringTie	exon	81694815	81694853	1000	+	.	gene_id "MSTRG.87075"; transcript_id "MSTRG.87075.207"; exon_number "13";
chr17	StringTie	exon	81694924	81695067	1000	+	.	gene_id "MSTRG.87075"; transcript_id "MSTRG.87075.207"; exon_number "14";
chr17	StringTie	exon	81695164	81695223	1000	+	.	gene_id "MSTRG.87075"; transcript_id "MSTRG.87075.207"; exon_number "15";
chr17	StringTie	exon	81695786	81695999	1000	+	.	gene_id "MSTRG.87075"; transcript_id "MSTRG.87075.207"; exon_number "16";
chr17	StringTie	exon	81696357	81696529	1000	+	.	gene_id "MSTRG.87075"; transcript_id "MSTRG.87075.207"; exon_number "17";
chr17	StringTie	exon	81696607	81696747	1000	+	.	gene_id "MSTRG.87075"; transcript_id "MSTRG.87075.207"; exon_number "18";
chr17	StringTie	exon	81696824	81696998	1000	+	.	gene_id "MSTRG.87075"; transcript_id "MSTRG.87075.207"; exon_number "19";
chr17	StringTie	exon	81700467	81700600	1000	+	.	gene_id "MSTRG.87075"; transcript_id "MSTRG.87075.207"; exon_number "20";
chr17	StringTie	exon	81700695	81700814	1000	+	.	gene_id "MSTRG.87075"; transcript_id "MSTRG.87075.207"; exon_number "21";
chr17	StringTie	exon	81701045	81701131	1000	+	.	gene_id "MSTRG.87075"; transcript_id "MSTRG.87075.207"; exon_number "22";
chr17	StringTie	exon	81701508	81701717	1000	+	.	gene_id "MSTRG.87075"; transcript_id "MSTRG.87075.207"; exon_number "23";
chr17	StringTie	exon	81702831	81703128	1000	+	.	gene_id "MSTRG.87075"; transcript_id "MSTRG.87075.207"; exon_number "24";
chr17	StringTie	transcript	81683983	81702115	1000	+	.	gene_id "MSTRG.87075"; transcript_id "MSTRG.87075.208";
chr17	StringTie	exon	81683983	81684103	1000	+	.	gene_id "MSTRG.87075"; transcript_id "MSTRG.87075.208"; exon_number "1";
chr17	StringTie	exon	81685605	81685689	1000	+	.	gene_id "MSTRG.87075"; transcript_id "MSTRG.87075.208"; exon_number "2";
chr17	StringTie	exon	81686312	81686387	1000	+	.	gene_id "MSTRG.87075"; transcript_id "MSTRG.87075.208"; exon_number "3";
chr17	StringTie	exon	81687003	81687095	1000	+	.	gene_id "MSTRG.87075"; transcript_id "MSTRG.87075.208"; exon_number "4";
chr17	StringTie	exon	81688704	81688827	1000	+	.	gene_id "MSTRG.87075"; transcript_id "MSTRG.87075.208"; exon_number "5";
chr17	StringTie	exon	81690182	81690234	1000	+	.	gene_id "MSTRG.87075"; transcript_id "MSTRG.87075.208"; exon_number "6";
chr17	StringTie	exon	81690674	81690742	1000	+	.	gene_id "MSTRG.87075"; transcript_id "MSTRG.87075.208"; exon_number "7";
chr17	StringTie	exon	81691447	81691571	1000	+	.	gene_id "MSTRG.87075"; transcript_id "MSTRG.87075.208"; exon_number "8";
chr17	StringTie	exon	81693503	81693581	1000	+	.	gene_id "MSTRG.87075"; transcript_id "MSTRG.87075.208"; exon_number "9";
chr17	StringTie	exon	81693654	81693752	1000	+	.	gene_id "MSTRG.87075"; transcript_id "MSTRG.87075.208"; exon_number "10";
chr17	StringTie	exon	81693870	81693965	1000	+	.	gene_id "MSTRG.87075"; transcript_id "MSTRG.87075.208"; exon_number "11";
chr17	StringTie	exon	81694815	81694853	1000	+	.	gene_id "MSTRG.87075"; transcript_id "MSTRG.87075.208"; exon_number "12";
chr17	StringTie	exon	81694924	81695067	1000	+	.	gene_id "MSTRG.87075"; transcript_id "MSTRG.87075.208"; exon_number "13";
chr17	StringTie	exon	81695164	81695223	1000	+	.	gene_id "MSTRG.87075"; transcript_id "MSTRG.87075.208"; exon_number "14";
chr17	StringTie	exon	81695792	81695999	1000	+	.	gene_id "MSTRG.87075"; transcript_id "MSTRG.87075.208"; exon_number "15";
chr17	StringTie	exon	81696357	81696529	1000	+	.	gene_id "MSTRG.87075"; transcript_id "MSTRG.87075.208"; exon_number "16";
chr17	StringTie	exon	81701999	81702115	1000	+	.	gene_id "MSTRG.87075"; transcript_id "MSTRG.87075.208"; exon_number "17";
chr17	StringTie	transcript	81683983	82067366	1000	+	.	gene_id "MSTRG.87075"; transcript_id "MSTRG.87075.209";
chr17	StringTie	exon	81683983	81684891	1000	+	.	gene_id "MSTRG.87075"; transcript_id "MSTRG.87075.209"; exon_number "1";
chr17	StringTie	exon	81685605	81685689	1000	+	.	gene_id "MSTRG.87075"; transcript_id "MSTRG.87075.209"; exon_number "2";
chr17	StringTie	exon	81686312	81686387	1000	+	.	gene_id "MSTRG.87075"; transcript_id "MSTRG.87075.209"; exon_number "3";
chr17	StringTie	exon	81687003	81687095	1000	+	.	gene_id "MSTRG.87075"; transcript_id "MSTRG.87075.209"; exon_number "4";
chr17	StringTie	exon	81688704	81688827	1000	+	.	gene_id "MSTRG.87075"; transcript_id "MSTRG.87075.209"; exon_number "5";
chr17	StringTie	exon	81690182	81690234	1000	+	.	gene_id "MSTRG.87075"; transcript_id "MSTRG.87075.209"; exon_number "6";
chr17	StringTie	exon	81690674	81690742	1000	+	.	gene_id "MSTRG.87075"; transcript_id "MSTRG.87075.209"; exon_number "7";
chr17	StringTie	exon	81691447	81691571	1000	+	.	gene_id "MSTRG.87075"; transcript_id "MSTRG.87075.209"; exon_number "8";
chr17	StringTie	exon	81693503	81693581	1000	+	.	gene_id "MSTRG.87075"; transcript_id "MSTRG.87075.209"; exon_number "9";
chr17	StringTie	exon	81693654	81693752	1000	+	.	gene_id "MSTRG.87075"; transcript_id "MSTRG.87075.209"; exon_number "10";
chr17	StringTie	exon	81693870	81693965	1000	+	.	gene_id "MSTRG.87075"; transcript_id "MSTRG.87075.209"; exon_number "11";
chr17	StringTie	exon	81694815	81694853	1000	+	.	gene_id "MSTRG.87075"; transcript_id "MSTRG.87075.209"; exon_number "12";
chr17	StringTie	exon	81694924	81695067	1000	+	.	gene_id "MSTRG.87075"; transcript_id "MSTRG.87075.209"; exon_number "13";
chr17	StringTie	exon	81695164	81695223	1000	+	.	gene_id "MSTRG.87075"; transcript_id "MSTRG.87075.209"; exon_number "14";
chr17	StringTie	exon	81695786	81695999	1000	+	.	gene_id "MSTRG.87075"; transcript_id "MSTRG.87075.209"; exon_number "15";
chr17	StringTie	exon	81696357	81696529	1000	+	.	gene_id "MSTRG.87075"; transcript_id "MSTRG.87075.209"; exon_number "16";
chr17	StringTie	exon	81696607	81696747	1000	+	.	gene_id "MSTRG.87075"; transcript_id "MSTRG.87075.209"; exon_number "17";
chr17	StringTie	exon	81696824	81696998	1000	+	.	gene_id "MSTRG.87075"; transcript_id "MSTRG.87075.209"; exon_number "18";
chr17	StringTie	exon	81700467	81700600	1000	+	.	gene_id "MSTRG.87075"; transcript_id "MSTRG.87075.209"; exon_number "19";
chr17	StringTie	exon	81700695	81700814	1000	+	.	gene_id "MSTRG.87075"; transcript_id "MSTRG.87075.209"; exon_number "20";
chr17	StringTie	exon	81701045	81701131	1000	+	.	gene_id "MSTRG.87075"; transcript_id "MSTRG.87075.209"; exon_number "21";
chr17	StringTie	exon	81701538	81702267	1000	+	.	gene_id "MSTRG.87075"; transcript_id "MSTRG.87075.209"; exon_number "22";
chr17	StringTie	exon	82067143	82067366	1000	+	.	gene_id "MSTRG.87075"; transcript_id "MSTRG.87075.209"; exon_number "23";
chr17	StringTie	transcript	81666359	81673907	1000	+	.	gene_id "MSTRG.87075"; transcript_id "MSTRG.87075.21";
chr17	StringTie	exon	81666359	81667007	1000	+	.	gene_id "MSTRG.87075"; transcript_id "MSTRG.87075.21"; exon_number "1";
chr17	StringTie	exon	81667729	81667981	1000	+	.	gene_id "MSTRG.87075"; transcript_id "MSTRG.87075.21"; exon_number "2";
chr17	StringTie	exon	81670230	81670453	1000	+	.	gene_id "MSTRG.87075"; transcript_id "MSTRG.87075.21"; exon_number "3";
chr17	StringTie	exon	81671744	81671826	1000	+	.	gene_id "MSTRG.87075"; transcript_id "MSTRG.87075.21"; exon_number "4";
chr17	StringTie	exon	81672076	81672155	1000	+	.	gene_id "MSTRG.87075"; transcript_id "MSTRG.87075.21"; exon_number "5";
chr17	StringTie	exon	81672495	81673481	1000	+	.	gene_id "MSTRG.87075"; transcript_id "MSTRG.87075.21"; exon_number "6";
chr17	StringTie	exon	81673564	81673907	1000	+	.	gene_id "MSTRG.87075"; transcript_id "MSTRG.87075.21"; exon_number "7";
chr17	StringTie	transcript	81683983	81703095	1000	+	.	gene_id "MSTRG.87075"; transcript_id "MSTRG.87075.210";
chr17	StringTie	exon	81683983	81684103	1000	+	.	gene_id "MSTRG.87075"; transcript_id "MSTRG.87075.210"; exon_number "1";
chr17	StringTie	exon	81684813	81684891	1000	+	.	gene_id "MSTRG.87075"; transcript_id "MSTRG.87075.210"; exon_number "2";
chr17	StringTie	exon	81685605	81685689	1000	+	.	gene_id "MSTRG.87075"; transcript_id "MSTRG.87075.210"; exon_number "3";
chr17	StringTie	exon	81686312	81686387	1000	+	.	gene_id "MSTRG.87075"; transcript_id "MSTRG.87075.210"; exon_number "4";
chr17	StringTie	exon	81687003	81687095	1000	+	.	gene_id "MSTRG.87075"; transcript_id "MSTRG.87075.210"; exon_number "5";
chr17	StringTie	exon	81688752	81688827	1000	+	.	gene_id "MSTRG.87075"; transcript_id "MSTRG.87075.210"; exon_number "6";
chr17	StringTie	exon	81690182	81690234	1000	+	.	gene_id "MSTRG.87075"; transcript_id "MSTRG.87075.210"; exon_number "7";
chr17	StringTie	exon	81690674	81690742	1000	+	.	gene_id "MSTRG.87075"; transcript_id "MSTRG.87075.210"; exon_number "8";
chr17	StringTie	exon	81691447	81691571	1000	+	.	gene_id "MSTRG.87075"; transcript_id "MSTRG.87075.210"; exon_number "9";
chr17	StringTie	exon	81693503	81693581	1000	+	.	gene_id "MSTRG.87075"; transcript_id "MSTRG.87075.210"; exon_number "10";
chr17	StringTie	exon	81693654	81693752	1000	+	.	gene_id "MSTRG.87075"; transcript_id "MSTRG.87075.210"; exon_number "11";
chr17	StringTie	exon	81693870	81693965	1000	+	.	gene_id "MSTRG.87075"; transcript_id "MSTRG.87075.210"; exon_number "12";
chr17	StringTie	exon	81694815	81694853	1000	+	.	gene_id "MSTRG.87075"; transcript_id "MSTRG.87075.210"; exon_number "13";
chr17	StringTie	exon	81694924	81695067	1000	+	.	gene_id "MSTRG.87075"; transcript_id "MSTRG.87075.210"; exon_number "14";
chr17	StringTie	exon	81695164	81695223	1000	+	.	gene_id "MSTRG.87075"; transcript_id "MSTRG.87075.210"; exon_number "15";
chr17	StringTie	exon	81695786	81695999	1000	+	.	gene_id "MSTRG.87075"; transcript_id "MSTRG.87075.210"; exon_number "16";
chr17	StringTie	exon	81696357	81696529	1000	+	.	gene_id "MSTRG.87075"; transcript_id "MSTRG.87075.210"; exon_number "17";
chr17	StringTie	exon	81696607	81696747	1000	+	.	gene_id "MSTRG.87075"; transcript_id "MSTRG.87075.210"; exon_number "18";
chr17	StringTie	exon	81696824	81696998	1000	+	.	gene_id "MSTRG.87075"; transcript_id "MSTRG.87075.210"; exon_number "19";
chr17	StringTie	exon	81700467	81700600	1000	+	.	gene_id "MSTRG.87075"; transcript_id "MSTRG.87075.210"; exon_number "20";
chr17	StringTie	exon	81700695	81700814	1000	+	.	gene_id "MSTRG.87075"; transcript_id "MSTRG.87075.210"; exon_number "21";
chr17	StringTie	exon	81701045	81701131	1000	+	.	gene_id "MSTRG.87075"; transcript_id "MSTRG.87075.210"; exon_number "22";
chr17	StringTie	exon	81701538	81703095	1000	+	.	gene_id "MSTRG.87075"; transcript_id "MSTRG.87075.210"; exon_number "23";
chr17	StringTie	transcript	81683984	81703024	1000	+	.	gene_id "MSTRG.87075"; transcript_id "MSTRG.87075.212";
chr17	StringTie	exon	81683984	81684103	1000	+	.	gene_id "MSTRG.87075"; transcript_id "MSTRG.87075.212"; exon_number "1";
chr17	StringTie	exon	81685605	81685689	1000	+	.	gene_id "MSTRG.87075"; transcript_id "MSTRG.87075.212"; exon_number "2";
chr17	StringTie	exon	81686312	81686387	1000	+	.	gene_id "MSTRG.87075"; transcript_id "MSTRG.87075.212"; exon_number "3";
chr17	StringTie	exon	81687003	81687095	1000	+	.	gene_id "MSTRG.87075"; transcript_id "MSTRG.87075.212"; exon_number "4";
chr17	StringTie	exon	81688704	81688827	1000	+	.	gene_id "MSTRG.87075"; transcript_id "MSTRG.87075.212"; exon_number "5";
chr17	StringTie	exon	81690182	81690234	1000	+	.	gene_id "MSTRG.87075"; transcript_id "MSTRG.87075.212"; exon_number "6";
chr17	StringTie	exon	81690674	81690742	1000	+	.	gene_id "MSTRG.87075"; transcript_id "MSTRG.87075.212"; exon_number "7";
chr17	StringTie	exon	81691447	81691571	1000	+	.	gene_id "MSTRG.87075"; transcript_id "MSTRG.87075.212"; exon_number "8";
chr17	StringTie	exon	81693503	81693581	1000	+	.	gene_id "MSTRG.87075"; transcript_id "MSTRG.87075.212"; exon_number "9";
chr17	StringTie	exon	81693654	81693752	1000	+	.	gene_id "MSTRG.87075"; transcript_id "MSTRG.87075.212"; exon_number "10";
chr17	StringTie	exon	81693870	81693965	1000	+	.	gene_id "MSTRG.87075"; transcript_id "MSTRG.87075.212"; exon_number "11";
chr17	StringTie	exon	81694815	81694853	1000	+	.	gene_id "MSTRG.87075"; transcript_id "MSTRG.87075.212"; exon_number "12";
chr17	StringTie	exon	81694924	81695067	1000	+	.	gene_id "MSTRG.87075"; transcript_id "MSTRG.87075.212"; exon_number "13";
chr17	StringTie	exon	81695164	81695223	1000	+	.	gene_id "MSTRG.87075"; transcript_id "MSTRG.87075.212"; exon_number "14";
chr17	StringTie	exon	81695786	81695999	1000	+	.	gene_id "MSTRG.87075"; transcript_id "MSTRG.87075.212"; exon_number "15";
chr17	StringTie	exon	81696357	81696529	1000	+	.	gene_id "MSTRG.87075"; transcript_id "MSTRG.87075.212"; exon_number "16";
chr17	StringTie	exon	81696607	81696747	1000	+	.	gene_id "MSTRG.87075"; transcript_id "MSTRG.87075.212"; exon_number "17";
chr17	StringTie	exon	81696824	81696998	1000	+	.	gene_id "MSTRG.87075"; transcript_id "MSTRG.87075.212"; exon_number "18";
chr17	StringTie	exon	81700467	81700600	1000	+	.	gene_id "MSTRG.87075"; transcript_id "MSTRG.87075.212"; exon_number "19";
chr17	StringTie	exon	81700695	81700814	1000	+	.	gene_id "MSTRG.87075"; transcript_id "MSTRG.87075.212"; exon_number "20";
chr17	StringTie	exon	81701009	81701131	1000	+	.	gene_id "MSTRG.87075"; transcript_id "MSTRG.87075.212"; exon_number "21";
chr17	StringTie	exon	81701538	81703024	1000	+	.	gene_id "MSTRG.87075"; transcript_id "MSTRG.87075.212"; exon_number "22";
chr17	StringTie	transcript	81683984	81702040	1000	+	.	gene_id "MSTRG.87075"; transcript_id "MSTRG.87075.213";
chr17	StringTie	exon	81683984	81685689	1000	+	.	gene_id "MSTRG.87075"; transcript_id "MSTRG.87075.213"; exon_number "1";
chr17	StringTie	exon	81686312	81686387	1000	+	.	gene_id "MSTRG.87075"; transcript_id "MSTRG.87075.213"; exon_number "2";
chr17	StringTie	exon	81687003	81687095	1000	+	.	gene_id "MSTRG.87075"; transcript_id "MSTRG.87075.213"; exon_number "3";
chr17	StringTie	exon	81688704	81688827	1000	+	.	gene_id "MSTRG.87075"; transcript_id "MSTRG.87075.213"; exon_number "4";
chr17	StringTie	exon	81690182	81690234	1000	+	.	gene_id "MSTRG.87075"; transcript_id "MSTRG.87075.213"; exon_number "5";
chr17	StringTie	exon	81690674	81690742	1000	+	.	gene_id "MSTRG.87075"; transcript_id "MSTRG.87075.213"; exon_number "6";
chr17	StringTie	exon	81691447	81691571	1000	+	.	gene_id "MSTRG.87075"; transcript_id "MSTRG.87075.213"; exon_number "7";
chr17	StringTie	exon	81693503	81693581	1000	+	.	gene_id "MSTRG.87075"; transcript_id "MSTRG.87075.213"; exon_number "8";
chr17	StringTie	exon	81693654	81693752	1000	+	.	gene_id "MSTRG.87075"; transcript_id "MSTRG.87075.213"; exon_number "9";
chr17	StringTie	exon	81693872	81693965	1000	+	.	gene_id "MSTRG.87075"; transcript_id "MSTRG.87075.213"; exon_number "10";
chr17	StringTie	exon	81694815	81694853	1000	+	.	gene_id "MSTRG.87075"; transcript_id "MSTRG.87075.213"; exon_number "11";
chr17	StringTie	exon	81694924	81695067	1000	+	.	gene_id "MSTRG.87075"; transcript_id "MSTRG.87075.213"; exon_number "12";
chr17	StringTie	exon	81695164	81695223	1000	+	.	gene_id "MSTRG.87075"; transcript_id "MSTRG.87075.213"; exon_number "13";
chr17	StringTie	exon	81695792	81695999	1000	+	.	gene_id "MSTRG.87075"; transcript_id "MSTRG.87075.213"; exon_number "14";
chr17	StringTie	exon	81696357	81696529	1000	+	.	gene_id "MSTRG.87075"; transcript_id "MSTRG.87075.213"; exon_number "15";
chr17	StringTie	exon	81696607	81696747	1000	+	.	gene_id "MSTRG.87075"; transcript_id "MSTRG.87075.213"; exon_number "16";
chr17	StringTie	exon	81696824	81696998	1000	+	.	gene_id "MSTRG.87075"; transcript_id "MSTRG.87075.213"; exon_number "17";
chr17	StringTie	exon	81700467	81700600	1000	+	.	gene_id "MSTRG.87075"; transcript_id "MSTRG.87075.213"; exon_number "18";
chr17	StringTie	exon	81700695	81700814	1000	+	.	gene_id "MSTRG.87075"; transcript_id "MSTRG.87075.213"; exon_number "19";
chr17	StringTie	exon	81701045	81701131	1000	+	.	gene_id "MSTRG.87075"; transcript_id "MSTRG.87075.213"; exon_number "20";
chr17	StringTie	exon	81701538	81702040	1000	+	.	gene_id "MSTRG.87075"; transcript_id "MSTRG.87075.213"; exon_number "21";
chr17	StringTie	transcript	81683984	81703137	1000	+	.	gene_id "MSTRG.87075"; transcript_id "MSTRG.87075.214";
chr17	StringTie	exon	81683984	81684103	1000	+	.	gene_id "MSTRG.87075"; transcript_id "MSTRG.87075.214"; exon_number "1";
chr17	StringTie	exon	81685605	81685689	1000	+	.	gene_id "MSTRG.87075"; transcript_id "MSTRG.87075.214"; exon_number "2";
chr17	StringTie	exon	81686312	81686387	1000	+	.	gene_id "MSTRG.87075"; transcript_id "MSTRG.87075.214"; exon_number "3";
chr17	StringTie	exon	81687003	81687095	1000	+	.	gene_id "MSTRG.87075"; transcript_id "MSTRG.87075.214"; exon_number "4";
chr17	StringTie	exon	81688704	81688827	1000	+	.	gene_id "MSTRG.87075"; transcript_id "MSTRG.87075.214"; exon_number "5";
chr17	StringTie	exon	81690182	81690234	1000	+	.	gene_id "MSTRG.87075"; transcript_id "MSTRG.87075.214"; exon_number "6";
chr17	StringTie	exon	81690674	81690742	1000	+	.	gene_id "MSTRG.87075"; transcript_id "MSTRG.87075.214"; exon_number "7";
chr17	StringTie	exon	81691447	81691571	1000	+	.	gene_id "MSTRG.87075"; transcript_id "MSTRG.87075.214"; exon_number "8";
chr17	StringTie	exon	81693508	81693581	1000	+	.	gene_id "MSTRG.87075"; transcript_id "MSTRG.87075.214"; exon_number "9";
chr17	StringTie	exon	81693654	81693752	1000	+	.	gene_id "MSTRG.87075"; transcript_id "MSTRG.87075.214"; exon_number "10";
chr17	StringTie	exon	81693870	81693965	1000	+	.	gene_id "MSTRG.87075"; transcript_id "MSTRG.87075.214"; exon_number "11";
chr17	StringTie	exon	81694815	81694853	1000	+	.	gene_id "MSTRG.87075"; transcript_id "MSTRG.87075.214"; exon_number "12";
chr17	StringTie	exon	81694960	81695067	1000	+	.	gene_id "MSTRG.87075"; transcript_id "MSTRG.87075.214"; exon_number "13";
chr17	StringTie	exon	81695164	81695223	1000	+	.	gene_id "MSTRG.87075"; transcript_id "MSTRG.87075.214"; exon_number "14";
chr17	StringTie	exon	81695786	81695999	1000	+	.	gene_id "MSTRG.87075"; transcript_id "MSTRG.87075.214"; exon_number "15";
chr17	StringTie	exon	81696357	81696529	1000	+	.	gene_id "MSTRG.87075"; transcript_id "MSTRG.87075.214"; exon_number "16";
chr17	StringTie	exon	81696607	81696747	1000	+	.	gene_id "MSTRG.87075"; transcript_id "MSTRG.87075.214"; exon_number "17";
chr17	StringTie	exon	81696824	81696998	1000	+	.	gene_id "MSTRG.87075"; transcript_id "MSTRG.87075.214"; exon_number "18";
chr17	StringTie	exon	81700467	81700600	1000	+	.	gene_id "MSTRG.87075"; transcript_id "MSTRG.87075.214"; exon_number "19";
chr17	StringTie	exon	81700695	81700814	1000	+	.	gene_id "MSTRG.87075"; transcript_id "MSTRG.87075.214"; exon_number "20";
chr17	StringTie	exon	81701045	81701131	1000	+	.	gene_id "MSTRG.87075"; transcript_id "MSTRG.87075.214"; exon_number "21";
chr17	StringTie	exon	81701508	81703137	1000	+	.	gene_id "MSTRG.87075"; transcript_id "MSTRG.87075.214"; exon_number "22";
chr17	StringTie	transcript	81683984	81702020	1000	+	.	gene_id "MSTRG.87075"; transcript_id "MSTRG.87075.215";
chr17	StringTie	exon	81683984	81684103	1000	+	.	gene_id "MSTRG.87075"; transcript_id "MSTRG.87075.215"; exon_number "1";
chr17	StringTie	exon	81684813	81684891	1000	+	.	gene_id "MSTRG.87075"; transcript_id "MSTRG.87075.215"; exon_number "2";
chr17	StringTie	exon	81685605	81685689	1000	+	.	gene_id "MSTRG.87075"; transcript_id "MSTRG.87075.215"; exon_number "3";
chr17	StringTie	exon	81686312	81686387	1000	+	.	gene_id "MSTRG.87075"; transcript_id "MSTRG.87075.215"; exon_number "4";
chr17	StringTie	exon	81687003	81687095	1000	+	.	gene_id "MSTRG.87075"; transcript_id "MSTRG.87075.215"; exon_number "5";
chr17	StringTie	exon	81688704	81688827	1000	+	.	gene_id "MSTRG.87075"; transcript_id "MSTRG.87075.215"; exon_number "6";
chr17	StringTie	exon	81690182	81690234	1000	+	.	gene_id "MSTRG.87075"; transcript_id "MSTRG.87075.215"; exon_number "7";
chr17	StringTie	exon	81690674	81690742	1000	+	.	gene_id "MSTRG.87075"; transcript_id "MSTRG.87075.215"; exon_number "8";
chr17	StringTie	exon	81691447	81691571	1000	+	.	gene_id "MSTRG.87075"; transcript_id "MSTRG.87075.215"; exon_number "9";
chr17	StringTie	exon	81693503	81693581	1000	+	.	gene_id "MSTRG.87075"; transcript_id "MSTRG.87075.215"; exon_number "10";
chr17	StringTie	exon	81693654	81693752	1000	+	.	gene_id "MSTRG.87075"; transcript_id "MSTRG.87075.215"; exon_number "11";
chr17	StringTie	exon	81693870	81693965	1000	+	.	gene_id "MSTRG.87075"; transcript_id "MSTRG.87075.215"; exon_number "12";
chr17	StringTie	exon	81694815	81694853	1000	+	.	gene_id "MSTRG.87075"; transcript_id "MSTRG.87075.215"; exon_number "13";
chr17	StringTie	exon	81694924	81695067	1000	+	.	gene_id "MSTRG.87075"; transcript_id "MSTRG.87075.215"; exon_number "14";
chr17	StringTie	exon	81695164	81695223	1000	+	.	gene_id "MSTRG.87075"; transcript_id "MSTRG.87075.215"; exon_number "15";
chr17	StringTie	exon	81695786	81696003	1000	+	.	gene_id "MSTRG.87075"; transcript_id "MSTRG.87075.215"; exon_number "16";
chr17	StringTie	exon	81696357	81696529	1000	+	.	gene_id "MSTRG.87075"; transcript_id "MSTRG.87075.215"; exon_number "17";
chr17	StringTie	exon	81696607	81696747	1000	+	.	gene_id "MSTRG.87075"; transcript_id "MSTRG.87075.215"; exon_number "18";
chr17	StringTie	exon	81696830	81696998	1000	+	.	gene_id "MSTRG.87075"; transcript_id "MSTRG.87075.215"; exon_number "19";
chr17	StringTie	exon	81700467	81700600	1000	+	.	gene_id "MSTRG.87075"; transcript_id "MSTRG.87075.215"; exon_number "20";
chr17	StringTie	exon	81700695	81700814	1000	+	.	gene_id "MSTRG.87075"; transcript_id "MSTRG.87075.215"; exon_number "21";
chr17	StringTie	exon	81701045	81701131	1000	+	.	gene_id "MSTRG.87075"; transcript_id "MSTRG.87075.215"; exon_number "22";
chr17	StringTie	exon	81701508	81702020	1000	+	.	gene_id "MSTRG.87075"; transcript_id "MSTRG.87075.215"; exon_number "23";
chr17	StringTie	transcript	81683984	81703136	1000	+	.	gene_id "MSTRG.87075"; transcript_id "MSTRG.87075.216";
chr17	StringTie	exon	81683984	81684103	1000	+	.	gene_id "MSTRG.87075"; transcript_id "MSTRG.87075.216"; exon_number "1";
chr17	StringTie	exon	81684813	81684891	1000	+	.	gene_id "MSTRG.87075"; transcript_id "MSTRG.87075.216"; exon_number "2";
chr17	StringTie	exon	81685605	81685689	1000	+	.	gene_id "MSTRG.87075"; transcript_id "MSTRG.87075.216"; exon_number "3";
chr17	StringTie	exon	81686312	81686387	1000	+	.	gene_id "MSTRG.87075"; transcript_id "MSTRG.87075.216"; exon_number "4";
chr17	StringTie	exon	81687003	81687095	1000	+	.	gene_id "MSTRG.87075"; transcript_id "MSTRG.87075.216"; exon_number "5";
chr17	StringTie	exon	81688706	81688827	1000	+	.	gene_id "MSTRG.87075"; transcript_id "MSTRG.87075.216"; exon_number "6";
chr17	StringTie	exon	81690182	81690234	1000	+	.	gene_id "MSTRG.87075"; transcript_id "MSTRG.87075.216"; exon_number "7";
chr17	StringTie	exon	81690674	81690742	1000	+	.	gene_id "MSTRG.87075"; transcript_id "MSTRG.87075.216"; exon_number "8";
chr17	StringTie	exon	81691447	81691571	1000	+	.	gene_id "MSTRG.87075"; transcript_id "MSTRG.87075.216"; exon_number "9";
chr17	StringTie	exon	81693503	81693581	1000	+	.	gene_id "MSTRG.87075"; transcript_id "MSTRG.87075.216"; exon_number "10";
chr17	StringTie	exon	81693654	81693752	1000	+	.	gene_id "MSTRG.87075"; transcript_id "MSTRG.87075.216"; exon_number "11";
chr17	StringTie	exon	81693870	81693965	1000	+	.	gene_id "MSTRG.87075"; transcript_id "MSTRG.87075.216"; exon_number "12";
chr17	StringTie	exon	81694815	81694853	1000	+	.	gene_id "MSTRG.87075"; transcript_id "MSTRG.87075.216"; exon_number "13";
chr17	StringTie	exon	81694924	81695067	1000	+	.	gene_id "MSTRG.87075"; transcript_id "MSTRG.87075.216"; exon_number "14";
chr17	StringTie	exon	81695164	81695223	1000	+	.	gene_id "MSTRG.87075"; transcript_id "MSTRG.87075.216"; exon_number "15";
chr17	StringTie	exon	81695939	81695999	1000	+	.	gene_id "MSTRG.87075"; transcript_id "MSTRG.87075.216"; exon_number "16";
chr17	StringTie	exon	81696357	81696529	1000	+	.	gene_id "MSTRG.87075"; transcript_id "MSTRG.87075.216"; exon_number "17";
chr17	StringTie	exon	81696607	81696747	1000	+	.	gene_id "MSTRG.87075"; transcript_id "MSTRG.87075.216"; exon_number "18";
chr17	StringTie	exon	81696824	81696998	1000	+	.	gene_id "MSTRG.87075"; transcript_id "MSTRG.87075.216"; exon_number "19";
chr17	StringTie	exon	81700467	81700531	1000	+	.	gene_id "MSTRG.87075"; transcript_id "MSTRG.87075.216"; exon_number "20";
chr17	StringTie	exon	81700710	81700814	1000	+	.	gene_id "MSTRG.87075"; transcript_id "MSTRG.87075.216"; exon_number "21";
chr17	StringTie	exon	81701045	81701131	1000	+	.	gene_id "MSTRG.87075"; transcript_id "MSTRG.87075.216"; exon_number "22";
chr17	StringTie	exon	81701508	81703136	1000	+	.	gene_id "MSTRG.87075"; transcript_id "MSTRG.87075.216"; exon_number "23";
chr17	StringTie	transcript	81683985	81702039	1000	+	.	gene_id "MSTRG.87075"; transcript_id "MSTRG.87075.218";
chr17	StringTie	exon	81683985	81685689	1000	+	.	gene_id "MSTRG.87075"; transcript_id "MSTRG.87075.218"; exon_number "1";
chr17	StringTie	exon	81686312	81686387	1000	+	.	gene_id "MSTRG.87075"; transcript_id "MSTRG.87075.218"; exon_number "2";
chr17	StringTie	exon	81687003	81687095	1000	+	.	gene_id "MSTRG.87075"; transcript_id "MSTRG.87075.218"; exon_number "3";
chr17	StringTie	exon	81688704	81688827	1000	+	.	gene_id "MSTRG.87075"; transcript_id "MSTRG.87075.218"; exon_number "4";
chr17	StringTie	exon	81690182	81690234	1000	+	.	gene_id "MSTRG.87075"; transcript_id "MSTRG.87075.218"; exon_number "5";
chr17	StringTie	exon	81690674	81690742	1000	+	.	gene_id "MSTRG.87075"; transcript_id "MSTRG.87075.218"; exon_number "6";
chr17	StringTie	exon	81691447	81691571	1000	+	.	gene_id "MSTRG.87075"; transcript_id "MSTRG.87075.218"; exon_number "7";
chr17	StringTie	exon	81693503	81693581	1000	+	.	gene_id "MSTRG.87075"; transcript_id "MSTRG.87075.218"; exon_number "8";
chr17	StringTie	exon	81693654	81693752	1000	+	.	gene_id "MSTRG.87075"; transcript_id "MSTRG.87075.218"; exon_number "9";
chr17	StringTie	exon	81693872	81693965	1000	+	.	gene_id "MSTRG.87075"; transcript_id "MSTRG.87075.218"; exon_number "10";
chr17	StringTie	exon	81694815	81694853	1000	+	.	gene_id "MSTRG.87075"; transcript_id "MSTRG.87075.218"; exon_number "11";
chr17	StringTie	exon	81694924	81695067	1000	+	.	gene_id "MSTRG.87075"; transcript_id "MSTRG.87075.218"; exon_number "12";
chr17	StringTie	exon	81695164	81695223	1000	+	.	gene_id "MSTRG.87075"; transcript_id "MSTRG.87075.218"; exon_number "13";
chr17	StringTie	exon	81695786	81696003	1000	+	.	gene_id "MSTRG.87075"; transcript_id "MSTRG.87075.218"; exon_number "14";
chr17	StringTie	exon	81696357	81696529	1000	+	.	gene_id "MSTRG.87075"; transcript_id "MSTRG.87075.218"; exon_number "15";
chr17	StringTie	exon	81696607	81696747	1000	+	.	gene_id "MSTRG.87075"; transcript_id "MSTRG.87075.218"; exon_number "16";
chr17	StringTie	exon	81696824	81696998	1000	+	.	gene_id "MSTRG.87075"; transcript_id "MSTRG.87075.218"; exon_number "17";
chr17	StringTie	exon	81700467	81700600	1000	+	.	gene_id "MSTRG.87075"; transcript_id "MSTRG.87075.218"; exon_number "18";
chr17	StringTie	exon	81700695	81700814	1000	+	.	gene_id "MSTRG.87075"; transcript_id "MSTRG.87075.218"; exon_number "19";
chr17	StringTie	exon	81701045	81701131	1000	+	.	gene_id "MSTRG.87075"; transcript_id "MSTRG.87075.218"; exon_number "20";
chr17	StringTie	exon	81701538	81702039	1000	+	.	gene_id "MSTRG.87075"; transcript_id "MSTRG.87075.218"; exon_number "21";
chr17	StringTie	transcript	81683985	81703131	1000	+	.	gene_id "MSTRG.87075"; transcript_id "MSTRG.87075.219";
chr17	StringTie	exon	81683985	81685069	1000	+	.	gene_id "MSTRG.87075"; transcript_id "MSTRG.87075.219"; exon_number "1";
chr17	StringTie	exon	81685605	81685689	1000	+	.	gene_id "MSTRG.87075"; transcript_id "MSTRG.87075.219"; exon_number "2";
chr17	StringTie	exon	81686312	81686387	1000	+	.	gene_id "MSTRG.87075"; transcript_id "MSTRG.87075.219"; exon_number "3";
chr17	StringTie	exon	81687003	81687095	1000	+	.	gene_id "MSTRG.87075"; transcript_id "MSTRG.87075.219"; exon_number "4";
chr17	StringTie	exon	81688704	81688827	1000	+	.	gene_id "MSTRG.87075"; transcript_id "MSTRG.87075.219"; exon_number "5";
chr17	StringTie	exon	81690182	81690234	1000	+	.	gene_id "MSTRG.87075"; transcript_id "MSTRG.87075.219"; exon_number "6";
chr17	StringTie	exon	81690674	81690742	1000	+	.	gene_id "MSTRG.87075"; transcript_id "MSTRG.87075.219"; exon_number "7";
chr17	StringTie	exon	81691447	81691571	1000	+	.	gene_id "MSTRG.87075"; transcript_id "MSTRG.87075.219"; exon_number "8";
chr17	StringTie	exon	81693503	81693581	1000	+	.	gene_id "MSTRG.87075"; transcript_id "MSTRG.87075.219"; exon_number "9";
chr17	StringTie	exon	81693654	81693752	1000	+	.	gene_id "MSTRG.87075"; transcript_id "MSTRG.87075.219"; exon_number "10";
chr17	StringTie	exon	81693870	81693965	1000	+	.	gene_id "MSTRG.87075"; transcript_id "MSTRG.87075.219"; exon_number "11";
chr17	StringTie	exon	81694815	81694853	1000	+	.	gene_id "MSTRG.87075"; transcript_id "MSTRG.87075.219"; exon_number "12";
chr17	StringTie	exon	81694924	81695067	1000	+	.	gene_id "MSTRG.87075"; transcript_id "MSTRG.87075.219"; exon_number "13";
chr17	StringTie	exon	81695164	81695223	1000	+	.	gene_id "MSTRG.87075"; transcript_id "MSTRG.87075.219"; exon_number "14";
chr17	StringTie	exon	81695786	81696003	1000	+	.	gene_id "MSTRG.87075"; transcript_id "MSTRG.87075.219"; exon_number "15";
chr17	StringTie	exon	81696357	81696529	1000	+	.	gene_id "MSTRG.87075"; transcript_id "MSTRG.87075.219"; exon_number "16";
chr17	StringTie	exon	81696607	81696998	1000	+	.	gene_id "MSTRG.87075"; transcript_id "MSTRG.87075.219"; exon_number "17";
chr17	StringTie	exon	81700467	81700600	1000	+	.	gene_id "MSTRG.87075"; transcript_id "MSTRG.87075.219"; exon_number "18";
chr17	StringTie	exon	81700695	81700814	1000	+	.	gene_id "MSTRG.87075"; transcript_id "MSTRG.87075.219"; exon_number "19";
chr17	StringTie	exon	81701045	81701422	1000	+	.	gene_id "MSTRG.87075"; transcript_id "MSTRG.87075.219"; exon_number "20";
chr17	StringTie	exon	81701508	81703131	1000	+	.	gene_id "MSTRG.87075"; transcript_id "MSTRG.87075.219"; exon_number "21";
chr17	StringTie	transcript	81666360	81675795	1000	+	.	gene_id "MSTRG.87075"; transcript_id "MSTRG.87075.22";
chr17	StringTie	exon	81666360	81666808	1000	+	.	gene_id "MSTRG.87075"; transcript_id "MSTRG.87075.22"; exon_number "1";
chr17	StringTie	exon	81667729	81667862	1000	+	.	gene_id "MSTRG.87075"; transcript_id "MSTRG.87075.22"; exon_number "2";
chr17	StringTie	exon	81670225	81670453	1000	+	.	gene_id "MSTRG.87075"; transcript_id "MSTRG.87075.22"; exon_number "3";
chr17	StringTie	exon	81671744	81671826	1000	+	.	gene_id "MSTRG.87075"; transcript_id "MSTRG.87075.22"; exon_number "4";
chr17	StringTie	exon	81672076	81672155	1000	+	.	gene_id "MSTRG.87075"; transcript_id "MSTRG.87075.22"; exon_number "5";
chr17	StringTie	exon	81672495	81675795	1000	+	.	gene_id "MSTRG.87075"; transcript_id "MSTRG.87075.22"; exon_number "6";
chr17	StringTie	transcript	81683985	81703138	1000	+	.	gene_id "MSTRG.87075"; transcript_id "MSTRG.87075.220";
chr17	StringTie	exon	81683985	81684103	1000	+	.	gene_id "MSTRG.87075"; transcript_id "MSTRG.87075.220"; exon_number "1";
chr17	StringTie	exon	81685605	81685689	1000	+	.	gene_id "MSTRG.87075"; transcript_id "MSTRG.87075.220"; exon_number "2";
chr17	StringTie	exon	81686312	81686387	1000	+	.	gene_id "MSTRG.87075"; transcript_id "MSTRG.87075.220"; exon_number "3";
chr17	StringTie	exon	81687003	81687095	1000	+	.	gene_id "MSTRG.87075"; transcript_id "MSTRG.87075.220"; exon_number "4";
chr17	StringTie	exon	81688704	81688827	1000	+	.	gene_id "MSTRG.87075"; transcript_id "MSTRG.87075.220"; exon_number "5";
chr17	StringTie	exon	81690182	81690234	1000	+	.	gene_id "MSTRG.87075"; transcript_id "MSTRG.87075.220"; exon_number "6";
chr17	StringTie	exon	81690674	81690742	1000	+	.	gene_id "MSTRG.87075"; transcript_id "MSTRG.87075.220"; exon_number "7";
chr17	StringTie	exon	81691447	81691571	1000	+	.	gene_id "MSTRG.87075"; transcript_id "MSTRG.87075.220"; exon_number "8";
chr17	StringTie	exon	81693503	81693581	1000	+	.	gene_id "MSTRG.87075"; transcript_id "MSTRG.87075.220"; exon_number "9";
chr17	StringTie	exon	81693666	81693752	1000	+	.	gene_id "MSTRG.87075"; transcript_id "MSTRG.87075.220"; exon_number "10";
chr17	StringTie	exon	81693870	81693965	1000	+	.	gene_id "MSTRG.87075"; transcript_id "MSTRG.87075.220"; exon_number "11";
chr17	StringTie	exon	81694815	81694853	1000	+	.	gene_id "MSTRG.87075"; transcript_id "MSTRG.87075.220"; exon_number "12";
chr17	StringTie	exon	81694924	81695067	1000	+	.	gene_id "MSTRG.87075"; transcript_id "MSTRG.87075.220"; exon_number "13";
chr17	StringTie	exon	81695164	81695223	1000	+	.	gene_id "MSTRG.87075"; transcript_id "MSTRG.87075.220"; exon_number "14";
chr17	StringTie	exon	81695786	81695999	1000	+	.	gene_id "MSTRG.87075"; transcript_id "MSTRG.87075.220"; exon_number "15";
chr17	StringTie	exon	81696357	81696529	1000	+	.	gene_id "MSTRG.87075"; transcript_id "MSTRG.87075.220"; exon_number "16";
chr17	StringTie	exon	81696607	81696747	1000	+	.	gene_id "MSTRG.87075"; transcript_id "MSTRG.87075.220"; exon_number "17";
chr17	StringTie	exon	81696824	81696998	1000	+	.	gene_id "MSTRG.87075"; transcript_id "MSTRG.87075.220"; exon_number "18";
chr17	StringTie	exon	81700467	81700600	1000	+	.	gene_id "MSTRG.87075"; transcript_id "MSTRG.87075.220"; exon_number "19";
chr17	StringTie	exon	81700695	81700814	1000	+	.	gene_id "MSTRG.87075"; transcript_id "MSTRG.87075.220"; exon_number "20";
chr17	StringTie	exon	81701045	81701131	1000	+	.	gene_id "MSTRG.87075"; transcript_id "MSTRG.87075.220"; exon_number "21";
chr17	StringTie	exon	81701538	81703138	1000	+	.	gene_id "MSTRG.87075"; transcript_id "MSTRG.87075.220"; exon_number "22";
chr17	StringTie	transcript	81683986	81703138	1000	+	.	gene_id "MSTRG.87075"; transcript_id "MSTRG.87075.221";
chr17	StringTie	exon	81683986	81685689	1000	+	.	gene_id "MSTRG.87075"; transcript_id "MSTRG.87075.221"; exon_number "1";
chr17	StringTie	exon	81686312	81686387	1000	+	.	gene_id "MSTRG.87075"; transcript_id "MSTRG.87075.221"; exon_number "2";
chr17	StringTie	exon	81687003	81687095	1000	+	.	gene_id "MSTRG.87075"; transcript_id "MSTRG.87075.221"; exon_number "3";
chr17	StringTie	exon	81688704	81688827	1000	+	.	gene_id "MSTRG.87075"; transcript_id "MSTRG.87075.221"; exon_number "4";
chr17	StringTie	exon	81690182	81690234	1000	+	.	gene_id "MSTRG.87075"; transcript_id "MSTRG.87075.221"; exon_number "5";
chr17	StringTie	exon	81690674	81690742	1000	+	.	gene_id "MSTRG.87075"; transcript_id "MSTRG.87075.221"; exon_number "6";
chr17	StringTie	exon	81691447	81691571	1000	+	.	gene_id "MSTRG.87075"; transcript_id "MSTRG.87075.221"; exon_number "7";
chr17	StringTie	exon	81692423	81692553	1000	+	.	gene_id "MSTRG.87075"; transcript_id "MSTRG.87075.221"; exon_number "8";
chr17	StringTie	exon	81693503	81693581	1000	+	.	gene_id "MSTRG.87075"; transcript_id "MSTRG.87075.221"; exon_number "9";
chr17	StringTie	exon	81693654	81693752	1000	+	.	gene_id "MSTRG.87075"; transcript_id "MSTRG.87075.221"; exon_number "10";
chr17	StringTie	exon	81693870	81693965	1000	+	.	gene_id "MSTRG.87075"; transcript_id "MSTRG.87075.221"; exon_number "11";
chr17	StringTie	exon	81694815	81694853	1000	+	.	gene_id "MSTRG.87075"; transcript_id "MSTRG.87075.221"; exon_number "12";
chr17	StringTie	exon	81694924	81695067	1000	+	.	gene_id "MSTRG.87075"; transcript_id "MSTRG.87075.221"; exon_number "13";
chr17	StringTie	exon	81695164	81695223	1000	+	.	gene_id "MSTRG.87075"; transcript_id "MSTRG.87075.221"; exon_number "14";
chr17	StringTie	exon	81695786	81695999	1000	+	.	gene_id "MSTRG.87075"; transcript_id "MSTRG.87075.221"; exon_number "15";
chr17	StringTie	exon	81696357	81696529	1000	+	.	gene_id "MSTRG.87075"; transcript_id "MSTRG.87075.221"; exon_number "16";
chr17	StringTie	exon	81696607	81696747	1000	+	.	gene_id "MSTRG.87075"; transcript_id "MSTRG.87075.221"; exon_number "17";
chr17	StringTie	exon	81696824	81696998	1000	+	.	gene_id "MSTRG.87075"; transcript_id "MSTRG.87075.221"; exon_number "18";
chr17	StringTie	exon	81700467	81700600	1000	+	.	gene_id "MSTRG.87075"; transcript_id "MSTRG.87075.221"; exon_number "19";
chr17	StringTie	exon	81700695	81700806	1000	+	.	gene_id "MSTRG.87075"; transcript_id "MSTRG.87075.221"; exon_number "20";
chr17	StringTie	exon	81701038	81701131	1000	+	.	gene_id "MSTRG.87075"; transcript_id "MSTRG.87075.221"; exon_number "21";
chr17	StringTie	exon	81701538	81703138	1000	+	.	gene_id "MSTRG.87075"; transcript_id "MSTRG.87075.221"; exon_number "22";
chr17	StringTie	transcript	81683988	81703119	1000	+	.	gene_id "MSTRG.87075"; transcript_id "MSTRG.87075.222";
chr17	StringTie	exon	81683988	81684103	1000	+	.	gene_id "MSTRG.87075"; transcript_id "MSTRG.87075.222"; exon_number "1";
chr17	StringTie	exon	81684813	81685069	1000	+	.	gene_id "MSTRG.87075"; transcript_id "MSTRG.87075.222"; exon_number "2";
chr17	StringTie	exon	81685605	81685689	1000	+	.	gene_id "MSTRG.87075"; transcript_id "MSTRG.87075.222"; exon_number "3";
chr17	StringTie	exon	81686312	81686387	1000	+	.	gene_id "MSTRG.87075"; transcript_id "MSTRG.87075.222"; exon_number "4";
chr17	StringTie	exon	81687003	81687095	1000	+	.	gene_id "MSTRG.87075"; transcript_id "MSTRG.87075.222"; exon_number "5";
chr17	StringTie	exon	81688706	81688827	1000	+	.	gene_id "MSTRG.87075"; transcript_id "MSTRG.87075.222"; exon_number "6";
chr17	StringTie	exon	81690182	81690234	1000	+	.	gene_id "MSTRG.87075"; transcript_id "MSTRG.87075.222"; exon_number "7";
chr17	StringTie	exon	81690674	81690742	1000	+	.	gene_id "MSTRG.87075"; transcript_id "MSTRG.87075.222"; exon_number "8";
chr17	StringTie	exon	81691447	81691571	1000	+	.	gene_id "MSTRG.87075"; transcript_id "MSTRG.87075.222"; exon_number "9";
chr17	StringTie	exon	81693503	81693581	1000	+	.	gene_id "MSTRG.87075"; transcript_id "MSTRG.87075.222"; exon_number "10";
chr17	StringTie	exon	81693654	81693752	1000	+	.	gene_id "MSTRG.87075"; transcript_id "MSTRG.87075.222"; exon_number "11";
chr17	StringTie	exon	81693870	81693965	1000	+	.	gene_id "MSTRG.87075"; transcript_id "MSTRG.87075.222"; exon_number "12";
chr17	StringTie	exon	81694815	81695067	1000	+	.	gene_id "MSTRG.87075"; transcript_id "MSTRG.87075.222"; exon_number "13";
chr17	StringTie	exon	81695164	81695223	1000	+	.	gene_id "MSTRG.87075"; transcript_id "MSTRG.87075.222"; exon_number "14";
chr17	StringTie	exon	81695786	81695999	1000	+	.	gene_id "MSTRG.87075"; transcript_id "MSTRG.87075.222"; exon_number "15";
chr17	StringTie	exon	81696357	81696529	1000	+	.	gene_id "MSTRG.87075"; transcript_id "MSTRG.87075.222"; exon_number "16";
chr17	StringTie	exon	81696607	81696747	1000	+	.	gene_id "MSTRG.87075"; transcript_id "MSTRG.87075.222"; exon_number "17";
chr17	StringTie	exon	81696824	81696998	1000	+	.	gene_id "MSTRG.87075"; transcript_id "MSTRG.87075.222"; exon_number "18";
chr17	StringTie	exon	81700467	81700600	1000	+	.	gene_id "MSTRG.87075"; transcript_id "MSTRG.87075.222"; exon_number "19";
chr17	StringTie	exon	81700695	81700814	1000	+	.	gene_id "MSTRG.87075"; transcript_id "MSTRG.87075.222"; exon_number "20";
chr17	StringTie	exon	81701045	81701131	1000	+	.	gene_id "MSTRG.87075"; transcript_id "MSTRG.87075.222"; exon_number "21";
chr17	StringTie	exon	81701508	81703119	1000	+	.	gene_id "MSTRG.87075"; transcript_id "MSTRG.87075.222"; exon_number "22";
chr17	StringTie	transcript	81683988	81703121	1000	+	.	gene_id "MSTRG.87075"; transcript_id "MSTRG.87075.223";
chr17	StringTie	exon	81683988	81684103	1000	+	.	gene_id "MSTRG.87075"; transcript_id "MSTRG.87075.223"; exon_number "1";
chr17	StringTie	exon	81685605	81685689	1000	+	.	gene_id "MSTRG.87075"; transcript_id "MSTRG.87075.223"; exon_number "2";
chr17	StringTie	exon	81686312	81686387	1000	+	.	gene_id "MSTRG.87075"; transcript_id "MSTRG.87075.223"; exon_number "3";
chr17	StringTie	exon	81687003	81687095	1000	+	.	gene_id "MSTRG.87075"; transcript_id "MSTRG.87075.223"; exon_number "4";
chr17	StringTie	exon	81688704	81688827	1000	+	.	gene_id "MSTRG.87075"; transcript_id "MSTRG.87075.223"; exon_number "5";
chr17	StringTie	exon	81690182	81690234	1000	+	.	gene_id "MSTRG.87075"; transcript_id "MSTRG.87075.223"; exon_number "6";
chr17	StringTie	exon	81690674	81690742	1000	+	.	gene_id "MSTRG.87075"; transcript_id "MSTRG.87075.223"; exon_number "7";
chr17	StringTie	exon	81691447	81691571	1000	+	.	gene_id "MSTRG.87075"; transcript_id "MSTRG.87075.223"; exon_number "8";
chr17	StringTie	exon	81693503	81693581	1000	+	.	gene_id "MSTRG.87075"; transcript_id "MSTRG.87075.223"; exon_number "9";
chr17	StringTie	exon	81693654	81693752	1000	+	.	gene_id "MSTRG.87075"; transcript_id "MSTRG.87075.223"; exon_number "10";
chr17	StringTie	exon	81693872	81693965	1000	+	.	gene_id "MSTRG.87075"; transcript_id "MSTRG.87075.223"; exon_number "11";
chr17	StringTie	exon	81694815	81694853	1000	+	.	gene_id "MSTRG.87075"; transcript_id "MSTRG.87075.223"; exon_number "12";
chr17	StringTie	exon	81694924	81695067	1000	+	.	gene_id "MSTRG.87075"; transcript_id "MSTRG.87075.223"; exon_number "13";
chr17	StringTie	exon	81695164	81695223	1000	+	.	gene_id "MSTRG.87075"; transcript_id "MSTRG.87075.223"; exon_number "14";
chr17	StringTie	exon	81695786	81695999	1000	+	.	gene_id "MSTRG.87075"; transcript_id "MSTRG.87075.223"; exon_number "15";
chr17	StringTie	exon	81696357	81696529	1000	+	.	gene_id "MSTRG.87075"; transcript_id "MSTRG.87075.223"; exon_number "16";
chr17	StringTie	exon	81696607	81696747	1000	+	.	gene_id "MSTRG.87075"; transcript_id "MSTRG.87075.223"; exon_number "17";
chr17	StringTie	exon	81696824	81696998	1000	+	.	gene_id "MSTRG.87075"; transcript_id "MSTRG.87075.223"; exon_number "18";
chr17	StringTie	exon	81700467	81700600	1000	+	.	gene_id "MSTRG.87075"; transcript_id "MSTRG.87075.223"; exon_number "19";
chr17	StringTie	exon	81700695	81700814	1000	+	.	gene_id "MSTRG.87075"; transcript_id "MSTRG.87075.223"; exon_number "20";
chr17	StringTie	exon	81701045	81701131	1000	+	.	gene_id "MSTRG.87075"; transcript_id "MSTRG.87075.223"; exon_number "21";
chr17	StringTie	exon	81701538	81703121	1000	+	.	gene_id "MSTRG.87075"; transcript_id "MSTRG.87075.223"; exon_number "22";
chr17	StringTie	transcript	81683989	81702115	1000	+	.	gene_id "MSTRG.87075"; transcript_id "MSTRG.87075.224";
chr17	StringTie	exon	81683989	81684103	1000	+	.	gene_id "MSTRG.87075"; transcript_id "MSTRG.87075.224"; exon_number "1";
chr17	StringTie	exon	81684813	81684891	1000	+	.	gene_id "MSTRG.87075"; transcript_id "MSTRG.87075.224"; exon_number "2";
chr17	StringTie	exon	81685605	81686387	1000	+	.	gene_id "MSTRG.87075"; transcript_id "MSTRG.87075.224"; exon_number "3";
chr17	StringTie	exon	81687003	81687095	1000	+	.	gene_id "MSTRG.87075"; transcript_id "MSTRG.87075.224"; exon_number "4";
chr17	StringTie	exon	81688704	81688827	1000	+	.	gene_id "MSTRG.87075"; transcript_id "MSTRG.87075.224"; exon_number "5";
chr17	StringTie	exon	81690182	81690234	1000	+	.	gene_id "MSTRG.87075"; transcript_id "MSTRG.87075.224"; exon_number "6";
chr17	StringTie	exon	81690674	81690742	1000	+	.	gene_id "MSTRG.87075"; transcript_id "MSTRG.87075.224"; exon_number "7";
chr17	StringTie	exon	81691447	81691571	1000	+	.	gene_id "MSTRG.87075"; transcript_id "MSTRG.87075.224"; exon_number "8";
chr17	StringTie	exon	81693503	81693581	1000	+	.	gene_id "MSTRG.87075"; transcript_id "MSTRG.87075.224"; exon_number "9";
chr17	StringTie	exon	81693654	81693752	1000	+	.	gene_id "MSTRG.87075"; transcript_id "MSTRG.87075.224"; exon_number "10";
chr17	StringTie	exon	81693870	81693965	1000	+	.	gene_id "MSTRG.87075"; transcript_id "MSTRG.87075.224"; exon_number "11";
chr17	StringTie	exon	81694815	81694853	1000	+	.	gene_id "MSTRG.87075"; transcript_id "MSTRG.87075.224"; exon_number "12";
chr17	StringTie	exon	81694924	81695067	1000	+	.	gene_id "MSTRG.87075"; transcript_id "MSTRG.87075.224"; exon_number "13";
chr17	StringTie	exon	81695164	81695223	1000	+	.	gene_id "MSTRG.87075"; transcript_id "MSTRG.87075.224"; exon_number "14";
chr17	StringTie	exon	81695786	81695999	1000	+	.	gene_id "MSTRG.87075"; transcript_id "MSTRG.87075.224"; exon_number "15";
chr17	StringTie	exon	81696357	81696529	1000	+	.	gene_id "MSTRG.87075"; transcript_id "MSTRG.87075.224"; exon_number "16";
chr17	StringTie	exon	81701999	81702115	1000	+	.	gene_id "MSTRG.87075"; transcript_id "MSTRG.87075.224"; exon_number "17";
chr17	StringTie	transcript	81683989	81702115	1000	+	.	gene_id "MSTRG.87075"; transcript_id "MSTRG.87075.225";
chr17	StringTie	exon	81683989	81685069	1000	+	.	gene_id "MSTRG.87075"; transcript_id "MSTRG.87075.225"; exon_number "1";
chr17	StringTie	exon	81685605	81685689	1000	+	.	gene_id "MSTRG.87075"; transcript_id "MSTRG.87075.225"; exon_number "2";
chr17	StringTie	exon	81686312	81686387	1000	+	.	gene_id "MSTRG.87075"; transcript_id "MSTRG.87075.225"; exon_number "3";
chr17	StringTie	exon	81687003	81687095	1000	+	.	gene_id "MSTRG.87075"; transcript_id "MSTRG.87075.225"; exon_number "4";
chr17	StringTie	exon	81688704	81688827	1000	+	.	gene_id "MSTRG.87075"; transcript_id "MSTRG.87075.225"; exon_number "5";
chr17	StringTie	exon	81690182	81690234	1000	+	.	gene_id "MSTRG.87075"; transcript_id "MSTRG.87075.225"; exon_number "6";
chr17	StringTie	exon	81690674	81690742	1000	+	.	gene_id "MSTRG.87075"; transcript_id "MSTRG.87075.225"; exon_number "7";
chr17	StringTie	exon	81691447	81691571	1000	+	.	gene_id "MSTRG.87075"; transcript_id "MSTRG.87075.225"; exon_number "8";
chr17	StringTie	exon	81693503	81693581	1000	+	.	gene_id "MSTRG.87075"; transcript_id "MSTRG.87075.225"; exon_number "9";
chr17	StringTie	exon	81693654	81693752	1000	+	.	gene_id "MSTRG.87075"; transcript_id "MSTRG.87075.225"; exon_number "10";
chr17	StringTie	exon	81693870	81693965	1000	+	.	gene_id "MSTRG.87075"; transcript_id "MSTRG.87075.225"; exon_number "11";
chr17	StringTie	exon	81694815	81694853	1000	+	.	gene_id "MSTRG.87075"; transcript_id "MSTRG.87075.225"; exon_number "12";
chr17	StringTie	exon	81694924	81695067	1000	+	.	gene_id "MSTRG.87075"; transcript_id "MSTRG.87075.225"; exon_number "13";
chr17	StringTie	exon	81695164	81695223	1000	+	.	gene_id "MSTRG.87075"; transcript_id "MSTRG.87075.225"; exon_number "14";
chr17	StringTie	exon	81695786	81695999	1000	+	.	gene_id "MSTRG.87075"; transcript_id "MSTRG.87075.225"; exon_number "15";
chr17	StringTie	exon	81696357	81696529	1000	+	.	gene_id "MSTRG.87075"; transcript_id "MSTRG.87075.225"; exon_number "16";
chr17	StringTie	exon	81701999	81702115	1000	+	.	gene_id "MSTRG.87075"; transcript_id "MSTRG.87075.225"; exon_number "17";
chr17	StringTie	transcript	81683989	81703118	1000	+	.	gene_id "MSTRG.87075"; transcript_id "MSTRG.87075.226";
chr17	StringTie	exon	81683989	81684103	1000	+	.	gene_id "MSTRG.87075"; transcript_id "MSTRG.87075.226"; exon_number "1";
chr17	StringTie	exon	81684813	81686387	1000	+	.	gene_id "MSTRG.87075"; transcript_id "MSTRG.87075.226"; exon_number "2";
chr17	StringTie	exon	81687003	81687095	1000	+	.	gene_id "MSTRG.87075"; transcript_id "MSTRG.87075.226"; exon_number "3";
chr17	StringTie	exon	81688706	81688827	1000	+	.	gene_id "MSTRG.87075"; transcript_id "MSTRG.87075.226"; exon_number "4";
chr17	StringTie	exon	81690182	81690234	1000	+	.	gene_id "MSTRG.87075"; transcript_id "MSTRG.87075.226"; exon_number "5";
chr17	StringTie	exon	81690674	81690742	1000	+	.	gene_id "MSTRG.87075"; transcript_id "MSTRG.87075.226"; exon_number "6";
chr17	StringTie	exon	81691447	81691571	1000	+	.	gene_id "MSTRG.87075"; transcript_id "MSTRG.87075.226"; exon_number "7";
chr17	StringTie	exon	81693503	81693581	1000	+	.	gene_id "MSTRG.87075"; transcript_id "MSTRG.87075.226"; exon_number "8";
chr17	StringTie	exon	81693654	81693752	1000	+	.	gene_id "MSTRG.87075"; transcript_id "MSTRG.87075.226"; exon_number "9";
chr17	StringTie	exon	81693870	81693965	1000	+	.	gene_id "MSTRG.87075"; transcript_id "MSTRG.87075.226"; exon_number "10";
chr17	StringTie	exon	81694815	81695067	1000	+	.	gene_id "MSTRG.87075"; transcript_id "MSTRG.87075.226"; exon_number "11";
chr17	StringTie	exon	81695164	81695223	1000	+	.	gene_id "MSTRG.87075"; transcript_id "MSTRG.87075.226"; exon_number "12";
chr17	StringTie	exon	81695786	81695999	1000	+	.	gene_id "MSTRG.87075"; transcript_id "MSTRG.87075.226"; exon_number "13";
chr17	StringTie	exon	81696357	81696529	1000	+	.	gene_id "MSTRG.87075"; transcript_id "MSTRG.87075.226"; exon_number "14";
chr17	StringTie	exon	81696607	81696998	1000	+	.	gene_id "MSTRG.87075"; transcript_id "MSTRG.87075.226"; exon_number "15";
chr17	StringTie	exon	81700467	81700600	1000	+	.	gene_id "MSTRG.87075"; transcript_id "MSTRG.87075.226"; exon_number "16";
chr17	StringTie	exon	81700695	81700814	1000	+	.	gene_id "MSTRG.87075"; transcript_id "MSTRG.87075.226"; exon_number "17";
chr17	StringTie	exon	81701045	81701131	1000	+	.	gene_id "MSTRG.87075"; transcript_id "MSTRG.87075.226"; exon_number "18";
chr17	StringTie	exon	81701538	81703118	1000	+	.	gene_id "MSTRG.87075"; transcript_id "MSTRG.87075.226"; exon_number "19";
chr17	StringTie	transcript	81683989	81703090	1000	+	.	gene_id "MSTRG.87075"; transcript_id "MSTRG.87075.227";
chr17	StringTie	exon	81683989	81685689	1000	+	.	gene_id "MSTRG.87075"; transcript_id "MSTRG.87075.227"; exon_number "1";
chr17	StringTie	exon	81686312	81686387	1000	+	.	gene_id "MSTRG.87075"; transcript_id "MSTRG.87075.227"; exon_number "2";
chr17	StringTie	exon	81687003	81687095	1000	+	.	gene_id "MSTRG.87075"; transcript_id "MSTRG.87075.227"; exon_number "3";
chr17	StringTie	exon	81688704	81688827	1000	+	.	gene_id "MSTRG.87075"; transcript_id "MSTRG.87075.227"; exon_number "4";
chr17	StringTie	exon	81690182	81690234	1000	+	.	gene_id "MSTRG.87075"; transcript_id "MSTRG.87075.227"; exon_number "5";
chr17	StringTie	exon	81690674	81690742	1000	+	.	gene_id "MSTRG.87075"; transcript_id "MSTRG.87075.227"; exon_number "6";
chr17	StringTie	exon	81691447	81691571	1000	+	.	gene_id "MSTRG.87075"; transcript_id "MSTRG.87075.227"; exon_number "7";
chr17	StringTie	exon	81693503	81693581	1000	+	.	gene_id "MSTRG.87075"; transcript_id "MSTRG.87075.227"; exon_number "8";
chr17	StringTie	exon	81693654	81693752	1000	+	.	gene_id "MSTRG.87075"; transcript_id "MSTRG.87075.227"; exon_number "9";
chr17	StringTie	exon	81693870	81693965	1000	+	.	gene_id "MSTRG.87075"; transcript_id "MSTRG.87075.227"; exon_number "10";
chr17	StringTie	exon	81694815	81694853	1000	+	.	gene_id "MSTRG.87075"; transcript_id "MSTRG.87075.227"; exon_number "11";
chr17	StringTie	exon	81694924	81695067	1000	+	.	gene_id "MSTRG.87075"; transcript_id "MSTRG.87075.227"; exon_number "12";
chr17	StringTie	exon	81695164	81695223	1000	+	.	gene_id "MSTRG.87075"; transcript_id "MSTRG.87075.227"; exon_number "13";
chr17	StringTie	exon	81695786	81695999	1000	+	.	gene_id "MSTRG.87075"; transcript_id "MSTRG.87075.227"; exon_number "14";
chr17	StringTie	exon	81696357	81696529	1000	+	.	gene_id "MSTRG.87075"; transcript_id "MSTRG.87075.227"; exon_number "15";
chr17	StringTie	exon	81696610	81696747	1000	+	.	gene_id "MSTRG.87075"; transcript_id "MSTRG.87075.227"; exon_number "16";
chr17	StringTie	exon	81696824	81696998	1000	+	.	gene_id "MSTRG.87075"; transcript_id "MSTRG.87075.227"; exon_number "17";
chr17	StringTie	exon	81700467	81700600	1000	+	.	gene_id "MSTRG.87075"; transcript_id "MSTRG.87075.227"; exon_number "18";
chr17	StringTie	exon	81700695	81700814	1000	+	.	gene_id "MSTRG.87075"; transcript_id "MSTRG.87075.227"; exon_number "19";
chr17	StringTie	exon	81701045	81701131	1000	+	.	gene_id "MSTRG.87075"; transcript_id "MSTRG.87075.227"; exon_number "20";
chr17	StringTie	exon	81701538	81703090	1000	+	.	gene_id "MSTRG.87075"; transcript_id "MSTRG.87075.227"; exon_number "21";
chr17	StringTie	transcript	81683989	81703118	1000	+	.	gene_id "MSTRG.87075"; transcript_id "MSTRG.87075.228";
chr17	StringTie	exon	81683989	81684891	1000	+	.	gene_id "MSTRG.87075"; transcript_id "MSTRG.87075.228"; exon_number "1";
chr17	StringTie	exon	81685605	81685689	1000	+	.	gene_id "MSTRG.87075"; transcript_id "MSTRG.87075.228"; exon_number "2";
chr17	StringTie	exon	81686312	81686387	1000	+	.	gene_id "MSTRG.87075"; transcript_id "MSTRG.87075.228"; exon_number "3";
chr17	StringTie	exon	81687003	81687095	1000	+	.	gene_id "MSTRG.87075"; transcript_id "MSTRG.87075.228"; exon_number "4";
chr17	StringTie	exon	81688704	81688827	1000	+	.	gene_id "MSTRG.87075"; transcript_id "MSTRG.87075.228"; exon_number "5";
chr17	StringTie	exon	81690182	81690234	1000	+	.	gene_id "MSTRG.87075"; transcript_id "MSTRG.87075.228"; exon_number "6";
chr17	StringTie	exon	81690674	81690742	1000	+	.	gene_id "MSTRG.87075"; transcript_id "MSTRG.87075.228"; exon_number "7";
chr17	StringTie	exon	81691447	81692553	1000	+	.	gene_id "MSTRG.87075"; transcript_id "MSTRG.87075.228"; exon_number "8";
chr17	StringTie	exon	81693503	81693581	1000	+	.	gene_id "MSTRG.87075"; transcript_id "MSTRG.87075.228"; exon_number "9";
chr17	StringTie	exon	81693654	81693752	1000	+	.	gene_id "MSTRG.87075"; transcript_id "MSTRG.87075.228"; exon_number "10";
chr17	StringTie	exon	81693870	81693965	1000	+	.	gene_id "MSTRG.87075"; transcript_id "MSTRG.87075.228"; exon_number "11";
chr17	StringTie	exon	81694815	81695067	1000	+	.	gene_id "MSTRG.87075"; transcript_id "MSTRG.87075.228"; exon_number "12";
chr17	StringTie	exon	81695164	81695223	1000	+	.	gene_id "MSTRG.87075"; transcript_id "MSTRG.87075.228"; exon_number "13";
chr17	StringTie	exon	81695786	81695999	1000	+	.	gene_id "MSTRG.87075"; transcript_id "MSTRG.87075.228"; exon_number "14";
chr17	StringTie	exon	81696357	81696529	1000	+	.	gene_id "MSTRG.87075"; transcript_id "MSTRG.87075.228"; exon_number "15";
chr17	StringTie	exon	81696607	81696747	1000	+	.	gene_id "MSTRG.87075"; transcript_id "MSTRG.87075.228"; exon_number "16";
chr17	StringTie	exon	81696824	81696998	1000	+	.	gene_id "MSTRG.87075"; transcript_id "MSTRG.87075.228"; exon_number "17";
chr17	StringTie	exon	81700467	81700600	1000	+	.	gene_id "MSTRG.87075"; transcript_id "MSTRG.87075.228"; exon_number "18";
chr17	StringTie	exon	81700695	81700814	1000	+	.	gene_id "MSTRG.87075"; transcript_id "MSTRG.87075.228"; exon_number "19";
chr17	StringTie	exon	81701045	81701131	1000	+	.	gene_id "MSTRG.87075"; transcript_id "MSTRG.87075.228"; exon_number "20";
chr17	StringTie	exon	81701538	81703118	1000	+	.	gene_id "MSTRG.87075"; transcript_id "MSTRG.87075.228"; exon_number "21";
chr17	StringTie	transcript	81683989	81702084	1000	+	.	gene_id "MSTRG.87075"; transcript_id "MSTRG.87075.229";
chr17	StringTie	exon	81683989	81685689	1000	+	.	gene_id "MSTRG.87075"; transcript_id "MSTRG.87075.229"; exon_number "1";
chr17	StringTie	exon	81686312	81686387	1000	+	.	gene_id "MSTRG.87075"; transcript_id "MSTRG.87075.229"; exon_number "2";
chr17	StringTie	exon	81687003	81687095	1000	+	.	gene_id "MSTRG.87075"; transcript_id "MSTRG.87075.229"; exon_number "3";
chr17	StringTie	exon	81688752	81688827	1000	+	.	gene_id "MSTRG.87075"; transcript_id "MSTRG.87075.229"; exon_number "4";
chr17	StringTie	exon	81690182	81690234	1000	+	.	gene_id "MSTRG.87075"; transcript_id "MSTRG.87075.229"; exon_number "5";
chr17	StringTie	exon	81690674	81690742	1000	+	.	gene_id "MSTRG.87075"; transcript_id "MSTRG.87075.229"; exon_number "6";
chr17	StringTie	exon	81691447	81691571	1000	+	.	gene_id "MSTRG.87075"; transcript_id "MSTRG.87075.229"; exon_number "7";
chr17	StringTie	exon	81693503	81693581	1000	+	.	gene_id "MSTRG.87075"; transcript_id "MSTRG.87075.229"; exon_number "8";
chr17	StringTie	exon	81693654	81693752	1000	+	.	gene_id "MSTRG.87075"; transcript_id "MSTRG.87075.229"; exon_number "9";
chr17	StringTie	exon	81693870	81693965	1000	+	.	gene_id "MSTRG.87075"; transcript_id "MSTRG.87075.229"; exon_number "10";
chr17	StringTie	exon	81694815	81694853	1000	+	.	gene_id "MSTRG.87075"; transcript_id "MSTRG.87075.229"; exon_number "11";
chr17	StringTie	exon	81694924	81695067	1000	+	.	gene_id "MSTRG.87075"; transcript_id "MSTRG.87075.229"; exon_number "12";
chr17	StringTie	exon	81695164	81695223	1000	+	.	gene_id "MSTRG.87075"; transcript_id "MSTRG.87075.229"; exon_number "13";
chr17	StringTie	exon	81695786	81695999	1000	+	.	gene_id "MSTRG.87075"; transcript_id "MSTRG.87075.229"; exon_number "14";
chr17	StringTie	exon	81696357	81696529	1000	+	.	gene_id "MSTRG.87075"; transcript_id "MSTRG.87075.229"; exon_number "15";
chr17	StringTie	exon	81696607	81696747	1000	+	.	gene_id "MSTRG.87075"; transcript_id "MSTRG.87075.229"; exon_number "16";
chr17	StringTie	exon	81696824	81696998	1000	+	.	gene_id "MSTRG.87075"; transcript_id "MSTRG.87075.229"; exon_number "17";
chr17	StringTie	exon	81700467	81700600	1000	+	.	gene_id "MSTRG.87075"; transcript_id "MSTRG.87075.229"; exon_number "18";
chr17	StringTie	exon	81700695	81700814	1000	+	.	gene_id "MSTRG.87075"; transcript_id "MSTRG.87075.229"; exon_number "19";
chr17	StringTie	exon	81701045	81701131	1000	+	.	gene_id "MSTRG.87075"; transcript_id "MSTRG.87075.229"; exon_number "20";
chr17	StringTie	exon	81701508	81702084	1000	+	.	gene_id "MSTRG.87075"; transcript_id "MSTRG.87075.229"; exon_number "21";
chr17	StringTie	transcript	81666360	81673907	1000	+	.	gene_id "MSTRG.87075"; transcript_id "MSTRG.87075.23";
chr17	StringTie	exon	81666360	81667007	1000	+	.	gene_id "MSTRG.87075"; transcript_id "MSTRG.87075.23"; exon_number "1";
chr17	StringTie	exon	81667729	81667862	1000	+	.	gene_id "MSTRG.87075"; transcript_id "MSTRG.87075.23"; exon_number "2";
chr17	StringTie	exon	81670225	81670403	1000	+	.	gene_id "MSTRG.87075"; transcript_id "MSTRG.87075.23"; exon_number "3";
chr17	StringTie	exon	81670534	81671826	1000	+	.	gene_id "MSTRG.87075"; transcript_id "MSTRG.87075.23"; exon_number "4";
chr17	StringTie	exon	81672076	81672155	1000	+	.	gene_id "MSTRG.87075"; transcript_id "MSTRG.87075.23"; exon_number "5";
chr17	StringTie	exon	81672495	81673907	1000	+	.	gene_id "MSTRG.87075"; transcript_id "MSTRG.87075.23"; exon_number "6";
chr17	StringTie	transcript	81683989	81703108	1000	+	.	gene_id "MSTRG.87075"; transcript_id "MSTRG.87075.230";
chr17	StringTie	exon	81683989	81685689	1000	+	.	gene_id "MSTRG.87075"; transcript_id "MSTRG.87075.230"; exon_number "1";
chr17	StringTie	exon	81686312	81686387	1000	+	.	gene_id "MSTRG.87075"; transcript_id "MSTRG.87075.230"; exon_number "2";
chr17	StringTie	exon	81687003	81687095	1000	+	.	gene_id "MSTRG.87075"; transcript_id "MSTRG.87075.230"; exon_number "3";
chr17	StringTie	exon	81688704	81688827	1000	+	.	gene_id "MSTRG.87075"; transcript_id "MSTRG.87075.230"; exon_number "4";
chr17	StringTie	exon	81690182	81690234	1000	+	.	gene_id "MSTRG.87075"; transcript_id "MSTRG.87075.230"; exon_number "5";
chr17	StringTie	exon	81690674	81690742	1000	+	.	gene_id "MSTRG.87075"; transcript_id "MSTRG.87075.230"; exon_number "6";
chr17	StringTie	exon	81691447	81691571	1000	+	.	gene_id "MSTRG.87075"; transcript_id "MSTRG.87075.230"; exon_number "7";
chr17	StringTie	exon	81693503	81693581	1000	+	.	gene_id "MSTRG.87075"; transcript_id "MSTRG.87075.230"; exon_number "8";
chr17	StringTie	exon	81693654	81693752	1000	+	.	gene_id "MSTRG.87075"; transcript_id "MSTRG.87075.230"; exon_number "9";
chr17	StringTie	exon	81693870	81693965	1000	+	.	gene_id "MSTRG.87075"; transcript_id "MSTRG.87075.230"; exon_number "10";
chr17	StringTie	exon	81694815	81694853	1000	+	.	gene_id "MSTRG.87075"; transcript_id "MSTRG.87075.230"; exon_number "11";
chr17	StringTie	exon	81694924	81695067	1000	+	.	gene_id "MSTRG.87075"; transcript_id "MSTRG.87075.230"; exon_number "12";
chr17	StringTie	exon	81695164	81695223	1000	+	.	gene_id "MSTRG.87075"; transcript_id "MSTRG.87075.230"; exon_number "13";
chr17	StringTie	exon	81695786	81695999	1000	+	.	gene_id "MSTRG.87075"; transcript_id "MSTRG.87075.230"; exon_number "14";
chr17	StringTie	exon	81696357	81696525	1000	+	.	gene_id "MSTRG.87075"; transcript_id "MSTRG.87075.230"; exon_number "15";
chr17	StringTie	exon	81696607	81696747	1000	+	.	gene_id "MSTRG.87075"; transcript_id "MSTRG.87075.230"; exon_number "16";
chr17	StringTie	exon	81696824	81696998	1000	+	.	gene_id "MSTRG.87075"; transcript_id "MSTRG.87075.230"; exon_number "17";
chr17	StringTie	exon	81700467	81700600	1000	+	.	gene_id "MSTRG.87075"; transcript_id "MSTRG.87075.230"; exon_number "18";
chr17	StringTie	exon	81700695	81700814	1000	+	.	gene_id "MSTRG.87075"; transcript_id "MSTRG.87075.230"; exon_number "19";
chr17	StringTie	exon	81701045	81701131	1000	+	.	gene_id "MSTRG.87075"; transcript_id "MSTRG.87075.230"; exon_number "20";
chr17	StringTie	exon	81701508	81703108	1000	+	.	gene_id "MSTRG.87075"; transcript_id "MSTRG.87075.230"; exon_number "21";
chr17	StringTie	transcript	81683989	81703143	1000	+	.	gene_id "MSTRG.87075"; transcript_id "MSTRG.87075.231";
chr17	StringTie	exon	81683989	81685689	1000	+	.	gene_id "MSTRG.87075"; transcript_id "MSTRG.87075.231"; exon_number "1";
chr17	StringTie	exon	81686312	81686387	1000	+	.	gene_id "MSTRG.87075"; transcript_id "MSTRG.87075.231"; exon_number "2";
chr17	StringTie	exon	81687003	81687095	1000	+	.	gene_id "MSTRG.87075"; transcript_id "MSTRG.87075.231"; exon_number "3";
chr17	StringTie	exon	81688704	81688827	1000	+	.	gene_id "MSTRG.87075"; transcript_id "MSTRG.87075.231"; exon_number "4";
chr17	StringTie	exon	81690182	81690234	1000	+	.	gene_id "MSTRG.87075"; transcript_id "MSTRG.87075.231"; exon_number "5";
chr17	StringTie	exon	81690674	81690742	1000	+	.	gene_id "MSTRG.87075"; transcript_id "MSTRG.87075.231"; exon_number "6";
chr17	StringTie	exon	81691447	81691571	1000	+	.	gene_id "MSTRG.87075"; transcript_id "MSTRG.87075.231"; exon_number "7";
chr17	StringTie	exon	81693503	81693581	1000	+	.	gene_id "MSTRG.87075"; transcript_id "MSTRG.87075.231"; exon_number "8";
chr17	StringTie	exon	81693654	81693752	1000	+	.	gene_id "MSTRG.87075"; transcript_id "MSTRG.87075.231"; exon_number "9";
chr17	StringTie	exon	81693870	81693965	1000	+	.	gene_id "MSTRG.87075"; transcript_id "MSTRG.87075.231"; exon_number "10";
chr17	StringTie	exon	81694815	81694853	1000	+	.	gene_id "MSTRG.87075"; transcript_id "MSTRG.87075.231"; exon_number "11";
chr17	StringTie	exon	81694924	81695067	1000	+	.	gene_id "MSTRG.87075"; transcript_id "MSTRG.87075.231"; exon_number "12";
chr17	StringTie	exon	81695164	81695223	1000	+	.	gene_id "MSTRG.87075"; transcript_id "MSTRG.87075.231"; exon_number "13";
chr17	StringTie	exon	81695786	81695999	1000	+	.	gene_id "MSTRG.87075"; transcript_id "MSTRG.87075.231"; exon_number "14";
chr17	StringTie	exon	81696357	81696529	1000	+	.	gene_id "MSTRG.87075"; transcript_id "MSTRG.87075.231"; exon_number "15";
chr17	StringTie	exon	81696607	81696747	1000	+	.	gene_id "MSTRG.87075"; transcript_id "MSTRG.87075.231"; exon_number "16";
chr17	StringTie	exon	81696824	81696998	1000	+	.	gene_id "MSTRG.87075"; transcript_id "MSTRG.87075.231"; exon_number "17";
chr17	StringTie	exon	81700467	81700531	1000	+	.	gene_id "MSTRG.87075"; transcript_id "MSTRG.87075.231"; exon_number "18";
chr17	StringTie	exon	81700710	81700814	1000	+	.	gene_id "MSTRG.87075"; transcript_id "MSTRG.87075.231"; exon_number "19";
chr17	StringTie	exon	81701045	81701131	1000	+	.	gene_id "MSTRG.87075"; transcript_id "MSTRG.87075.231"; exon_number "20";
chr17	StringTie	exon	81701508	81703143	1000	+	.	gene_id "MSTRG.87075"; transcript_id "MSTRG.87075.231"; exon_number "21";
chr17	StringTie	transcript	81683989	81703142	1000	+	.	gene_id "MSTRG.87075"; transcript_id "MSTRG.87075.232";
chr17	StringTie	exon	81683989	81684103	1000	+	.	gene_id "MSTRG.87075"; transcript_id "MSTRG.87075.232"; exon_number "1";
chr17	StringTie	exon	81685605	81685689	1000	+	.	gene_id "MSTRG.87075"; transcript_id "MSTRG.87075.232"; exon_number "2";
chr17	StringTie	exon	81686312	81686387	1000	+	.	gene_id "MSTRG.87075"; transcript_id "MSTRG.87075.232"; exon_number "3";
chr17	StringTie	exon	81687003	81687095	1000	+	.	gene_id "MSTRG.87075"; transcript_id "MSTRG.87075.232"; exon_number "4";
chr17	StringTie	exon	81688704	81688827	1000	+	.	gene_id "MSTRG.87075"; transcript_id "MSTRG.87075.232"; exon_number "5";
chr17	StringTie	exon	81690182	81690234	1000	+	.	gene_id "MSTRG.87075"; transcript_id "MSTRG.87075.232"; exon_number "6";
chr17	StringTie	exon	81690674	81690742	1000	+	.	gene_id "MSTRG.87075"; transcript_id "MSTRG.87075.232"; exon_number "7";
chr17	StringTie	exon	81691447	81691571	1000	+	.	gene_id "MSTRG.87075"; transcript_id "MSTRG.87075.232"; exon_number "8";
chr17	StringTie	exon	81693503	81693581	1000	+	.	gene_id "MSTRG.87075"; transcript_id "MSTRG.87075.232"; exon_number "9";
chr17	StringTie	exon	81693654	81693752	1000	+	.	gene_id "MSTRG.87075"; transcript_id "MSTRG.87075.232"; exon_number "10";
chr17	StringTie	exon	81693870	81693965	1000	+	.	gene_id "MSTRG.87075"; transcript_id "MSTRG.87075.232"; exon_number "11";
chr17	StringTie	exon	81694815	81694853	1000	+	.	gene_id "MSTRG.87075"; transcript_id "MSTRG.87075.232"; exon_number "12";
chr17	StringTie	exon	81694924	81695067	1000	+	.	gene_id "MSTRG.87075"; transcript_id "MSTRG.87075.232"; exon_number "13";
chr17	StringTie	exon	81695164	81695223	1000	+	.	gene_id "MSTRG.87075"; transcript_id "MSTRG.87075.232"; exon_number "14";
chr17	StringTie	exon	81695786	81695999	1000	+	.	gene_id "MSTRG.87075"; transcript_id "MSTRG.87075.232"; exon_number "15";
chr17	StringTie	exon	81696357	81696529	1000	+	.	gene_id "MSTRG.87075"; transcript_id "MSTRG.87075.232"; exon_number "16";
chr17	StringTie	exon	81696607	81696747	1000	+	.	gene_id "MSTRG.87075"; transcript_id "MSTRG.87075.232"; exon_number "17";
chr17	StringTie	exon	81696824	81696998	1000	+	.	gene_id "MSTRG.87075"; transcript_id "MSTRG.87075.232"; exon_number "18";
chr17	StringTie	exon	81700467	81700531	1000	+	.	gene_id "MSTRG.87075"; transcript_id "MSTRG.87075.232"; exon_number "19";
chr17	StringTie	exon	81700710	81700814	1000	+	.	gene_id "MSTRG.87075"; transcript_id "MSTRG.87075.232"; exon_number "20";
chr17	StringTie	exon	81701045	81701131	1000	+	.	gene_id "MSTRG.87075"; transcript_id "MSTRG.87075.232"; exon_number "21";
chr17	StringTie	exon	81701538	81703142	1000	+	.	gene_id "MSTRG.87075"; transcript_id "MSTRG.87075.232"; exon_number "22";
chr17	StringTie	transcript	81683989	81703138	1000	+	.	gene_id "MSTRG.87075"; transcript_id "MSTRG.87075.233";
chr17	StringTie	exon	81683989	81684103	1000	+	.	gene_id "MSTRG.87075"; transcript_id "MSTRG.87075.233"; exon_number "1";
chr17	StringTie	exon	81685605	81685689	1000	+	.	gene_id "MSTRG.87075"; transcript_id "MSTRG.87075.233"; exon_number "2";
chr17	StringTie	exon	81686312	81686387	1000	+	.	gene_id "MSTRG.87075"; transcript_id "MSTRG.87075.233"; exon_number "3";
chr17	StringTie	exon	81687003	81687095	1000	+	.	gene_id "MSTRG.87075"; transcript_id "MSTRG.87075.233"; exon_number "4";
chr17	StringTie	exon	81688706	81688827	1000	+	.	gene_id "MSTRG.87075"; transcript_id "MSTRG.87075.233"; exon_number "5";
chr17	StringTie	exon	81690182	81690234	1000	+	.	gene_id "MSTRG.87075"; transcript_id "MSTRG.87075.233"; exon_number "6";
chr17	StringTie	exon	81690674	81690742	1000	+	.	gene_id "MSTRG.87075"; transcript_id "MSTRG.87075.233"; exon_number "7";
chr17	StringTie	exon	81691447	81691571	1000	+	.	gene_id "MSTRG.87075"; transcript_id "MSTRG.87075.233"; exon_number "8";
chr17	StringTie	exon	81693503	81693581	1000	+	.	gene_id "MSTRG.87075"; transcript_id "MSTRG.87075.233"; exon_number "9";
chr17	StringTie	exon	81693654	81693752	1000	+	.	gene_id "MSTRG.87075"; transcript_id "MSTRG.87075.233"; exon_number "10";
chr17	StringTie	exon	81693870	81693965	1000	+	.	gene_id "MSTRG.87075"; transcript_id "MSTRG.87075.233"; exon_number "11";
chr17	StringTie	exon	81694815	81694853	1000	+	.	gene_id "MSTRG.87075"; transcript_id "MSTRG.87075.233"; exon_number "12";
chr17	StringTie	exon	81694924	81695067	1000	+	.	gene_id "MSTRG.87075"; transcript_id "MSTRG.87075.233"; exon_number "13";
chr17	StringTie	exon	81695164	81695223	1000	+	.	gene_id "MSTRG.87075"; transcript_id "MSTRG.87075.233"; exon_number "14";
chr17	StringTie	exon	81695786	81695999	1000	+	.	gene_id "MSTRG.87075"; transcript_id "MSTRG.87075.233"; exon_number "15";
chr17	StringTie	exon	81696357	81696529	1000	+	.	gene_id "MSTRG.87075"; transcript_id "MSTRG.87075.233"; exon_number "16";
chr17	StringTie	exon	81696607	81696747	1000	+	.	gene_id "MSTRG.87075"; transcript_id "MSTRG.87075.233"; exon_number "17";
chr17	StringTie	exon	81696824	81696998	1000	+	.	gene_id "MSTRG.87075"; transcript_id "MSTRG.87075.233"; exon_number "18";
chr17	StringTie	exon	81700467	81700600	1000	+	.	gene_id "MSTRG.87075"; transcript_id "MSTRG.87075.233"; exon_number "19";
chr17	StringTie	exon	81700695	81700814	1000	+	.	gene_id "MSTRG.87075"; transcript_id "MSTRG.87075.233"; exon_number "20";
chr17	StringTie	exon	81701045	81701131	1000	+	.	gene_id "MSTRG.87075"; transcript_id "MSTRG.87075.233"; exon_number "21";
chr17	StringTie	exon	81701538	81703138	1000	+	.	gene_id "MSTRG.87075"; transcript_id "MSTRG.87075.233"; exon_number "22";
chr17	StringTie	transcript	81683989	81703090	1000	+	.	gene_id "MSTRG.87075"; transcript_id "MSTRG.87075.234";
chr17	StringTie	exon	81683989	81684891	1000	+	.	gene_id "MSTRG.87075"; transcript_id "MSTRG.87075.234"; exon_number "1";
chr17	StringTie	exon	81685605	81685689	1000	+	.	gene_id "MSTRG.87075"; transcript_id "MSTRG.87075.234"; exon_number "2";
chr17	StringTie	exon	81686312	81686387	1000	+	.	gene_id "MSTRG.87075"; transcript_id "MSTRG.87075.234"; exon_number "3";
chr17	StringTie	exon	81687003	81687095	1000	+	.	gene_id "MSTRG.87075"; transcript_id "MSTRG.87075.234"; exon_number "4";
chr17	StringTie	exon	81688704	81688827	1000	+	.	gene_id "MSTRG.87075"; transcript_id "MSTRG.87075.234"; exon_number "5";
chr17	StringTie	exon	81690182	81690234	1000	+	.	gene_id "MSTRG.87075"; transcript_id "MSTRG.87075.234"; exon_number "6";
chr17	StringTie	exon	81690674	81690742	1000	+	.	gene_id "MSTRG.87075"; transcript_id "MSTRG.87075.234"; exon_number "7";
chr17	StringTie	exon	81691447	81691571	1000	+	.	gene_id "MSTRG.87075"; transcript_id "MSTRG.87075.234"; exon_number "8";
chr17	StringTie	exon	81693503	81693581	1000	+	.	gene_id "MSTRG.87075"; transcript_id "MSTRG.87075.234"; exon_number "9";
chr17	StringTie	exon	81693654	81693752	1000	+	.	gene_id "MSTRG.87075"; transcript_id "MSTRG.87075.234"; exon_number "10";
chr17	StringTie	exon	81693870	81693965	1000	+	.	gene_id "MSTRG.87075"; transcript_id "MSTRG.87075.234"; exon_number "11";
chr17	StringTie	exon	81694815	81694853	1000	+	.	gene_id "MSTRG.87075"; transcript_id "MSTRG.87075.234"; exon_number "12";
chr17	StringTie	exon	81694924	81695067	1000	+	.	gene_id "MSTRG.87075"; transcript_id "MSTRG.87075.234"; exon_number "13";
chr17	StringTie	exon	81695164	81695223	1000	+	.	gene_id "MSTRG.87075"; transcript_id "MSTRG.87075.234"; exon_number "14";
chr17	StringTie	exon	81695786	81695999	1000	+	.	gene_id "MSTRG.87075"; transcript_id "MSTRG.87075.234"; exon_number "15";
chr17	StringTie	exon	81696357	81696529	1000	+	.	gene_id "MSTRG.87075"; transcript_id "MSTRG.87075.234"; exon_number "16";
chr17	StringTie	exon	81696610	81696747	1000	+	.	gene_id "MSTRG.87075"; transcript_id "MSTRG.87075.234"; exon_number "17";
chr17	StringTie	exon	81696824	81696998	1000	+	.	gene_id "MSTRG.87075"; transcript_id "MSTRG.87075.234"; exon_number "18";
chr17	StringTie	exon	81700467	81700600	1000	+	.	gene_id "MSTRG.87075"; transcript_id "MSTRG.87075.234"; exon_number "19";
chr17	StringTie	exon	81700695	81700814	1000	+	.	gene_id "MSTRG.87075"; transcript_id "MSTRG.87075.234"; exon_number "20";
chr17	StringTie	exon	81701045	81701131	1000	+	.	gene_id "MSTRG.87075"; transcript_id "MSTRG.87075.234"; exon_number "21";
chr17	StringTie	exon	81701538	81703090	1000	+	.	gene_id "MSTRG.87075"; transcript_id "MSTRG.87075.234"; exon_number "22";
chr17	StringTie	transcript	81683989	81703119	1000	+	.	gene_id "MSTRG.87075"; transcript_id "MSTRG.87075.235";
chr17	StringTie	exon	81683989	81684103	1000	+	.	gene_id "MSTRG.87075"; transcript_id "MSTRG.87075.235"; exon_number "1";
chr17	StringTie	exon	81684813	81684891	1000	+	.	gene_id "MSTRG.87075"; transcript_id "MSTRG.87075.235"; exon_number "2";
chr17	StringTie	exon	81685605	81685689	1000	+	.	gene_id "MSTRG.87075"; transcript_id "MSTRG.87075.235"; exon_number "3";
chr17	StringTie	exon	81686312	81686387	1000	+	.	gene_id "MSTRG.87075"; transcript_id "MSTRG.87075.235"; exon_number "4";
chr17	StringTie	exon	81687003	81687095	1000	+	.	gene_id "MSTRG.87075"; transcript_id "MSTRG.87075.235"; exon_number "5";
chr17	StringTie	exon	81688704	81688827	1000	+	.	gene_id "MSTRG.87075"; transcript_id "MSTRG.87075.235"; exon_number "6";
chr17	StringTie	exon	81690182	81690234	1000	+	.	gene_id "MSTRG.87075"; transcript_id "MSTRG.87075.235"; exon_number "7";
chr17	StringTie	exon	81690674	81690742	1000	+	.	gene_id "MSTRG.87075"; transcript_id "MSTRG.87075.235"; exon_number "8";
chr17	StringTie	exon	81691447	81691571	1000	+	.	gene_id "MSTRG.87075"; transcript_id "MSTRG.87075.235"; exon_number "9";
chr17	StringTie	exon	81693503	81693581	1000	+	.	gene_id "MSTRG.87075"; transcript_id "MSTRG.87075.235"; exon_number "10";
chr17	StringTie	exon	81693654	81693752	1000	+	.	gene_id "MSTRG.87075"; transcript_id "MSTRG.87075.235"; exon_number "11";
chr17	StringTie	exon	81693876	81693965	1000	+	.	gene_id "MSTRG.87075"; transcript_id "MSTRG.87075.235"; exon_number "12";
chr17	StringTie	exon	81694815	81694853	1000	+	.	gene_id "MSTRG.87075"; transcript_id "MSTRG.87075.235"; exon_number "13";
chr17	StringTie	exon	81694924	81695067	1000	+	.	gene_id "MSTRG.87075"; transcript_id "MSTRG.87075.235"; exon_number "14";
chr17	StringTie	exon	81695164	81695223	1000	+	.	gene_id "MSTRG.87075"; transcript_id "MSTRG.87075.235"; exon_number "15";
chr17	StringTie	exon	81695786	81696041	1000	+	.	gene_id "MSTRG.87075"; transcript_id "MSTRG.87075.235"; exon_number "16";
chr17	StringTie	exon	81696357	81696529	1000	+	.	gene_id "MSTRG.87075"; transcript_id "MSTRG.87075.235"; exon_number "17";
chr17	StringTie	exon	81696607	81696747	1000	+	.	gene_id "MSTRG.87075"; transcript_id "MSTRG.87075.235"; exon_number "18";
chr17	StringTie	exon	81696830	81696998	1000	+	.	gene_id "MSTRG.87075"; transcript_id "MSTRG.87075.235"; exon_number "19";
chr17	StringTie	exon	81700467	81700600	1000	+	.	gene_id "MSTRG.87075"; transcript_id "MSTRG.87075.235"; exon_number "20";
chr17	StringTie	exon	81700695	81700814	1000	+	.	gene_id "MSTRG.87075"; transcript_id "MSTRG.87075.235"; exon_number "21";
chr17	StringTie	exon	81701045	81701131	1000	+	.	gene_id "MSTRG.87075"; transcript_id "MSTRG.87075.235"; exon_number "22";
chr17	StringTie	exon	81701538	81703119	1000	+	.	gene_id "MSTRG.87075"; transcript_id "MSTRG.87075.235"; exon_number "23";
chr17	StringTie	transcript	81683989	81702013	1000	+	.	gene_id "MSTRG.87075"; transcript_id "MSTRG.87075.236";
chr17	StringTie	exon	81683989	81684103	1000	+	.	gene_id "MSTRG.87075"; transcript_id "MSTRG.87075.236"; exon_number "1";
chr17	StringTie	exon	81685605	81685689	1000	+	.	gene_id "MSTRG.87075"; transcript_id "MSTRG.87075.236"; exon_number "2";
chr17	StringTie	exon	81686312	81686387	1000	+	.	gene_id "MSTRG.87075"; transcript_id "MSTRG.87075.236"; exon_number "3";
chr17	StringTie	exon	81687003	81687095	1000	+	.	gene_id "MSTRG.87075"; transcript_id "MSTRG.87075.236"; exon_number "4";
chr17	StringTie	exon	81688704	81688827	1000	+	.	gene_id "MSTRG.87075"; transcript_id "MSTRG.87075.236"; exon_number "5";
chr17	StringTie	exon	81690182	81690234	1000	+	.	gene_id "MSTRG.87075"; transcript_id "MSTRG.87075.236"; exon_number "6";
chr17	StringTie	exon	81690674	81690742	1000	+	.	gene_id "MSTRG.87075"; transcript_id "MSTRG.87075.236"; exon_number "7";
chr17	StringTie	exon	81691447	81691571	1000	+	.	gene_id "MSTRG.87075"; transcript_id "MSTRG.87075.236"; exon_number "8";
chr17	StringTie	exon	81693503	81693581	1000	+	.	gene_id "MSTRG.87075"; transcript_id "MSTRG.87075.236"; exon_number "9";
chr17	StringTie	exon	81693654	81693752	1000	+	.	gene_id "MSTRG.87075"; transcript_id "MSTRG.87075.236"; exon_number "10";
chr17	StringTie	exon	81693870	81693965	1000	+	.	gene_id "MSTRG.87075"; transcript_id "MSTRG.87075.236"; exon_number "11";
chr17	StringTie	exon	81694815	81694853	1000	+	.	gene_id "MSTRG.87075"; transcript_id "MSTRG.87075.236"; exon_number "12";
chr17	StringTie	exon	81694960	81695067	1000	+	.	gene_id "MSTRG.87075"; transcript_id "MSTRG.87075.236"; exon_number "13";
chr17	StringTie	exon	81695164	81695223	1000	+	.	gene_id "MSTRG.87075"; transcript_id "MSTRG.87075.236"; exon_number "14";
chr17	StringTie	exon	81695786	81695999	1000	+	.	gene_id "MSTRG.87075"; transcript_id "MSTRG.87075.236"; exon_number "15";
chr17	StringTie	exon	81696357	81696529	1000	+	.	gene_id "MSTRG.87075"; transcript_id "MSTRG.87075.236"; exon_number "16";
chr17	StringTie	exon	81696607	81696747	1000	+	.	gene_id "MSTRG.87075"; transcript_id "MSTRG.87075.236"; exon_number "17";
chr17	StringTie	exon	81696824	81696998	1000	+	.	gene_id "MSTRG.87075"; transcript_id "MSTRG.87075.236"; exon_number "18";
chr17	StringTie	exon	81700467	81700600	1000	+	.	gene_id "MSTRG.87075"; transcript_id "MSTRG.87075.236"; exon_number "19";
chr17	StringTie	exon	81700695	81700814	1000	+	.	gene_id "MSTRG.87075"; transcript_id "MSTRG.87075.236"; exon_number "20";
chr17	StringTie	exon	81701045	81701131	1000	+	.	gene_id "MSTRG.87075"; transcript_id "MSTRG.87075.236"; exon_number "21";
chr17	StringTie	exon	81701244	81701422	1000	+	.	gene_id "MSTRG.87075"; transcript_id "MSTRG.87075.236"; exon_number "22";
chr17	StringTie	exon	81701538	81702013	1000	+	.	gene_id "MSTRG.87075"; transcript_id "MSTRG.87075.236"; exon_number "23";
chr17	StringTie	transcript	81683990	81703119	1000	+	.	gene_id "MSTRG.87075"; transcript_id "MSTRG.87075.237";
chr17	StringTie	exon	81683990	81684103	1000	+	.	gene_id "MSTRG.87075"; transcript_id "MSTRG.87075.237"; exon_number "1";
chr17	StringTie	exon	81685605	81685689	1000	+	.	gene_id "MSTRG.87075"; transcript_id "MSTRG.87075.237"; exon_number "2";
chr17	StringTie	exon	81686312	81686387	1000	+	.	gene_id "MSTRG.87075"; transcript_id "MSTRG.87075.237"; exon_number "3";
chr17	StringTie	exon	81687003	81687095	1000	+	.	gene_id "MSTRG.87075"; transcript_id "MSTRG.87075.237"; exon_number "4";
chr17	StringTie	exon	81688704	81688827	1000	+	.	gene_id "MSTRG.87075"; transcript_id "MSTRG.87075.237"; exon_number "5";
chr17	StringTie	exon	81690197	81690234	1000	+	.	gene_id "MSTRG.87075"; transcript_id "MSTRG.87075.237"; exon_number "6";
chr17	StringTie	exon	81690674	81690742	1000	+	.	gene_id "MSTRG.87075"; transcript_id "MSTRG.87075.237"; exon_number "7";
chr17	StringTie	exon	81691447	81691571	1000	+	.	gene_id "MSTRG.87075"; transcript_id "MSTRG.87075.237"; exon_number "8";
chr17	StringTie	exon	81693503	81693581	1000	+	.	gene_id "MSTRG.87075"; transcript_id "MSTRG.87075.237"; exon_number "9";
chr17	StringTie	exon	81693654	81693752	1000	+	.	gene_id "MSTRG.87075"; transcript_id "MSTRG.87075.237"; exon_number "10";
chr17	StringTie	exon	81693870	81693965	1000	+	.	gene_id "MSTRG.87075"; transcript_id "MSTRG.87075.237"; exon_number "11";
chr17	StringTie	exon	81694815	81694853	1000	+	.	gene_id "MSTRG.87075"; transcript_id "MSTRG.87075.237"; exon_number "12";
chr17	StringTie	exon	81694924	81695067	1000	+	.	gene_id "MSTRG.87075"; transcript_id "MSTRG.87075.237"; exon_number "13";
chr17	StringTie	exon	81695164	81695223	1000	+	.	gene_id "MSTRG.87075"; transcript_id "MSTRG.87075.237"; exon_number "14";
chr17	StringTie	exon	81695786	81695999	1000	+	.	gene_id "MSTRG.87075"; transcript_id "MSTRG.87075.237"; exon_number "15";
chr17	StringTie	exon	81696357	81696529	1000	+	.	gene_id "MSTRG.87075"; transcript_id "MSTRG.87075.237"; exon_number "16";
chr17	StringTie	exon	81696607	81696998	1000	+	.	gene_id "MSTRG.87075"; transcript_id "MSTRG.87075.237"; exon_number "17";
chr17	StringTie	exon	81700467	81700600	1000	+	.	gene_id "MSTRG.87075"; transcript_id "MSTRG.87075.237"; exon_number "18";
chr17	StringTie	exon	81700695	81700814	1000	+	.	gene_id "MSTRG.87075"; transcript_id "MSTRG.87075.237"; exon_number "19";
chr17	StringTie	exon	81701045	81701131	1000	+	.	gene_id "MSTRG.87075"; transcript_id "MSTRG.87075.237"; exon_number "20";
chr17	StringTie	exon	81701538	81703119	1000	+	.	gene_id "MSTRG.87075"; transcript_id "MSTRG.87075.237"; exon_number "21";
chr17	StringTie	transcript	81683990	81703083	1000	+	.	gene_id "MSTRG.87075"; transcript_id "MSTRG.87075.238";
chr17	StringTie	exon	81683990	81684103	1000	+	.	gene_id "MSTRG.87075"; transcript_id "MSTRG.87075.238"; exon_number "1";
chr17	StringTie	exon	81685605	81685689	1000	+	.	gene_id "MSTRG.87075"; transcript_id "MSTRG.87075.238"; exon_number "2";
chr17	StringTie	exon	81686312	81686387	1000	+	.	gene_id "MSTRG.87075"; transcript_id "MSTRG.87075.238"; exon_number "3";
chr17	StringTie	exon	81687003	81687095	1000	+	.	gene_id "MSTRG.87075"; transcript_id "MSTRG.87075.238"; exon_number "4";
chr17	StringTie	exon	81688704	81688827	1000	+	.	gene_id "MSTRG.87075"; transcript_id "MSTRG.87075.238"; exon_number "5";
chr17	StringTie	exon	81690182	81690234	1000	+	.	gene_id "MSTRG.87075"; transcript_id "MSTRG.87075.238"; exon_number "6";
chr17	StringTie	exon	81690674	81690742	1000	+	.	gene_id "MSTRG.87075"; transcript_id "MSTRG.87075.238"; exon_number "7";
chr17	StringTie	exon	81691447	81691571	1000	+	.	gene_id "MSTRG.87075"; transcript_id "MSTRG.87075.238"; exon_number "8";
chr17	StringTie	exon	81693503	81693581	1000	+	.	gene_id "MSTRG.87075"; transcript_id "MSTRG.87075.238"; exon_number "9";
chr17	StringTie	exon	81693654	81693752	1000	+	.	gene_id "MSTRG.87075"; transcript_id "MSTRG.87075.238"; exon_number "10";
chr17	StringTie	exon	81693876	81693965	1000	+	.	gene_id "MSTRG.87075"; transcript_id "MSTRG.87075.238"; exon_number "11";
chr17	StringTie	exon	81694815	81694853	1000	+	.	gene_id "MSTRG.87075"; transcript_id "MSTRG.87075.238"; exon_number "12";
chr17	StringTie	exon	81694924	81695067	1000	+	.	gene_id "MSTRG.87075"; transcript_id "MSTRG.87075.238"; exon_number "13";
chr17	StringTie	exon	81695164	81695223	1000	+	.	gene_id "MSTRG.87075"; transcript_id "MSTRG.87075.238"; exon_number "14";
chr17	StringTie	exon	81695786	81695999	1000	+	.	gene_id "MSTRG.87075"; transcript_id "MSTRG.87075.238"; exon_number "15";
chr17	StringTie	exon	81696357	81696529	1000	+	.	gene_id "MSTRG.87075"; transcript_id "MSTRG.87075.238"; exon_number "16";
chr17	StringTie	exon	81696607	81696699	1000	+	.	gene_id "MSTRG.87075"; transcript_id "MSTRG.87075.238"; exon_number "17";
chr17	StringTie	exon	81696824	81696998	1000	+	.	gene_id "MSTRG.87075"; transcript_id "MSTRG.87075.238"; exon_number "18";
chr17	StringTie	exon	81700467	81700600	1000	+	.	gene_id "MSTRG.87075"; transcript_id "MSTRG.87075.238"; exon_number "19";
chr17	StringTie	exon	81700695	81700814	1000	+	.	gene_id "MSTRG.87075"; transcript_id "MSTRG.87075.238"; exon_number "20";
chr17	StringTie	exon	81701045	81701131	1000	+	.	gene_id "MSTRG.87075"; transcript_id "MSTRG.87075.238"; exon_number "21";
chr17	StringTie	exon	81701538	81703083	1000	+	.	gene_id "MSTRG.87075"; transcript_id "MSTRG.87075.238"; exon_number "22";
chr17	StringTie	transcript	81683990	81703076	1000	+	.	gene_id "MSTRG.87075"; transcript_id "MSTRG.87075.239";
chr17	StringTie	exon	81683990	81684103	1000	+	.	gene_id "MSTRG.87075"; transcript_id "MSTRG.87075.239"; exon_number "1";
chr17	StringTie	exon	81685605	81685689	1000	+	.	gene_id "MSTRG.87075"; transcript_id "MSTRG.87075.239"; exon_number "2";
chr17	StringTie	exon	81686312	81686387	1000	+	.	gene_id "MSTRG.87075"; transcript_id "MSTRG.87075.239"; exon_number "3";
chr17	StringTie	exon	81687003	81687095	1000	+	.	gene_id "MSTRG.87075"; transcript_id "MSTRG.87075.239"; exon_number "4";
chr17	StringTie	exon	81688704	81688827	1000	+	.	gene_id "MSTRG.87075"; transcript_id "MSTRG.87075.239"; exon_number "5";
chr17	StringTie	exon	81690182	81690234	1000	+	.	gene_id "MSTRG.87075"; transcript_id "MSTRG.87075.239"; exon_number "6";
chr17	StringTie	exon	81690674	81690742	1000	+	.	gene_id "MSTRG.87075"; transcript_id "MSTRG.87075.239"; exon_number "7";
chr17	StringTie	exon	81691447	81692553	1000	+	.	gene_id "MSTRG.87075"; transcript_id "MSTRG.87075.239"; exon_number "8";
chr17	StringTie	exon	81693503	81693581	1000	+	.	gene_id "MSTRG.87075"; transcript_id "MSTRG.87075.239"; exon_number "9";
chr17	StringTie	exon	81693654	81693752	1000	+	.	gene_id "MSTRG.87075"; transcript_id "MSTRG.87075.239"; exon_number "10";
chr17	StringTie	exon	81693870	81693965	1000	+	.	gene_id "MSTRG.87075"; transcript_id "MSTRG.87075.239"; exon_number "11";
chr17	StringTie	exon	81694815	81694853	1000	+	.	gene_id "MSTRG.87075"; transcript_id "MSTRG.87075.239"; exon_number "12";
chr17	StringTie	exon	81694924	81695067	1000	+	.	gene_id "MSTRG.87075"; transcript_id "MSTRG.87075.239"; exon_number "13";
chr17	StringTie	exon	81695164	81695223	1000	+	.	gene_id "MSTRG.87075"; transcript_id "MSTRG.87075.239"; exon_number "14";
chr17	StringTie	exon	81695786	81696003	1000	+	.	gene_id "MSTRG.87075"; transcript_id "MSTRG.87075.239"; exon_number "15";
chr17	StringTie	exon	81696357	81696529	1000	+	.	gene_id "MSTRG.87075"; transcript_id "MSTRG.87075.239"; exon_number "16";
chr17	StringTie	exon	81696607	81696747	1000	+	.	gene_id "MSTRG.87075"; transcript_id "MSTRG.87075.239"; exon_number "17";
chr17	StringTie	exon	81696824	81696998	1000	+	.	gene_id "MSTRG.87075"; transcript_id "MSTRG.87075.239"; exon_number "18";
chr17	StringTie	exon	81700467	81700600	1000	+	.	gene_id "MSTRG.87075"; transcript_id "MSTRG.87075.239"; exon_number "19";
chr17	StringTie	exon	81700695	81700814	1000	+	.	gene_id "MSTRG.87075"; transcript_id "MSTRG.87075.239"; exon_number "20";
chr17	StringTie	exon	81701045	81701131	1000	+	.	gene_id "MSTRG.87075"; transcript_id "MSTRG.87075.239"; exon_number "21";
chr17	StringTie	exon	81701538	81703076	1000	+	.	gene_id "MSTRG.87075"; transcript_id "MSTRG.87075.239"; exon_number "22";
chr17	StringTie	transcript	81666360	81673982	1000	+	.	gene_id "MSTRG.87075"; transcript_id "MSTRG.87075.24";
chr17	StringTie	exon	81666360	81666900	1000	+	.	gene_id "MSTRG.87075"; transcript_id "MSTRG.87075.24"; exon_number "1";
chr17	StringTie	exon	81667729	81667862	1000	+	.	gene_id "MSTRG.87075"; transcript_id "MSTRG.87075.24"; exon_number "2";
chr17	StringTie	exon	81670002	81670028	1000	+	.	gene_id "MSTRG.87075"; transcript_id "MSTRG.87075.24"; exon_number "3";
chr17	StringTie	exon	81670225	81670453	1000	+	.	gene_id "MSTRG.87075"; transcript_id "MSTRG.87075.24"; exon_number "4";
chr17	StringTie	exon	81671744	81671826	1000	+	.	gene_id "MSTRG.87075"; transcript_id "MSTRG.87075.24"; exon_number "5";
chr17	StringTie	exon	81672076	81672155	1000	+	.	gene_id "MSTRG.87075"; transcript_id "MSTRG.87075.24"; exon_number "6";
chr17	StringTie	exon	81672495	81673481	1000	+	.	gene_id "MSTRG.87075"; transcript_id "MSTRG.87075.24"; exon_number "7";
chr17	StringTie	exon	81673564	81673982	1000	+	.	gene_id "MSTRG.87075"; transcript_id "MSTRG.87075.24"; exon_number "8";
chr17	StringTie	transcript	81683990	81703071	1000	+	.	gene_id "MSTRG.87075"; transcript_id "MSTRG.87075.240";
chr17	StringTie	exon	81683990	81684103	1000	+	.	gene_id "MSTRG.87075"; transcript_id "MSTRG.87075.240"; exon_number "1";
chr17	StringTie	exon	81684813	81684891	1000	+	.	gene_id "MSTRG.87075"; transcript_id "MSTRG.87075.240"; exon_number "2";
chr17	StringTie	exon	81685605	81685689	1000	+	.	gene_id "MSTRG.87075"; transcript_id "MSTRG.87075.240"; exon_number "3";
chr17	StringTie	exon	81686312	81686387	1000	+	.	gene_id "MSTRG.87075"; transcript_id "MSTRG.87075.240"; exon_number "4";
chr17	StringTie	exon	81687003	81687095	1000	+	.	gene_id "MSTRG.87075"; transcript_id "MSTRG.87075.240"; exon_number "5";
chr17	StringTie	exon	81688704	81688827	1000	+	.	gene_id "MSTRG.87075"; transcript_id "MSTRG.87075.240"; exon_number "6";
chr17	StringTie	exon	81690182	81690234	1000	+	.	gene_id "MSTRG.87075"; transcript_id "MSTRG.87075.240"; exon_number "7";
chr17	StringTie	exon	81690674	81690742	1000	+	.	gene_id "MSTRG.87075"; transcript_id "MSTRG.87075.240"; exon_number "8";
chr17	StringTie	exon	81691447	81691571	1000	+	.	gene_id "MSTRG.87075"; transcript_id "MSTRG.87075.240"; exon_number "9";
chr17	StringTie	exon	81693503	81693581	1000	+	.	gene_id "MSTRG.87075"; transcript_id "MSTRG.87075.240"; exon_number "10";
chr17	StringTie	exon	81693654	81693752	1000	+	.	gene_id "MSTRG.87075"; transcript_id "MSTRG.87075.240"; exon_number "11";
chr17	StringTie	exon	81693870	81693965	1000	+	.	gene_id "MSTRG.87075"; transcript_id "MSTRG.87075.240"; exon_number "12";
chr17	StringTie	exon	81694815	81694853	1000	+	.	gene_id "MSTRG.87075"; transcript_id "MSTRG.87075.240"; exon_number "13";
chr17	StringTie	exon	81694924	81695067	1000	+	.	gene_id "MSTRG.87075"; transcript_id "MSTRG.87075.240"; exon_number "14";
chr17	StringTie	exon	81695786	81695999	1000	+	.	gene_id "MSTRG.87075"; transcript_id "MSTRG.87075.240"; exon_number "15";
chr17	StringTie	exon	81696357	81696529	1000	+	.	gene_id "MSTRG.87075"; transcript_id "MSTRG.87075.240"; exon_number "16";
chr17	StringTie	exon	81696607	81696747	1000	+	.	gene_id "MSTRG.87075"; transcript_id "MSTRG.87075.240"; exon_number "17";
chr17	StringTie	exon	81696824	81696998	1000	+	.	gene_id "MSTRG.87075"; transcript_id "MSTRG.87075.240"; exon_number "18";
chr17	StringTie	exon	81700467	81700600	1000	+	.	gene_id "MSTRG.87075"; transcript_id "MSTRG.87075.240"; exon_number "19";
chr17	StringTie	exon	81700695	81700814	1000	+	.	gene_id "MSTRG.87075"; transcript_id "MSTRG.87075.240"; exon_number "20";
chr17	StringTie	exon	81701045	81701131	1000	+	.	gene_id "MSTRG.87075"; transcript_id "MSTRG.87075.240"; exon_number "21";
chr17	StringTie	exon	81701538	81703071	1000	+	.	gene_id "MSTRG.87075"; transcript_id "MSTRG.87075.240"; exon_number "22";
chr17	StringTie	transcript	81683990	81703014	1000	+	.	gene_id "MSTRG.87075"; transcript_id "MSTRG.87075.241";
chr17	StringTie	exon	81683990	81684103	1000	+	.	gene_id "MSTRG.87075"; transcript_id "MSTRG.87075.241"; exon_number "1";
chr17	StringTie	exon	81684813	81684891	1000	+	.	gene_id "MSTRG.87075"; transcript_id "MSTRG.87075.241"; exon_number "2";
chr17	StringTie	exon	81685605	81685689	1000	+	.	gene_id "MSTRG.87075"; transcript_id "MSTRG.87075.241"; exon_number "3";
chr17	StringTie	exon	81686312	81686387	1000	+	.	gene_id "MSTRG.87075"; transcript_id "MSTRG.87075.241"; exon_number "4";
chr17	StringTie	exon	81687003	81687095	1000	+	.	gene_id "MSTRG.87075"; transcript_id "MSTRG.87075.241"; exon_number "5";
chr17	StringTie	exon	81688704	81688827	1000	+	.	gene_id "MSTRG.87075"; transcript_id "MSTRG.87075.241"; exon_number "6";
chr17	StringTie	exon	81690182	81690234	1000	+	.	gene_id "MSTRG.87075"; transcript_id "MSTRG.87075.241"; exon_number "7";
chr17	StringTie	exon	81690674	81690742	1000	+	.	gene_id "MSTRG.87075"; transcript_id "MSTRG.87075.241"; exon_number "8";
chr17	StringTie	exon	81691447	81691571	1000	+	.	gene_id "MSTRG.87075"; transcript_id "MSTRG.87075.241"; exon_number "9";
chr17	StringTie	exon	81693503	81693581	1000	+	.	gene_id "MSTRG.87075"; transcript_id "MSTRG.87075.241"; exon_number "10";
chr17	StringTie	exon	81693654	81693752	1000	+	.	gene_id "MSTRG.87075"; transcript_id "MSTRG.87075.241"; exon_number "11";
chr17	StringTie	exon	81693872	81693965	1000	+	.	gene_id "MSTRG.87075"; transcript_id "MSTRG.87075.241"; exon_number "12";
chr17	StringTie	exon	81694815	81694853	1000	+	.	gene_id "MSTRG.87075"; transcript_id "MSTRG.87075.241"; exon_number "13";
chr17	StringTie	exon	81694924	81695067	1000	+	.	gene_id "MSTRG.87075"; transcript_id "MSTRG.87075.241"; exon_number "14";
chr17	StringTie	exon	81695164	81695223	1000	+	.	gene_id "MSTRG.87075"; transcript_id "MSTRG.87075.241"; exon_number "15";
chr17	StringTie	exon	81695786	81696003	1000	+	.	gene_id "MSTRG.87075"; transcript_id "MSTRG.87075.241"; exon_number "16";
chr17	StringTie	exon	81696357	81696529	1000	+	.	gene_id "MSTRG.87075"; transcript_id "MSTRG.87075.241"; exon_number "17";
chr17	StringTie	exon	81696607	81696747	1000	+	.	gene_id "MSTRG.87075"; transcript_id "MSTRG.87075.241"; exon_number "18";
chr17	StringTie	exon	81696824	81696998	1000	+	.	gene_id "MSTRG.87075"; transcript_id "MSTRG.87075.241"; exon_number "19";
chr17	StringTie	exon	81700467	81700600	1000	+	.	gene_id "MSTRG.87075"; transcript_id "MSTRG.87075.241"; exon_number "20";
chr17	StringTie	exon	81700695	81700814	1000	+	.	gene_id "MSTRG.87075"; transcript_id "MSTRG.87075.241"; exon_number "21";
chr17	StringTie	exon	81701045	81701131	1000	+	.	gene_id "MSTRG.87075"; transcript_id "MSTRG.87075.241"; exon_number "22";
chr17	StringTie	exon	81701508	81703014	1000	+	.	gene_id "MSTRG.87075"; transcript_id "MSTRG.87075.241"; exon_number "23";
chr17	StringTie	transcript	81683990	81702063	1000	+	.	gene_id "MSTRG.87075"; transcript_id "MSTRG.87075.242";
chr17	StringTie	exon	81683990	81684103	1000	+	.	gene_id "MSTRG.87075"; transcript_id "MSTRG.87075.242"; exon_number "1";
chr17	StringTie	exon	81684813	81685069	1000	+	.	gene_id "MSTRG.87075"; transcript_id "MSTRG.87075.242"; exon_number "2";
chr17	StringTie	exon	81685605	81685689	1000	+	.	gene_id "MSTRG.87075"; transcript_id "MSTRG.87075.242"; exon_number "3";
chr17	StringTie	exon	81686312	81686387	1000	+	.	gene_id "MSTRG.87075"; transcript_id "MSTRG.87075.242"; exon_number "4";
chr17	StringTie	exon	81687003	81687095	1000	+	.	gene_id "MSTRG.87075"; transcript_id "MSTRG.87075.242"; exon_number "5";
chr17	StringTie	exon	81688704	81688827	1000	+	.	gene_id "MSTRG.87075"; transcript_id "MSTRG.87075.242"; exon_number "6";
chr17	StringTie	exon	81690182	81690234	1000	+	.	gene_id "MSTRG.87075"; transcript_id "MSTRG.87075.242"; exon_number "7";
chr17	StringTie	exon	81690674	81690742	1000	+	.	gene_id "MSTRG.87075"; transcript_id "MSTRG.87075.242"; exon_number "8";
chr17	StringTie	exon	81691447	81691571	1000	+	.	gene_id "MSTRG.87075"; transcript_id "MSTRG.87075.242"; exon_number "9";
chr17	StringTie	exon	81693503	81693581	1000	+	.	gene_id "MSTRG.87075"; transcript_id "MSTRG.87075.242"; exon_number "10";
chr17	StringTie	exon	81693654	81693752	1000	+	.	gene_id "MSTRG.87075"; transcript_id "MSTRG.87075.242"; exon_number "11";
chr17	StringTie	exon	81693870	81693965	1000	+	.	gene_id "MSTRG.87075"; transcript_id "MSTRG.87075.242"; exon_number "12";
chr17	StringTie	exon	81694815	81694853	1000	+	.	gene_id "MSTRG.87075"; transcript_id "MSTRG.87075.242"; exon_number "13";
chr17	StringTie	exon	81694924	81695067	1000	+	.	gene_id "MSTRG.87075"; transcript_id "MSTRG.87075.242"; exon_number "14";
chr17	StringTie	exon	81695164	81695223	1000	+	.	gene_id "MSTRG.87075"; transcript_id "MSTRG.87075.242"; exon_number "15";
chr17	StringTie	exon	81695786	81696041	1000	+	.	gene_id "MSTRG.87075"; transcript_id "MSTRG.87075.242"; exon_number "16";
chr17	StringTie	exon	81696357	81696529	1000	+	.	gene_id "MSTRG.87075"; transcript_id "MSTRG.87075.242"; exon_number "17";
chr17	StringTie	exon	81696607	81696747	1000	+	.	gene_id "MSTRG.87075"; transcript_id "MSTRG.87075.242"; exon_number "18";
chr17	StringTie	exon	81696830	81696998	1000	+	.	gene_id "MSTRG.87075"; transcript_id "MSTRG.87075.242"; exon_number "19";
chr17	StringTie	exon	81700467	81700600	1000	+	.	gene_id "MSTRG.87075"; transcript_id "MSTRG.87075.242"; exon_number "20";
chr17	StringTie	exon	81700695	81700814	1000	+	.	gene_id "MSTRG.87075"; transcript_id "MSTRG.87075.242"; exon_number "21";
chr17	StringTie	exon	81701045	81701131	1000	+	.	gene_id "MSTRG.87075"; transcript_id "MSTRG.87075.242"; exon_number "22";
chr17	StringTie	exon	81701508	81702063	1000	+	.	gene_id "MSTRG.87075"; transcript_id "MSTRG.87075.242"; exon_number "23";
chr17	StringTie	transcript	81683990	81703128	1000	+	.	gene_id "MSTRG.87075"; transcript_id "MSTRG.87075.243";
chr17	StringTie	exon	81683990	81684103	1000	+	.	gene_id "MSTRG.87075"; transcript_id "MSTRG.87075.243"; exon_number "1";
chr17	StringTie	exon	81684813	81684891	1000	+	.	gene_id "MSTRG.87075"; transcript_id "MSTRG.87075.243"; exon_number "2";
chr17	StringTie	exon	81685605	81685689	1000	+	.	gene_id "MSTRG.87075"; transcript_id "MSTRG.87075.243"; exon_number "3";
chr17	StringTie	exon	81686312	81686387	1000	+	.	gene_id "MSTRG.87075"; transcript_id "MSTRG.87075.243"; exon_number "4";
chr17	StringTie	exon	81687003	81687095	1000	+	.	gene_id "MSTRG.87075"; transcript_id "MSTRG.87075.243"; exon_number "5";
chr17	StringTie	exon	81688704	81688827	1000	+	.	gene_id "MSTRG.87075"; transcript_id "MSTRG.87075.243"; exon_number "6";
chr17	StringTie	exon	81690182	81690234	1000	+	.	gene_id "MSTRG.87075"; transcript_id "MSTRG.87075.243"; exon_number "7";
chr17	StringTie	exon	81690674	81690742	1000	+	.	gene_id "MSTRG.87075"; transcript_id "MSTRG.87075.243"; exon_number "8";
chr17	StringTie	exon	81691447	81691571	1000	+	.	gene_id "MSTRG.87075"; transcript_id "MSTRG.87075.243"; exon_number "9";
chr17	StringTie	exon	81693503	81693581	1000	+	.	gene_id "MSTRG.87075"; transcript_id "MSTRG.87075.243"; exon_number "10";
chr17	StringTie	exon	81693654	81693752	1000	+	.	gene_id "MSTRG.87075"; transcript_id "MSTRG.87075.243"; exon_number "11";
chr17	StringTie	exon	81693870	81693965	1000	+	.	gene_id "MSTRG.87075"; transcript_id "MSTRG.87075.243"; exon_number "12";
chr17	StringTie	exon	81694815	81694853	1000	+	.	gene_id "MSTRG.87075"; transcript_id "MSTRG.87075.243"; exon_number "13";
chr17	StringTie	exon	81694924	81695067	1000	+	.	gene_id "MSTRG.87075"; transcript_id "MSTRG.87075.243"; exon_number "14";
chr17	StringTie	exon	81695164	81695223	1000	+	.	gene_id "MSTRG.87075"; transcript_id "MSTRG.87075.243"; exon_number "15";
chr17	StringTie	exon	81695786	81695999	1000	+	.	gene_id "MSTRG.87075"; transcript_id "MSTRG.87075.243"; exon_number "16";
chr17	StringTie	exon	81696357	81696529	1000	+	.	gene_id "MSTRG.87075"; transcript_id "MSTRG.87075.243"; exon_number "17";
chr17	StringTie	exon	81696607	81696618	1000	+	.	gene_id "MSTRG.87075"; transcript_id "MSTRG.87075.243"; exon_number "18";
chr17	StringTie	exon	81696667	81696747	1000	+	.	gene_id "MSTRG.87075"; transcript_id "MSTRG.87075.243"; exon_number "19";
chr17	StringTie	exon	81696824	81696998	1000	+	.	gene_id "MSTRG.87075"; transcript_id "MSTRG.87075.243"; exon_number "20";
chr17	StringTie	exon	81700467	81700600	1000	+	.	gene_id "MSTRG.87075"; transcript_id "MSTRG.87075.243"; exon_number "21";
chr17	StringTie	exon	81700695	81700814	1000	+	.	gene_id "MSTRG.87075"; transcript_id "MSTRG.87075.243"; exon_number "22";
chr17	StringTie	exon	81701045	81701131	1000	+	.	gene_id "MSTRG.87075"; transcript_id "MSTRG.87075.243"; exon_number "23";
chr17	StringTie	exon	81701508	81703128	1000	+	.	gene_id "MSTRG.87075"; transcript_id "MSTRG.87075.243"; exon_number "24";
chr17	StringTie	transcript	81683991	81703138	1000	+	.	gene_id "MSTRG.87075"; transcript_id "MSTRG.87075.244";
chr17	StringTie	exon	81683991	81684101	1000	+	.	gene_id "MSTRG.87075"; transcript_id "MSTRG.87075.244"; exon_number "1";
chr17	StringTie	exon	81685605	81685689	1000	+	.	gene_id "MSTRG.87075"; transcript_id "MSTRG.87075.244"; exon_number "2";
chr17	StringTie	exon	81686312	81686387	1000	+	.	gene_id "MSTRG.87075"; transcript_id "MSTRG.87075.244"; exon_number "3";
chr17	StringTie	exon	81687003	81687095	1000	+	.	gene_id "MSTRG.87075"; transcript_id "MSTRG.87075.244"; exon_number "4";
chr17	StringTie	exon	81688704	81688827	1000	+	.	gene_id "MSTRG.87075"; transcript_id "MSTRG.87075.244"; exon_number "5";
chr17	StringTie	exon	81690182	81690234	1000	+	.	gene_id "MSTRG.87075"; transcript_id "MSTRG.87075.244"; exon_number "6";
chr17	StringTie	exon	81690674	81690742	1000	+	.	gene_id "MSTRG.87075"; transcript_id "MSTRG.87075.244"; exon_number "7";
chr17	StringTie	exon	81691447	81691571	1000	+	.	gene_id "MSTRG.87075"; transcript_id "MSTRG.87075.244"; exon_number "8";
chr17	StringTie	exon	81693503	81693581	1000	+	.	gene_id "MSTRG.87075"; transcript_id "MSTRG.87075.244"; exon_number "9";
chr17	StringTie	exon	81693654	81693752	1000	+	.	gene_id "MSTRG.87075"; transcript_id "MSTRG.87075.244"; exon_number "10";
chr17	StringTie	exon	81693870	81693965	1000	+	.	gene_id "MSTRG.87075"; transcript_id "MSTRG.87075.244"; exon_number "11";
chr17	StringTie	exon	81694815	81695067	1000	+	.	gene_id "MSTRG.87075"; transcript_id "MSTRG.87075.244"; exon_number "12";
chr17	StringTie	exon	81695164	81695223	1000	+	.	gene_id "MSTRG.87075"; transcript_id "MSTRG.87075.244"; exon_number "13";
chr17	StringTie	exon	81695786	81695999	1000	+	.	gene_id "MSTRG.87075"; transcript_id "MSTRG.87075.244"; exon_number "14";
chr17	StringTie	exon	81696357	81696529	1000	+	.	gene_id "MSTRG.87075"; transcript_id "MSTRG.87075.244"; exon_number "15";
chr17	StringTie	exon	81696607	81696747	1000	+	.	gene_id "MSTRG.87075"; transcript_id "MSTRG.87075.244"; exon_number "16";
chr17	StringTie	exon	81696824	81696998	1000	+	.	gene_id "MSTRG.87075"; transcript_id "MSTRG.87075.244"; exon_number "17";
chr17	StringTie	exon	81700467	81700600	1000	+	.	gene_id "MSTRG.87075"; transcript_id "MSTRG.87075.244"; exon_number "18";
chr17	StringTie	exon	81700695	81700814	1000	+	.	gene_id "MSTRG.87075"; transcript_id "MSTRG.87075.244"; exon_number "19";
chr17	StringTie	exon	81701045	81701131	1000	+	.	gene_id "MSTRG.87075"; transcript_id "MSTRG.87075.244"; exon_number "20";
chr17	StringTie	exon	81701508	81701717	1000	+	.	gene_id "MSTRG.87075"; transcript_id "MSTRG.87075.244"; exon_number "21";
chr17	StringTie	exon	81702831	81703138	1000	+	.	gene_id "MSTRG.87075"; transcript_id "MSTRG.87075.244"; exon_number "22";
chr17	StringTie	transcript	81683991	81702014	1000	+	.	gene_id "MSTRG.87075"; transcript_id "MSTRG.87075.245";
chr17	StringTie	exon	81683991	81685303	1000	+	.	gene_id "MSTRG.87075"; transcript_id "MSTRG.87075.245"; exon_number "1";
chr17	StringTie	exon	81685605	81685689	1000	+	.	gene_id "MSTRG.87075"; transcript_id "MSTRG.87075.245"; exon_number "2";
chr17	StringTie	exon	81686312	81686387	1000	+	.	gene_id "MSTRG.87075"; transcript_id "MSTRG.87075.245"; exon_number "3";
chr17	StringTie	exon	81687003	81687095	1000	+	.	gene_id "MSTRG.87075"; transcript_id "MSTRG.87075.245"; exon_number "4";
chr17	StringTie	exon	81688704	81688827	1000	+	.	gene_id "MSTRG.87075"; transcript_id "MSTRG.87075.245"; exon_number "5";
chr17	StringTie	exon	81690182	81690234	1000	+	.	gene_id "MSTRG.87075"; transcript_id "MSTRG.87075.245"; exon_number "6";
chr17	StringTie	exon	81690674	81690742	1000	+	.	gene_id "MSTRG.87075"; transcript_id "MSTRG.87075.245"; exon_number "7";
chr17	StringTie	exon	81691447	81691571	1000	+	.	gene_id "MSTRG.87075"; transcript_id "MSTRG.87075.245"; exon_number "8";
chr17	StringTie	exon	81693503	81693581	1000	+	.	gene_id "MSTRG.87075"; transcript_id "MSTRG.87075.245"; exon_number "9";
chr17	StringTie	exon	81693654	81693752	1000	+	.	gene_id "MSTRG.87075"; transcript_id "MSTRG.87075.245"; exon_number "10";
chr17	StringTie	exon	81693870	81693965	1000	+	.	gene_id "MSTRG.87075"; transcript_id "MSTRG.87075.245"; exon_number "11";
chr17	StringTie	exon	81694815	81694853	1000	+	.	gene_id "MSTRG.87075"; transcript_id "MSTRG.87075.245"; exon_number "12";
chr17	StringTie	exon	81694924	81695067	1000	+	.	gene_id "MSTRG.87075"; transcript_id "MSTRG.87075.245"; exon_number "13";
chr17	StringTie	exon	81695164	81695223	1000	+	.	gene_id "MSTRG.87075"; transcript_id "MSTRG.87075.245"; exon_number "14";
chr17	StringTie	exon	81695786	81695999	1000	+	.	gene_id "MSTRG.87075"; transcript_id "MSTRG.87075.245"; exon_number "15";
chr17	StringTie	exon	81696357	81696529	1000	+	.	gene_id "MSTRG.87075"; transcript_id "MSTRG.87075.245"; exon_number "16";
chr17	StringTie	exon	81696607	81696747	1000	+	.	gene_id "MSTRG.87075"; transcript_id "MSTRG.87075.245"; exon_number "17";
chr17	StringTie	exon	81696824	81696998	1000	+	.	gene_id "MSTRG.87075"; transcript_id "MSTRG.87075.245"; exon_number "18";
chr17	StringTie	exon	81700467	81700600	1000	+	.	gene_id "MSTRG.87075"; transcript_id "MSTRG.87075.245"; exon_number "19";
chr17	StringTie	exon	81700695	81700814	1000	+	.	gene_id "MSTRG.87075"; transcript_id "MSTRG.87075.245"; exon_number "20";
chr17	StringTie	exon	81701045	81701131	1000	+	.	gene_id "MSTRG.87075"; transcript_id "MSTRG.87075.245"; exon_number "21";
chr17	StringTie	exon	81701538	81702014	1000	+	.	gene_id "MSTRG.87075"; transcript_id "MSTRG.87075.245"; exon_number "22";
chr17	StringTie	transcript	81683991	81703121	1000	+	.	gene_id "MSTRG.87075"; transcript_id "MSTRG.87075.246";
chr17	StringTie	exon	81683991	81684103	1000	+	.	gene_id "MSTRG.87075"; transcript_id "MSTRG.87075.246"; exon_number "1";
chr17	StringTie	exon	81684813	81684891	1000	+	.	gene_id "MSTRG.87075"; transcript_id "MSTRG.87075.246"; exon_number "2";
chr17	StringTie	exon	81685605	81685689	1000	+	.	gene_id "MSTRG.87075"; transcript_id "MSTRG.87075.246"; exon_number "3";
chr17	StringTie	exon	81686312	81686387	1000	+	.	gene_id "MSTRG.87075"; transcript_id "MSTRG.87075.246"; exon_number "4";
chr17	StringTie	exon	81687003	81687095	1000	+	.	gene_id "MSTRG.87075"; transcript_id "MSTRG.87075.246"; exon_number "5";
chr17	StringTie	exon	81688704	81688827	1000	+	.	gene_id "MSTRG.87075"; transcript_id "MSTRG.87075.246"; exon_number "6";
chr17	StringTie	exon	81690182	81690234	1000	+	.	gene_id "MSTRG.87075"; transcript_id "MSTRG.87075.246"; exon_number "7";
chr17	StringTie	exon	81690674	81690742	1000	+	.	gene_id "MSTRG.87075"; transcript_id "MSTRG.87075.246"; exon_number "8";
chr17	StringTie	exon	81691447	81691571	1000	+	.	gene_id "MSTRG.87075"; transcript_id "MSTRG.87075.246"; exon_number "9";
chr17	StringTie	exon	81693503	81693581	1000	+	.	gene_id "MSTRG.87075"; transcript_id "MSTRG.87075.246"; exon_number "10";
chr17	StringTie	exon	81693654	81693752	1000	+	.	gene_id "MSTRG.87075"; transcript_id "MSTRG.87075.246"; exon_number "11";
chr17	StringTie	exon	81693876	81693965	1000	+	.	gene_id "MSTRG.87075"; transcript_id "MSTRG.87075.246"; exon_number "12";
chr17	StringTie	exon	81694815	81694853	1000	+	.	gene_id "MSTRG.87075"; transcript_id "MSTRG.87075.246"; exon_number "13";
chr17	StringTie	exon	81694924	81695067	1000	+	.	gene_id "MSTRG.87075"; transcript_id "MSTRG.87075.246"; exon_number "14";
chr17	StringTie	exon	81695164	81695223	1000	+	.	gene_id "MSTRG.87075"; transcript_id "MSTRG.87075.246"; exon_number "15";
chr17	StringTie	exon	81695786	81695999	1000	+	.	gene_id "MSTRG.87075"; transcript_id "MSTRG.87075.246"; exon_number "16";
chr17	StringTie	exon	81696357	81696529	1000	+	.	gene_id "MSTRG.87075"; transcript_id "MSTRG.87075.246"; exon_number "17";
chr17	StringTie	exon	81696607	81696747	1000	+	.	gene_id "MSTRG.87075"; transcript_id "MSTRG.87075.246"; exon_number "18";
chr17	StringTie	exon	81696824	81696998	1000	+	.	gene_id "MSTRG.87075"; transcript_id "MSTRG.87075.246"; exon_number "19";
chr17	StringTie	exon	81700467	81700600	1000	+	.	gene_id "MSTRG.87075"; transcript_id "MSTRG.87075.246"; exon_number "20";
chr17	StringTie	exon	81700695	81700814	1000	+	.	gene_id "MSTRG.87075"; transcript_id "MSTRG.87075.246"; exon_number "21";
chr17	StringTie	exon	81701045	81701131	1000	+	.	gene_id "MSTRG.87075"; transcript_id "MSTRG.87075.246"; exon_number "22";
chr17	StringTie	exon	81701508	81703121	1000	+	.	gene_id "MSTRG.87075"; transcript_id "MSTRG.87075.246"; exon_number "23";
chr17	StringTie	transcript	81683995	81701131	1000	+	.	gene_id "MSTRG.87075"; transcript_id "MSTRG.87075.247";
chr17	StringTie	exon	81683995	81684103	1000	+	.	gene_id "MSTRG.87075"; transcript_id "MSTRG.87075.247"; exon_number "1";
chr17	StringTie	exon	81685605	81685689	1000	+	.	gene_id "MSTRG.87075"; transcript_id "MSTRG.87075.247"; exon_number "2";
chr17	StringTie	exon	81686312	81686387	1000	+	.	gene_id "MSTRG.87075"; transcript_id "MSTRG.87075.247"; exon_number "3";
chr17	StringTie	exon	81687003	81687095	1000	+	.	gene_id "MSTRG.87075"; transcript_id "MSTRG.87075.247"; exon_number "4";
chr17	StringTie	exon	81688704	81688827	1000	+	.	gene_id "MSTRG.87075"; transcript_id "MSTRG.87075.247"; exon_number "5";
chr17	StringTie	exon	81690182	81690234	1000	+	.	gene_id "MSTRG.87075"; transcript_id "MSTRG.87075.247"; exon_number "6";
chr17	StringTie	exon	81690674	81690742	1000	+	.	gene_id "MSTRG.87075"; transcript_id "MSTRG.87075.247"; exon_number "7";
chr17	StringTie	exon	81691447	81691571	1000	+	.	gene_id "MSTRG.87075"; transcript_id "MSTRG.87075.247"; exon_number "8";
chr17	StringTie	exon	81693503	81693581	1000	+	.	gene_id "MSTRG.87075"; transcript_id "MSTRG.87075.247"; exon_number "9";
chr17	StringTie	exon	81693654	81693752	1000	+	.	gene_id "MSTRG.87075"; transcript_id "MSTRG.87075.247"; exon_number "10";
chr17	StringTie	exon	81693876	81693965	1000	+	.	gene_id "MSTRG.87075"; transcript_id "MSTRG.87075.247"; exon_number "11";
chr17	StringTie	exon	81694815	81694853	1000	+	.	gene_id "MSTRG.87075"; transcript_id "MSTRG.87075.247"; exon_number "12";
chr17	StringTie	exon	81694924	81695067	1000	+	.	gene_id "MSTRG.87075"; transcript_id "MSTRG.87075.247"; exon_number "13";
chr17	StringTie	exon	81695164	81695223	1000	+	.	gene_id "MSTRG.87075"; transcript_id "MSTRG.87075.247"; exon_number "14";
chr17	StringTie	exon	81695786	81696003	1000	+	.	gene_id "MSTRG.87075"; transcript_id "MSTRG.87075.247"; exon_number "15";
chr17	StringTie	exon	81696357	81696529	1000	+	.	gene_id "MSTRG.87075"; transcript_id "MSTRG.87075.247"; exon_number "16";
chr17	StringTie	exon	81696607	81696747	1000	+	.	gene_id "MSTRG.87075"; transcript_id "MSTRG.87075.247"; exon_number "17";
chr17	StringTie	exon	81696824	81696998	1000	+	.	gene_id "MSTRG.87075"; transcript_id "MSTRG.87075.247"; exon_number "18";
chr17	StringTie	exon	81700467	81700600	1000	+	.	gene_id "MSTRG.87075"; transcript_id "MSTRG.87075.247"; exon_number "19";
chr17	StringTie	exon	81700695	81700814	1000	+	.	gene_id "MSTRG.87075"; transcript_id "MSTRG.87075.247"; exon_number "20";
chr17	StringTie	exon	81701045	81701131	1000	+	.	gene_id "MSTRG.87075"; transcript_id "MSTRG.87075.247"; exon_number "21";
chr17	StringTie	transcript	81683995	81703083	1000	+	.	gene_id "MSTRG.87075"; transcript_id "MSTRG.87075.248";
chr17	StringTie	exon	81683995	81684891	1000	+	.	gene_id "MSTRG.87075"; transcript_id "MSTRG.87075.248"; exon_number "1";
chr17	StringTie	exon	81685605	81685689	1000	+	.	gene_id "MSTRG.87075"; transcript_id "MSTRG.87075.248"; exon_number "2";
chr17	StringTie	exon	81686312	81686387	1000	+	.	gene_id "MSTRG.87075"; transcript_id "MSTRG.87075.248"; exon_number "3";
chr17	StringTie	exon	81687003	81687095	1000	+	.	gene_id "MSTRG.87075"; transcript_id "MSTRG.87075.248"; exon_number "4";
chr17	StringTie	exon	81688704	81688827	1000	+	.	gene_id "MSTRG.87075"; transcript_id "MSTRG.87075.248"; exon_number "5";
chr17	StringTie	exon	81690182	81690234	1000	+	.	gene_id "MSTRG.87075"; transcript_id "MSTRG.87075.248"; exon_number "6";
chr17	StringTie	exon	81690674	81690742	1000	+	.	gene_id "MSTRG.87075"; transcript_id "MSTRG.87075.248"; exon_number "7";
chr17	StringTie	exon	81691447	81691571	1000	+	.	gene_id "MSTRG.87075"; transcript_id "MSTRG.87075.248"; exon_number "8";
chr17	StringTie	exon	81693503	81693581	1000	+	.	gene_id "MSTRG.87075"; transcript_id "MSTRG.87075.248"; exon_number "9";
chr17	StringTie	exon	81693666	81693752	1000	+	.	gene_id "MSTRG.87075"; transcript_id "MSTRG.87075.248"; exon_number "10";
chr17	StringTie	exon	81693870	81693965	1000	+	.	gene_id "MSTRG.87075"; transcript_id "MSTRG.87075.248"; exon_number "11";
chr17	StringTie	exon	81694815	81694853	1000	+	.	gene_id "MSTRG.87075"; transcript_id "MSTRG.87075.248"; exon_number "12";
chr17	StringTie	exon	81694924	81695067	1000	+	.	gene_id "MSTRG.87075"; transcript_id "MSTRG.87075.248"; exon_number "13";
chr17	StringTie	exon	81695164	81695223	1000	+	.	gene_id "MSTRG.87075"; transcript_id "MSTRG.87075.248"; exon_number "14";
chr17	StringTie	exon	81695786	81695999	1000	+	.	gene_id "MSTRG.87075"; transcript_id "MSTRG.87075.248"; exon_number "15";
chr17	StringTie	exon	81696357	81696529	1000	+	.	gene_id "MSTRG.87075"; transcript_id "MSTRG.87075.248"; exon_number "16";
chr17	StringTie	exon	81696607	81696747	1000	+	.	gene_id "MSTRG.87075"; transcript_id "MSTRG.87075.248"; exon_number "17";
chr17	StringTie	exon	81696824	81696998	1000	+	.	gene_id "MSTRG.87075"; transcript_id "MSTRG.87075.248"; exon_number "18";
chr17	StringTie	exon	81700467	81700600	1000	+	.	gene_id "MSTRG.87075"; transcript_id "MSTRG.87075.248"; exon_number "19";
chr17	StringTie	exon	81700695	81700814	1000	+	.	gene_id "MSTRG.87075"; transcript_id "MSTRG.87075.248"; exon_number "20";
chr17	StringTie	exon	81701045	81701131	1000	+	.	gene_id "MSTRG.87075"; transcript_id "MSTRG.87075.248"; exon_number "21";
chr17	StringTie	exon	81701538	81703083	1000	+	.	gene_id "MSTRG.87075"; transcript_id "MSTRG.87075.248"; exon_number "22";
chr17	StringTie	transcript	81683995	81702054	1000	+	.	gene_id "MSTRG.87075"; transcript_id "MSTRG.87075.249";
chr17	StringTie	exon	81683995	81684103	1000	+	.	gene_id "MSTRG.87075"; transcript_id "MSTRG.87075.249"; exon_number "1";
chr17	StringTie	exon	81684813	81684891	1000	+	.	gene_id "MSTRG.87075"; transcript_id "MSTRG.87075.249"; exon_number "2";
chr17	StringTie	exon	81685605	81685689	1000	+	.	gene_id "MSTRG.87075"; transcript_id "MSTRG.87075.249"; exon_number "3";
chr17	StringTie	exon	81686312	81686387	1000	+	.	gene_id "MSTRG.87075"; transcript_id "MSTRG.87075.249"; exon_number "4";
chr17	StringTie	exon	81687003	81687095	1000	+	.	gene_id "MSTRG.87075"; transcript_id "MSTRG.87075.249"; exon_number "5";
chr17	StringTie	exon	81688706	81688827	1000	+	.	gene_id "MSTRG.87075"; transcript_id "MSTRG.87075.249"; exon_number "6";
chr17	StringTie	exon	81690182	81690234	1000	+	.	gene_id "MSTRG.87075"; transcript_id "MSTRG.87075.249"; exon_number "7";
chr17	StringTie	exon	81690674	81690742	1000	+	.	gene_id "MSTRG.87075"; transcript_id "MSTRG.87075.249"; exon_number "8";
chr17	StringTie	exon	81691447	81691571	1000	+	.	gene_id "MSTRG.87075"; transcript_id "MSTRG.87075.249"; exon_number "9";
chr17	StringTie	exon	81693503	81693581	1000	+	.	gene_id "MSTRG.87075"; transcript_id "MSTRG.87075.249"; exon_number "10";
chr17	StringTie	exon	81693654	81693752	1000	+	.	gene_id "MSTRG.87075"; transcript_id "MSTRG.87075.249"; exon_number "11";
chr17	StringTie	exon	81693872	81693965	1000	+	.	gene_id "MSTRG.87075"; transcript_id "MSTRG.87075.249"; exon_number "12";
chr17	StringTie	exon	81694815	81694853	1000	+	.	gene_id "MSTRG.87075"; transcript_id "MSTRG.87075.249"; exon_number "13";
chr17	StringTie	exon	81694924	81695067	1000	+	.	gene_id "MSTRG.87075"; transcript_id "MSTRG.87075.249"; exon_number "14";
chr17	StringTie	exon	81695164	81695223	1000	+	.	gene_id "MSTRG.87075"; transcript_id "MSTRG.87075.249"; exon_number "15";
chr17	StringTie	exon	81695786	81695999	1000	+	.	gene_id "MSTRG.87075"; transcript_id "MSTRG.87075.249"; exon_number "16";
chr17	StringTie	exon	81696357	81696529	1000	+	.	gene_id "MSTRG.87075"; transcript_id "MSTRG.87075.249"; exon_number "17";
chr17	StringTie	exon	81696607	81696747	1000	+	.	gene_id "MSTRG.87075"; transcript_id "MSTRG.87075.249"; exon_number "18";
chr17	StringTie	exon	81696824	81696998	1000	+	.	gene_id "MSTRG.87075"; transcript_id "MSTRG.87075.249"; exon_number "19";
chr17	StringTie	exon	81700467	81700531	1000	+	.	gene_id "MSTRG.87075"; transcript_id "MSTRG.87075.249"; exon_number "20";
chr17	StringTie	exon	81700710	81700814	1000	+	.	gene_id "MSTRG.87075"; transcript_id "MSTRG.87075.249"; exon_number "21";
chr17	StringTie	exon	81701045	81701131	1000	+	.	gene_id "MSTRG.87075"; transcript_id "MSTRG.87075.249"; exon_number "22";
chr17	StringTie	exon	81701538	81702054	1000	+	.	gene_id "MSTRG.87075"; transcript_id "MSTRG.87075.249"; exon_number "23";
chr17	StringTie	transcript	81666360	81673907	1000	+	.	gene_id "MSTRG.87075"; transcript_id "MSTRG.87075.25";
chr17	StringTie	exon	81666360	81666900	1000	+	.	gene_id "MSTRG.87075"; transcript_id "MSTRG.87075.25"; exon_number "1";
chr17	StringTie	exon	81667729	81667862	1000	+	.	gene_id "MSTRG.87075"; transcript_id "MSTRG.87075.25"; exon_number "2";
chr17	StringTie	exon	81670230	81670453	1000	+	.	gene_id "MSTRG.87075"; transcript_id "MSTRG.87075.25"; exon_number "3";
chr17	StringTie	exon	81670534	81671162	1000	+	.	gene_id "MSTRG.87075"; transcript_id "MSTRG.87075.25"; exon_number "4";
chr17	StringTie	exon	81671744	81671826	1000	+	.	gene_id "MSTRG.87075"; transcript_id "MSTRG.87075.25"; exon_number "5";
chr17	StringTie	exon	81672076	81672155	1000	+	.	gene_id "MSTRG.87075"; transcript_id "MSTRG.87075.25"; exon_number "6";
chr17	StringTie	exon	81672495	81673907	1000	+	.	gene_id "MSTRG.87075"; transcript_id "MSTRG.87075.25"; exon_number "7";
chr17	StringTie	transcript	81683996	81701964	1000	+	.	gene_id "MSTRG.87075"; transcript_id "MSTRG.87075.250";
chr17	StringTie	exon	81683996	81684103	1000	+	.	gene_id "MSTRG.87075"; transcript_id "MSTRG.87075.250"; exon_number "1";
chr17	StringTie	exon	81684813	81685069	1000	+	.	gene_id "MSTRG.87075"; transcript_id "MSTRG.87075.250"; exon_number "2";
chr17	StringTie	exon	81685605	81685689	1000	+	.	gene_id "MSTRG.87075"; transcript_id "MSTRG.87075.250"; exon_number "3";
chr17	StringTie	exon	81686312	81686387	1000	+	.	gene_id "MSTRG.87075"; transcript_id "MSTRG.87075.250"; exon_number "4";
chr17	StringTie	exon	81687003	81687095	1000	+	.	gene_id "MSTRG.87075"; transcript_id "MSTRG.87075.250"; exon_number "5";
chr17	StringTie	exon	81688704	81688827	1000	+	.	gene_id "MSTRG.87075"; transcript_id "MSTRG.87075.250"; exon_number "6";
chr17	StringTie	exon	81690182	81690234	1000	+	.	gene_id "MSTRG.87075"; transcript_id "MSTRG.87075.250"; exon_number "7";
chr17	StringTie	exon	81690674	81690742	1000	+	.	gene_id "MSTRG.87075"; transcript_id "MSTRG.87075.250"; exon_number "8";
chr17	StringTie	exon	81691447	81691571	1000	+	.	gene_id "MSTRG.87075"; transcript_id "MSTRG.87075.250"; exon_number "9";
chr17	StringTie	exon	81693503	81693581	1000	+	.	gene_id "MSTRG.87075"; transcript_id "MSTRG.87075.250"; exon_number "10";
chr17	StringTie	exon	81693654	81693752	1000	+	.	gene_id "MSTRG.87075"; transcript_id "MSTRG.87075.250"; exon_number "11";
chr17	StringTie	exon	81693876	81693965	1000	+	.	gene_id "MSTRG.87075"; transcript_id "MSTRG.87075.250"; exon_number "12";
chr17	StringTie	exon	81694815	81694853	1000	+	.	gene_id "MSTRG.87075"; transcript_id "MSTRG.87075.250"; exon_number "13";
chr17	StringTie	exon	81694924	81695067	1000	+	.	gene_id "MSTRG.87075"; transcript_id "MSTRG.87075.250"; exon_number "14";
chr17	StringTie	exon	81695164	81695223	1000	+	.	gene_id "MSTRG.87075"; transcript_id "MSTRG.87075.250"; exon_number "15";
chr17	StringTie	exon	81695786	81696529	1000	+	.	gene_id "MSTRG.87075"; transcript_id "MSTRG.87075.250"; exon_number "16";
chr17	StringTie	exon	81696607	81696699	1000	+	.	gene_id "MSTRG.87075"; transcript_id "MSTRG.87075.250"; exon_number "17";
chr17	StringTie	exon	81696824	81696998	1000	+	.	gene_id "MSTRG.87075"; transcript_id "MSTRG.87075.250"; exon_number "18";
chr17	StringTie	exon	81700467	81700600	1000	+	.	gene_id "MSTRG.87075"; transcript_id "MSTRG.87075.250"; exon_number "19";
chr17	StringTie	exon	81700695	81700814	1000	+	.	gene_id "MSTRG.87075"; transcript_id "MSTRG.87075.250"; exon_number "20";
chr17	StringTie	exon	81701009	81701131	1000	+	.	gene_id "MSTRG.87075"; transcript_id "MSTRG.87075.250"; exon_number "21";
chr17	StringTie	exon	81701508	81701964	1000	+	.	gene_id "MSTRG.87075"; transcript_id "MSTRG.87075.250"; exon_number "22";
chr17	StringTie	transcript	81683996	81702085	1000	+	.	gene_id "MSTRG.87075"; transcript_id "MSTRG.87075.251";
chr17	StringTie	exon	81683996	81684103	1000	+	.	gene_id "MSTRG.87075"; transcript_id "MSTRG.87075.251"; exon_number "1";
chr17	StringTie	exon	81684813	81684891	1000	+	.	gene_id "MSTRG.87075"; transcript_id "MSTRG.87075.251"; exon_number "2";
chr17	StringTie	exon	81685605	81685689	1000	+	.	gene_id "MSTRG.87075"; transcript_id "MSTRG.87075.251"; exon_number "3";
chr17	StringTie	exon	81686312	81686387	1000	+	.	gene_id "MSTRG.87075"; transcript_id "MSTRG.87075.251"; exon_number "4";
chr17	StringTie	exon	81687003	81687095	1000	+	.	gene_id "MSTRG.87075"; transcript_id "MSTRG.87075.251"; exon_number "5";
chr17	StringTie	exon	81688704	81688827	1000	+	.	gene_id "MSTRG.87075"; transcript_id "MSTRG.87075.251"; exon_number "6";
chr17	StringTie	exon	81690182	81690234	1000	+	.	gene_id "MSTRG.87075"; transcript_id "MSTRG.87075.251"; exon_number "7";
chr17	StringTie	exon	81690674	81690742	1000	+	.	gene_id "MSTRG.87075"; transcript_id "MSTRG.87075.251"; exon_number "8";
chr17	StringTie	exon	81691447	81691571	1000	+	.	gene_id "MSTRG.87075"; transcript_id "MSTRG.87075.251"; exon_number "9";
chr17	StringTie	exon	81693503	81693581	1000	+	.	gene_id "MSTRG.87075"; transcript_id "MSTRG.87075.251"; exon_number "10";
chr17	StringTie	exon	81693654	81693748	1000	+	.	gene_id "MSTRG.87075"; transcript_id "MSTRG.87075.251"; exon_number "11";
chr17	StringTie	exon	81693870	81693965	1000	+	.	gene_id "MSTRG.87075"; transcript_id "MSTRG.87075.251"; exon_number "12";
chr17	StringTie	exon	81694815	81694853	1000	+	.	gene_id "MSTRG.87075"; transcript_id "MSTRG.87075.251"; exon_number "13";
chr17	StringTie	exon	81694924	81695067	1000	+	.	gene_id "MSTRG.87075"; transcript_id "MSTRG.87075.251"; exon_number "14";
chr17	StringTie	exon	81695164	81695223	1000	+	.	gene_id "MSTRG.87075"; transcript_id "MSTRG.87075.251"; exon_number "15";
chr17	StringTie	exon	81695786	81695999	1000	+	.	gene_id "MSTRG.87075"; transcript_id "MSTRG.87075.251"; exon_number "16";
chr17	StringTie	exon	81696357	81696529	1000	+	.	gene_id "MSTRG.87075"; transcript_id "MSTRG.87075.251"; exon_number "17";
chr17	StringTie	exon	81696607	81696998	1000	+	.	gene_id "MSTRG.87075"; transcript_id "MSTRG.87075.251"; exon_number "18";
chr17	StringTie	exon	81700467	81700600	1000	+	.	gene_id "MSTRG.87075"; transcript_id "MSTRG.87075.251"; exon_number "19";
chr17	StringTie	exon	81700695	81700814	1000	+	.	gene_id "MSTRG.87075"; transcript_id "MSTRG.87075.251"; exon_number "20";
chr17	StringTie	exon	81701009	81701131	1000	+	.	gene_id "MSTRG.87075"; transcript_id "MSTRG.87075.251"; exon_number "21";
chr17	StringTie	exon	81701508	81702085	1000	+	.	gene_id "MSTRG.87075"; transcript_id "MSTRG.87075.251"; exon_number "22";
chr17	StringTie	transcript	81684001	81696529	1000	+	.	gene_id "MSTRG.87075"; transcript_id "MSTRG.87075.252";
chr17	StringTie	exon	81684001	81684103	1000	+	.	gene_id "MSTRG.87075"; transcript_id "MSTRG.87075.252"; exon_number "1";
chr17	StringTie	exon	81684813	81684891	1000	+	.	gene_id "MSTRG.87075"; transcript_id "MSTRG.87075.252"; exon_number "2";
chr17	StringTie	exon	81685605	81685689	1000	+	.	gene_id "MSTRG.87075"; transcript_id "MSTRG.87075.252"; exon_number "3";
chr17	StringTie	exon	81686312	81686387	1000	+	.	gene_id "MSTRG.87075"; transcript_id "MSTRG.87075.252"; exon_number "4";
chr17	StringTie	exon	81687003	81687095	1000	+	.	gene_id "MSTRG.87075"; transcript_id "MSTRG.87075.252"; exon_number "5";
chr17	StringTie	exon	81688704	81688827	1000	+	.	gene_id "MSTRG.87075"; transcript_id "MSTRG.87075.252"; exon_number "6";
chr17	StringTie	exon	81690182	81690234	1000	+	.	gene_id "MSTRG.87075"; transcript_id "MSTRG.87075.252"; exon_number "7";
chr17	StringTie	exon	81690674	81690742	1000	+	.	gene_id "MSTRG.87075"; transcript_id "MSTRG.87075.252"; exon_number "8";
chr17	StringTie	exon	81691447	81691571	1000	+	.	gene_id "MSTRG.87075"; transcript_id "MSTRG.87075.252"; exon_number "9";
chr17	StringTie	exon	81693503	81693581	1000	+	.	gene_id "MSTRG.87075"; transcript_id "MSTRG.87075.252"; exon_number "10";
chr17	StringTie	exon	81693654	81693752	1000	+	.	gene_id "MSTRG.87075"; transcript_id "MSTRG.87075.252"; exon_number "11";
chr17	StringTie	exon	81693870	81693965	1000	+	.	gene_id "MSTRG.87075"; transcript_id "MSTRG.87075.252"; exon_number "12";
chr17	StringTie	exon	81694815	81694853	1000	+	.	gene_id "MSTRG.87075"; transcript_id "MSTRG.87075.252"; exon_number "13";
chr17	StringTie	exon	81694924	81695067	1000	+	.	gene_id "MSTRG.87075"; transcript_id "MSTRG.87075.252"; exon_number "14";
chr17	StringTie	exon	81695165	81695223	1000	+	.	gene_id "MSTRG.87075"; transcript_id "MSTRG.87075.252"; exon_number "15";
chr17	StringTie	exon	81695786	81695999	1000	+	.	gene_id "MSTRG.87075"; transcript_id "MSTRG.87075.252"; exon_number "16";
chr17	StringTie	exon	81696357	81696529	1000	+	.	gene_id "MSTRG.87075"; transcript_id "MSTRG.87075.252"; exon_number "17";
chr17	StringTie	transcript	81684003	81703120	1000	+	.	gene_id "MSTRG.87075"; transcript_id "MSTRG.87075.253";
chr17	StringTie	exon	81684003	81684103	1000	+	.	gene_id "MSTRG.87075"; transcript_id "MSTRG.87075.253"; exon_number "1";
chr17	StringTie	exon	81684813	81685689	1000	+	.	gene_id "MSTRG.87075"; transcript_id "MSTRG.87075.253"; exon_number "2";
chr17	StringTie	exon	81686312	81686387	1000	+	.	gene_id "MSTRG.87075"; transcript_id "MSTRG.87075.253"; exon_number "3";
chr17	StringTie	exon	81687003	81687095	1000	+	.	gene_id "MSTRG.87075"; transcript_id "MSTRG.87075.253"; exon_number "4";
chr17	StringTie	exon	81688704	81688827	1000	+	.	gene_id "MSTRG.87075"; transcript_id "MSTRG.87075.253"; exon_number "5";
chr17	StringTie	exon	81690182	81690234	1000	+	.	gene_id "MSTRG.87075"; transcript_id "MSTRG.87075.253"; exon_number "6";
chr17	StringTie	exon	81690674	81690742	1000	+	.	gene_id "MSTRG.87075"; transcript_id "MSTRG.87075.253"; exon_number "7";
chr17	StringTie	exon	81691447	81691571	1000	+	.	gene_id "MSTRG.87075"; transcript_id "MSTRG.87075.253"; exon_number "8";
chr17	StringTie	exon	81693503	81693581	1000	+	.	gene_id "MSTRG.87075"; transcript_id "MSTRG.87075.253"; exon_number "9";
chr17	StringTie	exon	81693654	81693752	1000	+	.	gene_id "MSTRG.87075"; transcript_id "MSTRG.87075.253"; exon_number "10";
chr17	StringTie	exon	81693876	81693965	1000	+	.	gene_id "MSTRG.87075"; transcript_id "MSTRG.87075.253"; exon_number "11";
chr17	StringTie	exon	81694815	81694853	1000	+	.	gene_id "MSTRG.87075"; transcript_id "MSTRG.87075.253"; exon_number "12";
chr17	StringTie	exon	81694924	81695067	1000	+	.	gene_id "MSTRG.87075"; transcript_id "MSTRG.87075.253"; exon_number "13";
chr17	StringTie	exon	81695164	81695223	1000	+	.	gene_id "MSTRG.87075"; transcript_id "MSTRG.87075.253"; exon_number "14";
chr17	StringTie	exon	81695786	81695999	1000	+	.	gene_id "MSTRG.87075"; transcript_id "MSTRG.87075.253"; exon_number "15";
chr17	StringTie	exon	81696357	81696529	1000	+	.	gene_id "MSTRG.87075"; transcript_id "MSTRG.87075.253"; exon_number "16";
chr17	StringTie	exon	81696607	81696747	1000	+	.	gene_id "MSTRG.87075"; transcript_id "MSTRG.87075.253"; exon_number "17";
chr17	StringTie	exon	81696824	81696998	1000	+	.	gene_id "MSTRG.87075"; transcript_id "MSTRG.87075.253"; exon_number "18";
chr17	StringTie	exon	81700467	81700600	1000	+	.	gene_id "MSTRG.87075"; transcript_id "MSTRG.87075.253"; exon_number "19";
chr17	StringTie	exon	81700695	81700814	1000	+	.	gene_id "MSTRG.87075"; transcript_id "MSTRG.87075.253"; exon_number "20";
chr17	StringTie	exon	81701045	81701131	1000	+	.	gene_id "MSTRG.87075"; transcript_id "MSTRG.87075.253"; exon_number "21";
chr17	StringTie	exon	81701508	81703120	1000	+	.	gene_id "MSTRG.87075"; transcript_id "MSTRG.87075.253"; exon_number "22";
chr17	StringTie	transcript	81684007	81703062	1000	+	.	gene_id "MSTRG.87075"; transcript_id "MSTRG.87075.254";
chr17	StringTie	exon	81684007	81684103	1000	+	.	gene_id "MSTRG.87075"; transcript_id "MSTRG.87075.254"; exon_number "1";
chr17	StringTie	exon	81684813	81684891	1000	+	.	gene_id "MSTRG.87075"; transcript_id "MSTRG.87075.254"; exon_number "2";
chr17	StringTie	exon	81685605	81685689	1000	+	.	gene_id "MSTRG.87075"; transcript_id "MSTRG.87075.254"; exon_number "3";
chr17	StringTie	exon	81686312	81686387	1000	+	.	gene_id "MSTRG.87075"; transcript_id "MSTRG.87075.254"; exon_number "4";
chr17	StringTie	exon	81687003	81687095	1000	+	.	gene_id "MSTRG.87075"; transcript_id "MSTRG.87075.254"; exon_number "5";
chr17	StringTie	exon	81688704	81688827	1000	+	.	gene_id "MSTRG.87075"; transcript_id "MSTRG.87075.254"; exon_number "6";
chr17	StringTie	exon	81690182	81690234	1000	+	.	gene_id "MSTRG.87075"; transcript_id "MSTRG.87075.254"; exon_number "7";
chr17	StringTie	exon	81690674	81690742	1000	+	.	gene_id "MSTRG.87075"; transcript_id "MSTRG.87075.254"; exon_number "8";
chr17	StringTie	exon	81691447	81691571	1000	+	.	gene_id "MSTRG.87075"; transcript_id "MSTRG.87075.254"; exon_number "9";
chr17	StringTie	exon	81693503	81693581	1000	+	.	gene_id "MSTRG.87075"; transcript_id "MSTRG.87075.254"; exon_number "10";
chr17	StringTie	exon	81693654	81693752	1000	+	.	gene_id "MSTRG.87075"; transcript_id "MSTRG.87075.254"; exon_number "11";
chr17	StringTie	exon	81693870	81693965	1000	+	.	gene_id "MSTRG.87075"; transcript_id "MSTRG.87075.254"; exon_number "12";
chr17	StringTie	exon	81694815	81694853	1000	+	.	gene_id "MSTRG.87075"; transcript_id "MSTRG.87075.254"; exon_number "13";
chr17	StringTie	exon	81694924	81695067	1000	+	.	gene_id "MSTRG.87075"; transcript_id "MSTRG.87075.254"; exon_number "14";
chr17	StringTie	exon	81695164	81695223	1000	+	.	gene_id "MSTRG.87075"; transcript_id "MSTRG.87075.254"; exon_number "15";
chr17	StringTie	exon	81695786	81695999	1000	+	.	gene_id "MSTRG.87075"; transcript_id "MSTRG.87075.254"; exon_number "16";
chr17	StringTie	exon	81696357	81696529	1000	+	.	gene_id "MSTRG.87075"; transcript_id "MSTRG.87075.254"; exon_number "17";
chr17	StringTie	exon	81696607	81696747	1000	+	.	gene_id "MSTRG.87075"; transcript_id "MSTRG.87075.254"; exon_number "18";
chr17	StringTie	exon	81696824	81696998	1000	+	.	gene_id "MSTRG.87075"; transcript_id "MSTRG.87075.254"; exon_number "19";
chr17	StringTie	exon	81700467	81700600	1000	+	.	gene_id "MSTRG.87075"; transcript_id "MSTRG.87075.254"; exon_number "20";
chr17	StringTie	exon	81700710	81700814	1000	+	.	gene_id "MSTRG.87075"; transcript_id "MSTRG.87075.254"; exon_number "21";
chr17	StringTie	exon	81701045	81701131	1000	+	.	gene_id "MSTRG.87075"; transcript_id "MSTRG.87075.254"; exon_number "22";
chr17	StringTie	exon	81701508	81703062	1000	+	.	gene_id "MSTRG.87075"; transcript_id "MSTRG.87075.254"; exon_number "23";
chr17	StringTie	transcript	81684033	81703127	1000	+	.	gene_id "MSTRG.87075"; transcript_id "MSTRG.87075.255";
chr17	StringTie	exon	81684033	81684103	1000	+	.	gene_id "MSTRG.87075"; transcript_id "MSTRG.87075.255"; exon_number "1";
chr17	StringTie	exon	81685605	81685689	1000	+	.	gene_id "MSTRG.87075"; transcript_id "MSTRG.87075.255"; exon_number "2";
chr17	StringTie	exon	81686312	81686387	1000	+	.	gene_id "MSTRG.87075"; transcript_id "MSTRG.87075.255"; exon_number "3";
chr17	StringTie	exon	81687003	81687095	1000	+	.	gene_id "MSTRG.87075"; transcript_id "MSTRG.87075.255"; exon_number "4";
chr17	StringTie	exon	81688752	81688827	1000	+	.	gene_id "MSTRG.87075"; transcript_id "MSTRG.87075.255"; exon_number "5";
chr17	StringTie	exon	81690182	81690234	1000	+	.	gene_id "MSTRG.87075"; transcript_id "MSTRG.87075.255"; exon_number "6";
chr17	StringTie	exon	81690674	81690742	1000	+	.	gene_id "MSTRG.87075"; transcript_id "MSTRG.87075.255"; exon_number "7";
chr17	StringTie	exon	81691447	81691571	1000	+	.	gene_id "MSTRG.87075"; transcript_id "MSTRG.87075.255"; exon_number "8";
chr17	StringTie	exon	81693503	81693581	1000	+	.	gene_id "MSTRG.87075"; transcript_id "MSTRG.87075.255"; exon_number "9";
chr17	StringTie	exon	81693654	81693752	1000	+	.	gene_id "MSTRG.87075"; transcript_id "MSTRG.87075.255"; exon_number "10";
chr17	StringTie	exon	81693870	81693965	1000	+	.	gene_id "MSTRG.87075"; transcript_id "MSTRG.87075.255"; exon_number "11";
chr17	StringTie	exon	81694815	81694853	1000	+	.	gene_id "MSTRG.87075"; transcript_id "MSTRG.87075.255"; exon_number "12";
chr17	StringTie	exon	81694924	81695067	1000	+	.	gene_id "MSTRG.87075"; transcript_id "MSTRG.87075.255"; exon_number "13";
chr17	StringTie	exon	81695164	81695223	1000	+	.	gene_id "MSTRG.87075"; transcript_id "MSTRG.87075.255"; exon_number "14";
chr17	StringTie	exon	81695786	81696003	1000	+	.	gene_id "MSTRG.87075"; transcript_id "MSTRG.87075.255"; exon_number "15";
chr17	StringTie	exon	81696357	81696529	1000	+	.	gene_id "MSTRG.87075"; transcript_id "MSTRG.87075.255"; exon_number "16";
chr17	StringTie	exon	81696607	81696747	1000	+	.	gene_id "MSTRG.87075"; transcript_id "MSTRG.87075.255"; exon_number "17";
chr17	StringTie	exon	81696824	81696998	1000	+	.	gene_id "MSTRG.87075"; transcript_id "MSTRG.87075.255"; exon_number "18";
chr17	StringTie	exon	81700467	81700600	1000	+	.	gene_id "MSTRG.87075"; transcript_id "MSTRG.87075.255"; exon_number "19";
chr17	StringTie	exon	81700695	81700814	1000	+	.	gene_id "MSTRG.87075"; transcript_id "MSTRG.87075.255"; exon_number "20";
chr17	StringTie	exon	81701045	81701131	1000	+	.	gene_id "MSTRG.87075"; transcript_id "MSTRG.87075.255"; exon_number "21";
chr17	StringTie	exon	81701538	81703127	1000	+	.	gene_id "MSTRG.87075"; transcript_id "MSTRG.87075.255"; exon_number "22";
chr17	StringTie	transcript	81684033	81703127	1000	+	.	gene_id "MSTRG.87075"; transcript_id "MSTRG.87075.256";
chr17	StringTie	exon	81684033	81684103	1000	+	.	gene_id "MSTRG.87075"; transcript_id "MSTRG.87075.256"; exon_number "1";
chr17	StringTie	exon	81685605	81685689	1000	+	.	gene_id "MSTRG.87075"; transcript_id "MSTRG.87075.256"; exon_number "2";
chr17	StringTie	exon	81686312	81686387	1000	+	.	gene_id "MSTRG.87075"; transcript_id "MSTRG.87075.256"; exon_number "3";
chr17	StringTie	exon	81687003	81687095	1000	+	.	gene_id "MSTRG.87075"; transcript_id "MSTRG.87075.256"; exon_number "4";
chr17	StringTie	exon	81688752	81688827	1000	+	.	gene_id "MSTRG.87075"; transcript_id "MSTRG.87075.256"; exon_number "5";
chr17	StringTie	exon	81690182	81690234	1000	+	.	gene_id "MSTRG.87075"; transcript_id "MSTRG.87075.256"; exon_number "6";
chr17	StringTie	exon	81690674	81690742	1000	+	.	gene_id "MSTRG.87075"; transcript_id "MSTRG.87075.256"; exon_number "7";
chr17	StringTie	exon	81691447	81691571	1000	+	.	gene_id "MSTRG.87075"; transcript_id "MSTRG.87075.256"; exon_number "8";
chr17	StringTie	exon	81693503	81693581	1000	+	.	gene_id "MSTRG.87075"; transcript_id "MSTRG.87075.256"; exon_number "9";
chr17	StringTie	exon	81693654	81693752	1000	+	.	gene_id "MSTRG.87075"; transcript_id "MSTRG.87075.256"; exon_number "10";
chr17	StringTie	exon	81693870	81693965	1000	+	.	gene_id "MSTRG.87075"; transcript_id "MSTRG.87075.256"; exon_number "11";
chr17	StringTie	exon	81694815	81695067	1000	+	.	gene_id "MSTRG.87075"; transcript_id "MSTRG.87075.256"; exon_number "12";
chr17	StringTie	exon	81695164	81695223	1000	+	.	gene_id "MSTRG.87075"; transcript_id "MSTRG.87075.256"; exon_number "13";
chr17	StringTie	exon	81695786	81695999	1000	+	.	gene_id "MSTRG.87075"; transcript_id "MSTRG.87075.256"; exon_number "14";
chr17	StringTie	exon	81696357	81696529	1000	+	.	gene_id "MSTRG.87075"; transcript_id "MSTRG.87075.256"; exon_number "15";
chr17	StringTie	exon	81696607	81696747	1000	+	.	gene_id "MSTRG.87075"; transcript_id "MSTRG.87075.256"; exon_number "16";
chr17	StringTie	exon	81696824	81696998	1000	+	.	gene_id "MSTRG.87075"; transcript_id "MSTRG.87075.256"; exon_number "17";
chr17	StringTie	exon	81700467	81700600	1000	+	.	gene_id "MSTRG.87075"; transcript_id "MSTRG.87075.256"; exon_number "18";
chr17	StringTie	exon	81700695	81700814	1000	+	.	gene_id "MSTRG.87075"; transcript_id "MSTRG.87075.256"; exon_number "19";
chr17	StringTie	exon	81701045	81701131	1000	+	.	gene_id "MSTRG.87075"; transcript_id "MSTRG.87075.256"; exon_number "20";
chr17	StringTie	exon	81701508	81703127	1000	+	.	gene_id "MSTRG.87075"; transcript_id "MSTRG.87075.256"; exon_number "21";
chr17	StringTie	transcript	81684108	81703137	1000	+	.	gene_id "MSTRG.87075"; transcript_id "MSTRG.87075.258";
chr17	StringTie	exon	81684108	81684445	1000	+	.	gene_id "MSTRG.87075"; transcript_id "MSTRG.87075.258"; exon_number "1";
chr17	StringTie	exon	81685605	81685689	1000	+	.	gene_id "MSTRG.87075"; transcript_id "MSTRG.87075.258"; exon_number "2";
chr17	StringTie	exon	81686312	81686387	1000	+	.	gene_id "MSTRG.87075"; transcript_id "MSTRG.87075.258"; exon_number "3";
chr17	StringTie	exon	81687003	81687095	1000	+	.	gene_id "MSTRG.87075"; transcript_id "MSTRG.87075.258"; exon_number "4";
chr17	StringTie	exon	81688704	81688827	1000	+	.	gene_id "MSTRG.87075"; transcript_id "MSTRG.87075.258"; exon_number "5";
chr17	StringTie	exon	81690182	81690234	1000	+	.	gene_id "MSTRG.87075"; transcript_id "MSTRG.87075.258"; exon_number "6";
chr17	StringTie	exon	81690674	81690742	1000	+	.	gene_id "MSTRG.87075"; transcript_id "MSTRG.87075.258"; exon_number "7";
chr17	StringTie	exon	81691447	81691571	1000	+	.	gene_id "MSTRG.87075"; transcript_id "MSTRG.87075.258"; exon_number "8";
chr17	StringTie	exon	81693503	81693581	1000	+	.	gene_id "MSTRG.87075"; transcript_id "MSTRG.87075.258"; exon_number "9";
chr17	StringTie	exon	81693654	81693752	1000	+	.	gene_id "MSTRG.87075"; transcript_id "MSTRG.87075.258"; exon_number "10";
chr17	StringTie	exon	81693870	81693965	1000	+	.	gene_id "MSTRG.87075"; transcript_id "MSTRG.87075.258"; exon_number "11";
chr17	StringTie	exon	81694815	81695067	1000	+	.	gene_id "MSTRG.87075"; transcript_id "MSTRG.87075.258"; exon_number "12";
chr17	StringTie	exon	81695164	81695223	1000	+	.	gene_id "MSTRG.87075"; transcript_id "MSTRG.87075.258"; exon_number "13";
chr17	StringTie	exon	81695786	81696529	1000	+	.	gene_id "MSTRG.87075"; transcript_id "MSTRG.87075.258"; exon_number "14";
chr17	StringTie	exon	81696607	81696747	1000	+	.	gene_id "MSTRG.87075"; transcript_id "MSTRG.87075.258"; exon_number "15";
chr17	StringTie	exon	81696824	81696998	1000	+	.	gene_id "MSTRG.87075"; transcript_id "MSTRG.87075.258"; exon_number "16";
chr17	StringTie	exon	81700467	81700600	1000	+	.	gene_id "MSTRG.87075"; transcript_id "MSTRG.87075.258"; exon_number "17";
chr17	StringTie	exon	81700695	81700814	1000	+	.	gene_id "MSTRG.87075"; transcript_id "MSTRG.87075.258"; exon_number "18";
chr17	StringTie	exon	81701045	81701131	1000	+	.	gene_id "MSTRG.87075"; transcript_id "MSTRG.87075.258"; exon_number "19";
chr17	StringTie	exon	81701508	81701717	1000	+	.	gene_id "MSTRG.87075"; transcript_id "MSTRG.87075.258"; exon_number "20";
chr17	StringTie	exon	81702831	81703137	1000	+	.	gene_id "MSTRG.87075"; transcript_id "MSTRG.87075.258"; exon_number "21";
chr17	StringTie	transcript	81684108	81703137	1000	+	.	gene_id "MSTRG.87075"; transcript_id "MSTRG.87075.259";
chr17	StringTie	exon	81684108	81684445	1000	+	.	gene_id "MSTRG.87075"; transcript_id "MSTRG.87075.259"; exon_number "1";
chr17	StringTie	exon	81685605	81685689	1000	+	.	gene_id "MSTRG.87075"; transcript_id "MSTRG.87075.259"; exon_number "2";
chr17	StringTie	exon	81686312	81686387	1000	+	.	gene_id "MSTRG.87075"; transcript_id "MSTRG.87075.259"; exon_number "3";
chr17	StringTie	exon	81687003	81687095	1000	+	.	gene_id "MSTRG.87075"; transcript_id "MSTRG.87075.259"; exon_number "4";
chr17	StringTie	exon	81688704	81688827	1000	+	.	gene_id "MSTRG.87075"; transcript_id "MSTRG.87075.259"; exon_number "5";
chr17	StringTie	exon	81690182	81690234	1000	+	.	gene_id "MSTRG.87075"; transcript_id "MSTRG.87075.259"; exon_number "6";
chr17	StringTie	exon	81690674	81690742	1000	+	.	gene_id "MSTRG.87075"; transcript_id "MSTRG.87075.259"; exon_number "7";
chr17	StringTie	exon	81691447	81691571	1000	+	.	gene_id "MSTRG.87075"; transcript_id "MSTRG.87075.259"; exon_number "8";
chr17	StringTie	exon	81693503	81693581	1000	+	.	gene_id "MSTRG.87075"; transcript_id "MSTRG.87075.259"; exon_number "9";
chr17	StringTie	exon	81693654	81693752	1000	+	.	gene_id "MSTRG.87075"; transcript_id "MSTRG.87075.259"; exon_number "10";
chr17	StringTie	exon	81693870	81693965	1000	+	.	gene_id "MSTRG.87075"; transcript_id "MSTRG.87075.259"; exon_number "11";
chr17	StringTie	exon	81694815	81694853	1000	+	.	gene_id "MSTRG.87075"; transcript_id "MSTRG.87075.259"; exon_number "12";
chr17	StringTie	exon	81694924	81695067	1000	+	.	gene_id "MSTRG.87075"; transcript_id "MSTRG.87075.259"; exon_number "13";
chr17	StringTie	exon	81695164	81695223	1000	+	.	gene_id "MSTRG.87075"; transcript_id "MSTRG.87075.259"; exon_number "14";
chr17	StringTie	exon	81695786	81696003	1000	+	.	gene_id "MSTRG.87075"; transcript_id "MSTRG.87075.259"; exon_number "15";
chr17	StringTie	exon	81696357	81696529	1000	+	.	gene_id "MSTRG.87075"; transcript_id "MSTRG.87075.259"; exon_number "16";
chr17	StringTie	exon	81696607	81696747	1000	+	.	gene_id "MSTRG.87075"; transcript_id "MSTRG.87075.259"; exon_number "17";
chr17	StringTie	exon	81696824	81696998	1000	+	.	gene_id "MSTRG.87075"; transcript_id "MSTRG.87075.259"; exon_number "18";
chr17	StringTie	exon	81700467	81700600	1000	+	.	gene_id "MSTRG.87075"; transcript_id "MSTRG.87075.259"; exon_number "19";
chr17	StringTie	exon	81700695	81700814	1000	+	.	gene_id "MSTRG.87075"; transcript_id "MSTRG.87075.259"; exon_number "20";
chr17	StringTie	exon	81701045	81701131	1000	+	.	gene_id "MSTRG.87075"; transcript_id "MSTRG.87075.259"; exon_number "21";
chr17	StringTie	exon	81701538	81703137	1000	+	.	gene_id "MSTRG.87075"; transcript_id "MSTRG.87075.259"; exon_number "22";
chr17	StringTie	transcript	81666360	81720539	1000	+	.	gene_id "MSTRG.87075"; transcript_id "MSTRG.87075.26";
chr17	StringTie	exon	81666360	81666900	1000	+	.	gene_id "MSTRG.87075"; transcript_id "MSTRG.87075.26"; exon_number "1";
chr17	StringTie	exon	81667729	81667742	1000	+	.	gene_id "MSTRG.87075"; transcript_id "MSTRG.87075.26"; exon_number "2";
chr17	StringTie	exon	81683946	81684103	1000	+	.	gene_id "MSTRG.87075"; transcript_id "MSTRG.87075.26"; exon_number "3";
chr17	StringTie	exon	81685605	81685689	1000	+	.	gene_id "MSTRG.87075"; transcript_id "MSTRG.87075.26"; exon_number "4";
chr17	StringTie	exon	81686312	81686387	1000	+	.	gene_id "MSTRG.87075"; transcript_id "MSTRG.87075.26"; exon_number "5";
chr17	StringTie	exon	81687003	81687095	1000	+	.	gene_id "MSTRG.87075"; transcript_id "MSTRG.87075.26"; exon_number "6";
chr17	StringTie	exon	81688704	81688827	1000	+	.	gene_id "MSTRG.87075"; transcript_id "MSTRG.87075.26"; exon_number "7";
chr17	StringTie	exon	81690182	81690234	1000	+	.	gene_id "MSTRG.87075"; transcript_id "MSTRG.87075.26"; exon_number "8";
chr17	StringTie	exon	81690674	81690742	1000	+	.	gene_id "MSTRG.87075"; transcript_id "MSTRG.87075.26"; exon_number "9";
chr17	StringTie	exon	81691447	81691571	1000	+	.	gene_id "MSTRG.87075"; transcript_id "MSTRG.87075.26"; exon_number "10";
chr17	StringTie	exon	81693503	81693581	1000	+	.	gene_id "MSTRG.87075"; transcript_id "MSTRG.87075.26"; exon_number "11";
chr17	StringTie	exon	81693654	81693752	1000	+	.	gene_id "MSTRG.87075"; transcript_id "MSTRG.87075.26"; exon_number "12";
chr17	StringTie	exon	81693870	81693965	1000	+	.	gene_id "MSTRG.87075"; transcript_id "MSTRG.87075.26"; exon_number "13";
chr17	StringTie	exon	81694815	81694853	1000	+	.	gene_id "MSTRG.87075"; transcript_id "MSTRG.87075.26"; exon_number "14";
chr17	StringTie	exon	81694924	81695067	1000	+	.	gene_id "MSTRG.87075"; transcript_id "MSTRG.87075.26"; exon_number "15";
chr17	StringTie	exon	81695164	81695223	1000	+	.	gene_id "MSTRG.87075"; transcript_id "MSTRG.87075.26"; exon_number "16";
chr17	StringTie	exon	81695786	81695999	1000	+	.	gene_id "MSTRG.87075"; transcript_id "MSTRG.87075.26"; exon_number "17";
chr17	StringTie	exon	81696357	81696529	1000	+	.	gene_id "MSTRG.87075"; transcript_id "MSTRG.87075.26"; exon_number "18";
chr17	StringTie	exon	81696607	81696747	1000	+	.	gene_id "MSTRG.87075"; transcript_id "MSTRG.87075.26"; exon_number "19";
chr17	StringTie	exon	81696824	81696998	1000	+	.	gene_id "MSTRG.87075"; transcript_id "MSTRG.87075.26"; exon_number "20";
chr17	StringTie	exon	81700467	81700600	1000	+	.	gene_id "MSTRG.87075"; transcript_id "MSTRG.87075.26"; exon_number "21";
chr17	StringTie	exon	81700695	81700814	1000	+	.	gene_id "MSTRG.87075"; transcript_id "MSTRG.87075.26"; exon_number "22";
chr17	StringTie	exon	81701045	81701131	1000	+	.	gene_id "MSTRG.87075"; transcript_id "MSTRG.87075.26"; exon_number "23";
chr17	StringTie	exon	81701508	81703575	1000	+	.	gene_id "MSTRG.87075"; transcript_id "MSTRG.87075.26"; exon_number "24";
chr17	StringTie	exon	81704244	81704430	1000	+	.	gene_id "MSTRG.87075"; transcript_id "MSTRG.87075.26"; exon_number "25";
chr17	StringTie	exon	81704633	81704716	1000	+	.	gene_id "MSTRG.87075"; transcript_id "MSTRG.87075.26"; exon_number "26";
chr17	StringTie	exon	81706906	81707040	1000	+	.	gene_id "MSTRG.87075"; transcript_id "MSTRG.87075.26"; exon_number "27";
chr17	StringTie	exon	81707124	81707213	1000	+	.	gene_id "MSTRG.87075"; transcript_id "MSTRG.87075.26"; exon_number "28";
chr17	StringTie	exon	81714965	81715072	1000	+	.	gene_id "MSTRG.87075"; transcript_id "MSTRG.87075.26"; exon_number "29";
chr17	StringTie	exon	81715478	81715592	1000	+	.	gene_id "MSTRG.87075"; transcript_id "MSTRG.87075.26"; exon_number "30";
chr17	StringTie	exon	81715693	81715741	1000	+	.	gene_id "MSTRG.87075"; transcript_id "MSTRG.87075.26"; exon_number "31";
chr17	StringTie	exon	81716009	81716050	1000	+	.	gene_id "MSTRG.87075"; transcript_id "MSTRG.87075.26"; exon_number "32";
chr17	StringTie	exon	81716812	81716855	1000	+	.	gene_id "MSTRG.87075"; transcript_id "MSTRG.87075.26"; exon_number "33";
chr17	StringTie	exon	81717002	81717072	1000	+	.	gene_id "MSTRG.87075"; transcript_id "MSTRG.87075.26"; exon_number "34";
chr17	StringTie	exon	81717399	81717491	1000	+	.	gene_id "MSTRG.87075"; transcript_id "MSTRG.87075.26"; exon_number "35";
chr17	StringTie	exon	81717784	81717861	1000	+	.	gene_id "MSTRG.87075"; transcript_id "MSTRG.87075.26"; exon_number "36";
chr17	StringTie	exon	81719831	81719887	1000	+	.	gene_id "MSTRG.87075"; transcript_id "MSTRG.87075.26"; exon_number "37";
chr17	StringTie	exon	81719976	81720539	1000	+	.	gene_id "MSTRG.87075"; transcript_id "MSTRG.87075.26"; exon_number "38";
chr17	StringTie	transcript	81684108	81703137	1000	+	.	gene_id "MSTRG.87075"; transcript_id "MSTRG.87075.260";
chr17	StringTie	exon	81684108	81684445	1000	+	.	gene_id "MSTRG.87075"; transcript_id "MSTRG.87075.260"; exon_number "1";
chr17	StringTie	exon	81685605	81685689	1000	+	.	gene_id "MSTRG.87075"; transcript_id "MSTRG.87075.260"; exon_number "2";
chr17	StringTie	exon	81686312	81686387	1000	+	.	gene_id "MSTRG.87075"; transcript_id "MSTRG.87075.260"; exon_number "3";
chr17	StringTie	exon	81687003	81687095	1000	+	.	gene_id "MSTRG.87075"; transcript_id "MSTRG.87075.260"; exon_number "4";
chr17	StringTie	exon	81688704	81688827	1000	+	.	gene_id "MSTRG.87075"; transcript_id "MSTRG.87075.260"; exon_number "5";
chr17	StringTie	exon	81690182	81690234	1000	+	.	gene_id "MSTRG.87075"; transcript_id "MSTRG.87075.260"; exon_number "6";
chr17	StringTie	exon	81690674	81690742	1000	+	.	gene_id "MSTRG.87075"; transcript_id "MSTRG.87075.260"; exon_number "7";
chr17	StringTie	exon	81691447	81691571	1000	+	.	gene_id "MSTRG.87075"; transcript_id "MSTRG.87075.260"; exon_number "8";
chr17	StringTie	exon	81693503	81693581	1000	+	.	gene_id "MSTRG.87075"; transcript_id "MSTRG.87075.260"; exon_number "9";
chr17	StringTie	exon	81693654	81693752	1000	+	.	gene_id "MSTRG.87075"; transcript_id "MSTRG.87075.260"; exon_number "10";
chr17	StringTie	exon	81693870	81693965	1000	+	.	gene_id "MSTRG.87075"; transcript_id "MSTRG.87075.260"; exon_number "11";
chr17	StringTie	exon	81694815	81694853	1000	+	.	gene_id "MSTRG.87075"; transcript_id "MSTRG.87075.260"; exon_number "12";
chr17	StringTie	exon	81694960	81695067	1000	+	.	gene_id "MSTRG.87075"; transcript_id "MSTRG.87075.260"; exon_number "13";
chr17	StringTie	exon	81695164	81695223	1000	+	.	gene_id "MSTRG.87075"; transcript_id "MSTRG.87075.260"; exon_number "14";
chr17	StringTie	exon	81695786	81695999	1000	+	.	gene_id "MSTRG.87075"; transcript_id "MSTRG.87075.260"; exon_number "15";
chr17	StringTie	exon	81696357	81696529	1000	+	.	gene_id "MSTRG.87075"; transcript_id "MSTRG.87075.260"; exon_number "16";
chr17	StringTie	exon	81696607	81696747	1000	+	.	gene_id "MSTRG.87075"; transcript_id "MSTRG.87075.260"; exon_number "17";
chr17	StringTie	exon	81696824	81696998	1000	+	.	gene_id "MSTRG.87075"; transcript_id "MSTRG.87075.260"; exon_number "18";
chr17	StringTie	exon	81700467	81700600	1000	+	.	gene_id "MSTRG.87075"; transcript_id "MSTRG.87075.260"; exon_number "19";
chr17	StringTie	exon	81700695	81700814	1000	+	.	gene_id "MSTRG.87075"; transcript_id "MSTRG.87075.260"; exon_number "20";
chr17	StringTie	exon	81701045	81701131	1000	+	.	gene_id "MSTRG.87075"; transcript_id "MSTRG.87075.260"; exon_number "21";
chr17	StringTie	exon	81701538	81703137	1000	+	.	gene_id "MSTRG.87075"; transcript_id "MSTRG.87075.260"; exon_number "22";
chr17	StringTie	transcript	81684211	81703096	1000	+	.	gene_id "MSTRG.87075"; transcript_id "MSTRG.87075.262";
chr17	StringTie	exon	81684211	81686387	1000	+	.	gene_id "MSTRG.87075"; transcript_id "MSTRG.87075.262"; exon_number "1";
chr17	StringTie	exon	81687003	81687095	1000	+	.	gene_id "MSTRG.87075"; transcript_id "MSTRG.87075.262"; exon_number "2";
chr17	StringTie	exon	81688704	81688827	1000	+	.	gene_id "MSTRG.87075"; transcript_id "MSTRG.87075.262"; exon_number "3";
chr17	StringTie	exon	81690182	81690234	1000	+	.	gene_id "MSTRG.87075"; transcript_id "MSTRG.87075.262"; exon_number "4";
chr17	StringTie	exon	81690674	81690742	1000	+	.	gene_id "MSTRG.87075"; transcript_id "MSTRG.87075.262"; exon_number "5";
chr17	StringTie	exon	81691447	81691571	1000	+	.	gene_id "MSTRG.87075"; transcript_id "MSTRG.87075.262"; exon_number "6";
chr17	StringTie	exon	81692423	81692553	1000	+	.	gene_id "MSTRG.87075"; transcript_id "MSTRG.87075.262"; exon_number "7";
chr17	StringTie	exon	81693503	81693581	1000	+	.	gene_id "MSTRG.87075"; transcript_id "MSTRG.87075.262"; exon_number "8";
chr17	StringTie	exon	81693654	81693752	1000	+	.	gene_id "MSTRG.87075"; transcript_id "MSTRG.87075.262"; exon_number "9";
chr17	StringTie	exon	81693870	81693965	1000	+	.	gene_id "MSTRG.87075"; transcript_id "MSTRG.87075.262"; exon_number "10";
chr17	StringTie	exon	81694815	81694853	1000	+	.	gene_id "MSTRG.87075"; transcript_id "MSTRG.87075.262"; exon_number "11";
chr17	StringTie	exon	81694924	81695067	1000	+	.	gene_id "MSTRG.87075"; transcript_id "MSTRG.87075.262"; exon_number "12";
chr17	StringTie	exon	81695164	81695223	1000	+	.	gene_id "MSTRG.87075"; transcript_id "MSTRG.87075.262"; exon_number "13";
chr17	StringTie	exon	81695792	81695999	1000	+	.	gene_id "MSTRG.87075"; transcript_id "MSTRG.87075.262"; exon_number "14";
chr17	StringTie	exon	81696357	81696529	1000	+	.	gene_id "MSTRG.87075"; transcript_id "MSTRG.87075.262"; exon_number "15";
chr17	StringTie	exon	81696607	81696747	1000	+	.	gene_id "MSTRG.87075"; transcript_id "MSTRG.87075.262"; exon_number "16";
chr17	StringTie	exon	81696824	81696998	1000	+	.	gene_id "MSTRG.87075"; transcript_id "MSTRG.87075.262"; exon_number "17";
chr17	StringTie	exon	81700467	81700600	1000	+	.	gene_id "MSTRG.87075"; transcript_id "MSTRG.87075.262"; exon_number "18";
chr17	StringTie	exon	81700695	81700814	1000	+	.	gene_id "MSTRG.87075"; transcript_id "MSTRG.87075.262"; exon_number "19";
chr17	StringTie	exon	81701045	81701131	1000	+	.	gene_id "MSTRG.87075"; transcript_id "MSTRG.87075.262"; exon_number "20";
chr17	StringTie	exon	81701538	81703096	1000	+	.	gene_id "MSTRG.87075"; transcript_id "MSTRG.87075.262"; exon_number "21";
chr17	StringTie	transcript	81684212	81703123	1000	+	.	gene_id "MSTRG.87075"; transcript_id "MSTRG.87075.263";
chr17	StringTie	exon	81684212	81685689	1000	+	.	gene_id "MSTRG.87075"; transcript_id "MSTRG.87075.263"; exon_number "1";
chr17	StringTie	exon	81686312	81686387	1000	+	.	gene_id "MSTRG.87075"; transcript_id "MSTRG.87075.263"; exon_number "2";
chr17	StringTie	exon	81687003	81687095	1000	+	.	gene_id "MSTRG.87075"; transcript_id "MSTRG.87075.263"; exon_number "3";
chr17	StringTie	exon	81688752	81688827	1000	+	.	gene_id "MSTRG.87075"; transcript_id "MSTRG.87075.263"; exon_number "4";
chr17	StringTie	exon	81690182	81690234	1000	+	.	gene_id "MSTRG.87075"; transcript_id "MSTRG.87075.263"; exon_number "5";
chr17	StringTie	exon	81690674	81690742	1000	+	.	gene_id "MSTRG.87075"; transcript_id "MSTRG.87075.263"; exon_number "6";
chr17	StringTie	exon	81691447	81691571	1000	+	.	gene_id "MSTRG.87075"; transcript_id "MSTRG.87075.263"; exon_number "7";
chr17	StringTie	exon	81693503	81693581	1000	+	.	gene_id "MSTRG.87075"; transcript_id "MSTRG.87075.263"; exon_number "8";
chr17	StringTie	exon	81693654	81693752	1000	+	.	gene_id "MSTRG.87075"; transcript_id "MSTRG.87075.263"; exon_number "9";
chr17	StringTie	exon	81693872	81693965	1000	+	.	gene_id "MSTRG.87075"; transcript_id "MSTRG.87075.263"; exon_number "10";
chr17	StringTie	exon	81694815	81694853	1000	+	.	gene_id "MSTRG.87075"; transcript_id "MSTRG.87075.263"; exon_number "11";
chr17	StringTie	exon	81694924	81695067	1000	+	.	gene_id "MSTRG.87075"; transcript_id "MSTRG.87075.263"; exon_number "12";
chr17	StringTie	exon	81695164	81695223	1000	+	.	gene_id "MSTRG.87075"; transcript_id "MSTRG.87075.263"; exon_number "13";
chr17	StringTie	exon	81695786	81695999	1000	+	.	gene_id "MSTRG.87075"; transcript_id "MSTRG.87075.263"; exon_number "14";
chr17	StringTie	exon	81696357	81696529	1000	+	.	gene_id "MSTRG.87075"; transcript_id "MSTRG.87075.263"; exon_number "15";
chr17	StringTie	exon	81696607	81696747	1000	+	.	gene_id "MSTRG.87075"; transcript_id "MSTRG.87075.263"; exon_number "16";
chr17	StringTie	exon	81696824	81696998	1000	+	.	gene_id "MSTRG.87075"; transcript_id "MSTRG.87075.263"; exon_number "17";
chr17	StringTie	exon	81700467	81700600	1000	+	.	gene_id "MSTRG.87075"; transcript_id "MSTRG.87075.263"; exon_number "18";
chr17	StringTie	exon	81700695	81700814	1000	+	.	gene_id "MSTRG.87075"; transcript_id "MSTRG.87075.263"; exon_number "19";
chr17	StringTie	exon	81701045	81701131	1000	+	.	gene_id "MSTRG.87075"; transcript_id "MSTRG.87075.263"; exon_number "20";
chr17	StringTie	exon	81701538	81703123	1000	+	.	gene_id "MSTRG.87075"; transcript_id "MSTRG.87075.263"; exon_number "21";
chr17	StringTie	transcript	81684232	81703133	1000	+	.	gene_id "MSTRG.87075"; transcript_id "MSTRG.87075.264";
chr17	StringTie	exon	81684232	81686387	1000	+	.	gene_id "MSTRG.87075"; transcript_id "MSTRG.87075.264"; exon_number "1";
chr17	StringTie	exon	81687003	81687095	1000	+	.	gene_id "MSTRG.87075"; transcript_id "MSTRG.87075.264"; exon_number "2";
chr17	StringTie	exon	81688704	81688827	1000	+	.	gene_id "MSTRG.87075"; transcript_id "MSTRG.87075.264"; exon_number "3";
chr17	StringTie	exon	81690182	81690234	1000	+	.	gene_id "MSTRG.87075"; transcript_id "MSTRG.87075.264"; exon_number "4";
chr17	StringTie	exon	81690674	81690742	1000	+	.	gene_id "MSTRG.87075"; transcript_id "MSTRG.87075.264"; exon_number "5";
chr17	StringTie	exon	81691447	81691571	1000	+	.	gene_id "MSTRG.87075"; transcript_id "MSTRG.87075.264"; exon_number "6";
chr17	StringTie	exon	81693503	81693581	1000	+	.	gene_id "MSTRG.87075"; transcript_id "MSTRG.87075.264"; exon_number "7";
chr17	StringTie	exon	81693654	81693752	1000	+	.	gene_id "MSTRG.87075"; transcript_id "MSTRG.87075.264"; exon_number "8";
chr17	StringTie	exon	81693870	81693965	1000	+	.	gene_id "MSTRG.87075"; transcript_id "MSTRG.87075.264"; exon_number "9";
chr17	StringTie	exon	81694815	81694853	1000	+	.	gene_id "MSTRG.87075"; transcript_id "MSTRG.87075.264"; exon_number "10";
chr17	StringTie	exon	81694924	81695067	1000	+	.	gene_id "MSTRG.87075"; transcript_id "MSTRG.87075.264"; exon_number "11";
chr17	StringTie	exon	81695164	81695223	1000	+	.	gene_id "MSTRG.87075"; transcript_id "MSTRG.87075.264"; exon_number "12";
chr17	StringTie	exon	81695939	81695999	1000	+	.	gene_id "MSTRG.87075"; transcript_id "MSTRG.87075.264"; exon_number "13";
chr17	StringTie	exon	81696357	81696529	1000	+	.	gene_id "MSTRG.87075"; transcript_id "MSTRG.87075.264"; exon_number "14";
chr17	StringTie	exon	81696607	81696747	1000	+	.	gene_id "MSTRG.87075"; transcript_id "MSTRG.87075.264"; exon_number "15";
chr17	StringTie	exon	81696824	81696998	1000	+	.	gene_id "MSTRG.87075"; transcript_id "MSTRG.87075.264"; exon_number "16";
chr17	StringTie	exon	81700467	81700600	1000	+	.	gene_id "MSTRG.87075"; transcript_id "MSTRG.87075.264"; exon_number "17";
chr17	StringTie	exon	81700695	81700814	1000	+	.	gene_id "MSTRG.87075"; transcript_id "MSTRG.87075.264"; exon_number "18";
chr17	StringTie	exon	81701009	81701131	1000	+	.	gene_id "MSTRG.87075"; transcript_id "MSTRG.87075.264"; exon_number "19";
chr17	StringTie	exon	81701508	81703133	1000	+	.	gene_id "MSTRG.87075"; transcript_id "MSTRG.87075.264"; exon_number "20";
chr17	StringTie	transcript	81684251	81703072	1000	+	.	gene_id "MSTRG.87075"; transcript_id "MSTRG.87075.265";
chr17	StringTie	exon	81684251	81685689	1000	+	.	gene_id "MSTRG.87075"; transcript_id "MSTRG.87075.265"; exon_number "1";
chr17	StringTie	exon	81686312	81686387	1000	+	.	gene_id "MSTRG.87075"; transcript_id "MSTRG.87075.265"; exon_number "2";
chr17	StringTie	exon	81687003	81687095	1000	+	.	gene_id "MSTRG.87075"; transcript_id "MSTRG.87075.265"; exon_number "3";
chr17	StringTie	exon	81688704	81688827	1000	+	.	gene_id "MSTRG.87075"; transcript_id "MSTRG.87075.265"; exon_number "4";
chr17	StringTie	exon	81690182	81690234	1000	+	.	gene_id "MSTRG.87075"; transcript_id "MSTRG.87075.265"; exon_number "5";
chr17	StringTie	exon	81690674	81690742	1000	+	.	gene_id "MSTRG.87075"; transcript_id "MSTRG.87075.265"; exon_number "6";
chr17	StringTie	exon	81691447	81691571	1000	+	.	gene_id "MSTRG.87075"; transcript_id "MSTRG.87075.265"; exon_number "7";
chr17	StringTie	exon	81693503	81693581	1000	+	.	gene_id "MSTRG.87075"; transcript_id "MSTRG.87075.265"; exon_number "8";
chr17	StringTie	exon	81693654	81693752	1000	+	.	gene_id "MSTRG.87075"; transcript_id "MSTRG.87075.265"; exon_number "9";
chr17	StringTie	exon	81693870	81693965	1000	+	.	gene_id "MSTRG.87075"; transcript_id "MSTRG.87075.265"; exon_number "10";
chr17	StringTie	exon	81694815	81694853	1000	+	.	gene_id "MSTRG.87075"; transcript_id "MSTRG.87075.265"; exon_number "11";
chr17	StringTie	exon	81694924	81695067	1000	+	.	gene_id "MSTRG.87075"; transcript_id "MSTRG.87075.265"; exon_number "12";
chr17	StringTie	exon	81695164	81695223	1000	+	.	gene_id "MSTRG.87075"; transcript_id "MSTRG.87075.265"; exon_number "13";
chr17	StringTie	exon	81695786	81695999	1000	+	.	gene_id "MSTRG.87075"; transcript_id "MSTRG.87075.265"; exon_number "14";
chr17	StringTie	exon	81696357	81696529	1000	+	.	gene_id "MSTRG.87075"; transcript_id "MSTRG.87075.265"; exon_number "15";
chr17	StringTie	exon	81696607	81696747	1000	+	.	gene_id "MSTRG.87075"; transcript_id "MSTRG.87075.265"; exon_number "16";
chr17	StringTie	exon	81696824	81696998	1000	+	.	gene_id "MSTRG.87075"; transcript_id "MSTRG.87075.265"; exon_number "17";
chr17	StringTie	exon	81700467	81700600	1000	+	.	gene_id "MSTRG.87075"; transcript_id "MSTRG.87075.265"; exon_number "18";
chr17	StringTie	exon	81700695	81700814	1000	+	.	gene_id "MSTRG.87075"; transcript_id "MSTRG.87075.265"; exon_number "19";
chr17	StringTie	exon	81701045	81701131	1000	+	.	gene_id "MSTRG.87075"; transcript_id "MSTRG.87075.265"; exon_number "20";
chr17	StringTie	exon	81701624	81703072	1000	+	.	gene_id "MSTRG.87075"; transcript_id "MSTRG.87075.265"; exon_number "21";
chr17	StringTie	transcript	81684286	81703099	1000	+	.	gene_id "MSTRG.87075"; transcript_id "MSTRG.87075.266";
chr17	StringTie	exon	81684286	81685689	1000	+	.	gene_id "MSTRG.87075"; transcript_id "MSTRG.87075.266"; exon_number "1";
chr17	StringTie	exon	81686312	81686387	1000	+	.	gene_id "MSTRG.87075"; transcript_id "MSTRG.87075.266"; exon_number "2";
chr17	StringTie	exon	81687003	81687095	1000	+	.	gene_id "MSTRG.87075"; transcript_id "MSTRG.87075.266"; exon_number "3";
chr17	StringTie	exon	81688752	81688827	1000	+	.	gene_id "MSTRG.87075"; transcript_id "MSTRG.87075.266"; exon_number "4";
chr17	StringTie	exon	81690182	81690234	1000	+	.	gene_id "MSTRG.87075"; transcript_id "MSTRG.87075.266"; exon_number "5";
chr17	StringTie	exon	81690674	81690742	1000	+	.	gene_id "MSTRG.87075"; transcript_id "MSTRG.87075.266"; exon_number "6";
chr17	StringTie	exon	81691447	81691571	1000	+	.	gene_id "MSTRG.87075"; transcript_id "MSTRG.87075.266"; exon_number "7";
chr17	StringTie	exon	81693503	81693581	1000	+	.	gene_id "MSTRG.87075"; transcript_id "MSTRG.87075.266"; exon_number "8";
chr17	StringTie	exon	81693654	81693752	1000	+	.	gene_id "MSTRG.87075"; transcript_id "MSTRG.87075.266"; exon_number "9";
chr17	StringTie	exon	81693870	81693965	1000	+	.	gene_id "MSTRG.87075"; transcript_id "MSTRG.87075.266"; exon_number "10";
chr17	StringTie	exon	81694815	81694853	1000	+	.	gene_id "MSTRG.87075"; transcript_id "MSTRG.87075.266"; exon_number "11";
chr17	StringTie	exon	81694924	81695067	1000	+	.	gene_id "MSTRG.87075"; transcript_id "MSTRG.87075.266"; exon_number "12";
chr17	StringTie	exon	81695164	81695223	1000	+	.	gene_id "MSTRG.87075"; transcript_id "MSTRG.87075.266"; exon_number "13";
chr17	StringTie	exon	81695786	81695999	1000	+	.	gene_id "MSTRG.87075"; transcript_id "MSTRG.87075.266"; exon_number "14";
chr17	StringTie	exon	81696357	81696529	1000	+	.	gene_id "MSTRG.87075"; transcript_id "MSTRG.87075.266"; exon_number "15";
chr17	StringTie	exon	81696607	81696747	1000	+	.	gene_id "MSTRG.87075"; transcript_id "MSTRG.87075.266"; exon_number "16";
chr17	StringTie	exon	81696824	81696998	1000	+	.	gene_id "MSTRG.87075"; transcript_id "MSTRG.87075.266"; exon_number "17";
chr17	StringTie	exon	81700467	81700600	1000	+	.	gene_id "MSTRG.87075"; transcript_id "MSTRG.87075.266"; exon_number "18";
chr17	StringTie	exon	81700695	81700814	1000	+	.	gene_id "MSTRG.87075"; transcript_id "MSTRG.87075.266"; exon_number "19";
chr17	StringTie	exon	81701045	81701131	1000	+	.	gene_id "MSTRG.87075"; transcript_id "MSTRG.87075.266"; exon_number "20";
chr17	StringTie	exon	81701538	81703099	1000	+	.	gene_id "MSTRG.87075"; transcript_id "MSTRG.87075.266"; exon_number "21";
chr17	StringTie	transcript	81684315	81703082	1000	+	.	gene_id "MSTRG.87075"; transcript_id "MSTRG.87075.267";
chr17	StringTie	exon	81684315	81685689	1000	+	.	gene_id "MSTRG.87075"; transcript_id "MSTRG.87075.267"; exon_number "1";
chr17	StringTie	exon	81686312	81686387	1000	+	.	gene_id "MSTRG.87075"; transcript_id "MSTRG.87075.267"; exon_number "2";
chr17	StringTie	exon	81687003	81687095	1000	+	.	gene_id "MSTRG.87075"; transcript_id "MSTRG.87075.267"; exon_number "3";
chr17	StringTie	exon	81688704	81688827	1000	+	.	gene_id "MSTRG.87075"; transcript_id "MSTRG.87075.267"; exon_number "4";
chr17	StringTie	exon	81690182	81690234	1000	+	.	gene_id "MSTRG.87075"; transcript_id "MSTRG.87075.267"; exon_number "5";
chr17	StringTie	exon	81690674	81690742	1000	+	.	gene_id "MSTRG.87075"; transcript_id "MSTRG.87075.267"; exon_number "6";
chr17	StringTie	exon	81691447	81691571	1000	+	.	gene_id "MSTRG.87075"; transcript_id "MSTRG.87075.267"; exon_number "7";
chr17	StringTie	exon	81693503	81693581	1000	+	.	gene_id "MSTRG.87075"; transcript_id "MSTRG.87075.267"; exon_number "8";
chr17	StringTie	exon	81693654	81693752	1000	+	.	gene_id "MSTRG.87075"; transcript_id "MSTRG.87075.267"; exon_number "9";
chr17	StringTie	exon	81693870	81695067	1000	+	.	gene_id "MSTRG.87075"; transcript_id "MSTRG.87075.267"; exon_number "10";
chr17	StringTie	exon	81695164	81695223	1000	+	.	gene_id "MSTRG.87075"; transcript_id "MSTRG.87075.267"; exon_number "11";
chr17	StringTie	exon	81695786	81696529	1000	+	.	gene_id "MSTRG.87075"; transcript_id "MSTRG.87075.267"; exon_number "12";
chr17	StringTie	exon	81696607	81696747	1000	+	.	gene_id "MSTRG.87075"; transcript_id "MSTRG.87075.267"; exon_number "13";
chr17	StringTie	exon	81696824	81696998	1000	+	.	gene_id "MSTRG.87075"; transcript_id "MSTRG.87075.267"; exon_number "14";
chr17	StringTie	exon	81700467	81700600	1000	+	.	gene_id "MSTRG.87075"; transcript_id "MSTRG.87075.267"; exon_number "15";
chr17	StringTie	exon	81700695	81700814	1000	+	.	gene_id "MSTRG.87075"; transcript_id "MSTRG.87075.267"; exon_number "16";
chr17	StringTie	exon	81701045	81701131	1000	+	.	gene_id "MSTRG.87075"; transcript_id "MSTRG.87075.267"; exon_number "17";
chr17	StringTie	exon	81701244	81701418	1000	+	.	gene_id "MSTRG.87075"; transcript_id "MSTRG.87075.267"; exon_number "18";
chr17	StringTie	exon	81701508	81703082	1000	+	.	gene_id "MSTRG.87075"; transcript_id "MSTRG.87075.267"; exon_number "19";
chr17	StringTie	transcript	81684317	81703085	1000	+	.	gene_id "MSTRG.87075"; transcript_id "MSTRG.87075.268";
chr17	StringTie	exon	81684317	81684891	1000	+	.	gene_id "MSTRG.87075"; transcript_id "MSTRG.87075.268"; exon_number "1";
chr17	StringTie	exon	81685605	81685689	1000	+	.	gene_id "MSTRG.87075"; transcript_id "MSTRG.87075.268"; exon_number "2";
chr17	StringTie	exon	81686312	81686387	1000	+	.	gene_id "MSTRG.87075"; transcript_id "MSTRG.87075.268"; exon_number "3";
chr17	StringTie	exon	81687003	81687095	1000	+	.	gene_id "MSTRG.87075"; transcript_id "MSTRG.87075.268"; exon_number "4";
chr17	StringTie	exon	81688704	81688827	1000	+	.	gene_id "MSTRG.87075"; transcript_id "MSTRG.87075.268"; exon_number "5";
chr17	StringTie	exon	81690182	81690234	1000	+	.	gene_id "MSTRG.87075"; transcript_id "MSTRG.87075.268"; exon_number "6";
chr17	StringTie	exon	81690674	81690742	1000	+	.	gene_id "MSTRG.87075"; transcript_id "MSTRG.87075.268"; exon_number "7";
chr17	StringTie	exon	81691447	81691571	1000	+	.	gene_id "MSTRG.87075"; transcript_id "MSTRG.87075.268"; exon_number "8";
chr17	StringTie	exon	81693503	81693581	1000	+	.	gene_id "MSTRG.87075"; transcript_id "MSTRG.87075.268"; exon_number "9";
chr17	StringTie	exon	81693654	81693752	1000	+	.	gene_id "MSTRG.87075"; transcript_id "MSTRG.87075.268"; exon_number "10";
chr17	StringTie	exon	81693870	81693965	1000	+	.	gene_id "MSTRG.87075"; transcript_id "MSTRG.87075.268"; exon_number "11";
chr17	StringTie	exon	81694815	81695067	1000	+	.	gene_id "MSTRG.87075"; transcript_id "MSTRG.87075.268"; exon_number "12";
chr17	StringTie	exon	81695164	81695223	1000	+	.	gene_id "MSTRG.87075"; transcript_id "MSTRG.87075.268"; exon_number "13";
chr17	StringTie	exon	81695786	81695999	1000	+	.	gene_id "MSTRG.87075"; transcript_id "MSTRG.87075.268"; exon_number "14";
chr17	StringTie	exon	81696357	81696529	1000	+	.	gene_id "MSTRG.87075"; transcript_id "MSTRG.87075.268"; exon_number "15";
chr17	StringTie	exon	81696607	81696747	1000	+	.	gene_id "MSTRG.87075"; transcript_id "MSTRG.87075.268"; exon_number "16";
chr17	StringTie	exon	81696830	81696998	1000	+	.	gene_id "MSTRG.87075"; transcript_id "MSTRG.87075.268"; exon_number "17";
chr17	StringTie	exon	81700467	81700600	1000	+	.	gene_id "MSTRG.87075"; transcript_id "MSTRG.87075.268"; exon_number "18";
chr17	StringTie	exon	81700695	81700814	1000	+	.	gene_id "MSTRG.87075"; transcript_id "MSTRG.87075.268"; exon_number "19";
chr17	StringTie	exon	81701045	81701131	1000	+	.	gene_id "MSTRG.87075"; transcript_id "MSTRG.87075.268"; exon_number "20";
chr17	StringTie	exon	81701508	81703085	1000	+	.	gene_id "MSTRG.87075"; transcript_id "MSTRG.87075.268"; exon_number "21";
chr17	StringTie	transcript	81684324	81703072	1000	+	.	gene_id "MSTRG.87075"; transcript_id "MSTRG.87075.269";
chr17	StringTie	exon	81684324	81685689	1000	+	.	gene_id "MSTRG.87075"; transcript_id "MSTRG.87075.269"; exon_number "1";
chr17	StringTie	exon	81686312	81686387	1000	+	.	gene_id "MSTRG.87075"; transcript_id "MSTRG.87075.269"; exon_number "2";
chr17	StringTie	exon	81687003	81687095	1000	+	.	gene_id "MSTRG.87075"; transcript_id "MSTRG.87075.269"; exon_number "3";
chr17	StringTie	exon	81688704	81688827	1000	+	.	gene_id "MSTRG.87075"; transcript_id "MSTRG.87075.269"; exon_number "4";
chr17	StringTie	exon	81690182	81690234	1000	+	.	gene_id "MSTRG.87075"; transcript_id "MSTRG.87075.269"; exon_number "5";
chr17	StringTie	exon	81690674	81690742	1000	+	.	gene_id "MSTRG.87075"; transcript_id "MSTRG.87075.269"; exon_number "6";
chr17	StringTie	exon	81691447	81691571	1000	+	.	gene_id "MSTRG.87075"; transcript_id "MSTRG.87075.269"; exon_number "7";
chr17	StringTie	exon	81693503	81693581	1000	+	.	gene_id "MSTRG.87075"; transcript_id "MSTRG.87075.269"; exon_number "8";
chr17	StringTie	exon	81693654	81693752	1000	+	.	gene_id "MSTRG.87075"; transcript_id "MSTRG.87075.269"; exon_number "9";
chr17	StringTie	exon	81693876	81693965	1000	+	.	gene_id "MSTRG.87075"; transcript_id "MSTRG.87075.269"; exon_number "10";
chr17	StringTie	exon	81694815	81694853	1000	+	.	gene_id "MSTRG.87075"; transcript_id "MSTRG.87075.269"; exon_number "11";
chr17	StringTie	exon	81694924	81695067	1000	+	.	gene_id "MSTRG.87075"; transcript_id "MSTRG.87075.269"; exon_number "12";
chr17	StringTie	exon	81695164	81695223	1000	+	.	gene_id "MSTRG.87075"; transcript_id "MSTRG.87075.269"; exon_number "13";
chr17	StringTie	exon	81695786	81695999	1000	+	.	gene_id "MSTRG.87075"; transcript_id "MSTRG.87075.269"; exon_number "14";
chr17	StringTie	exon	81696357	81696529	1000	+	.	gene_id "MSTRG.87075"; transcript_id "MSTRG.87075.269"; exon_number "15";
chr17	StringTie	exon	81696607	81696747	1000	+	.	gene_id "MSTRG.87075"; transcript_id "MSTRG.87075.269"; exon_number "16";
chr17	StringTie	exon	81696824	81696998	1000	+	.	gene_id "MSTRG.87075"; transcript_id "MSTRG.87075.269"; exon_number "17";
chr17	StringTie	exon	81700467	81700600	1000	+	.	gene_id "MSTRG.87075"; transcript_id "MSTRG.87075.269"; exon_number "18";
chr17	StringTie	exon	81700695	81700814	1000	+	.	gene_id "MSTRG.87075"; transcript_id "MSTRG.87075.269"; exon_number "19";
chr17	StringTie	exon	81701009	81701131	1000	+	.	gene_id "MSTRG.87075"; transcript_id "MSTRG.87075.269"; exon_number "20";
chr17	StringTie	exon	81701508	81703072	1000	+	.	gene_id "MSTRG.87075"; transcript_id "MSTRG.87075.269"; exon_number "21";
chr17	StringTie	transcript	81666360	81673915	1000	+	.	gene_id "MSTRG.87075"; transcript_id "MSTRG.87075.27";
chr17	StringTie	exon	81666360	81667007	1000	+	.	gene_id "MSTRG.87075"; transcript_id "MSTRG.87075.27"; exon_number "1";
chr17	StringTie	exon	81667729	81667862	1000	+	.	gene_id "MSTRG.87075"; transcript_id "MSTRG.87075.27"; exon_number "2";
chr17	StringTie	exon	81670230	81670453	1000	+	.	gene_id "MSTRG.87075"; transcript_id "MSTRG.87075.27"; exon_number "3";
chr17	StringTie	exon	81671744	81671826	1000	+	.	gene_id "MSTRG.87075"; transcript_id "MSTRG.87075.27"; exon_number "4";
chr17	StringTie	exon	81672076	81672155	1000	+	.	gene_id "MSTRG.87075"; transcript_id "MSTRG.87075.27"; exon_number "5";
chr17	StringTie	exon	81672503	81673915	1000	+	.	gene_id "MSTRG.87075"; transcript_id "MSTRG.87075.27"; exon_number "6";
chr17	StringTie	transcript	81684332	81703140	1000	+	.	gene_id "MSTRG.87075"; transcript_id "MSTRG.87075.270";
chr17	StringTie	exon	81684332	81684891	1000	+	.	gene_id "MSTRG.87075"; transcript_id "MSTRG.87075.270"; exon_number "1";
chr17	StringTie	exon	81685605	81685689	1000	+	.	gene_id "MSTRG.87075"; transcript_id "MSTRG.87075.270"; exon_number "2";
chr17	StringTie	exon	81686312	81686387	1000	+	.	gene_id "MSTRG.87075"; transcript_id "MSTRG.87075.270"; exon_number "3";
chr17	StringTie	exon	81687003	81687095	1000	+	.	gene_id "MSTRG.87075"; transcript_id "MSTRG.87075.270"; exon_number "4";
chr17	StringTie	exon	81688704	81688827	1000	+	.	gene_id "MSTRG.87075"; transcript_id "MSTRG.87075.270"; exon_number "5";
chr17	StringTie	exon	81690182	81690234	1000	+	.	gene_id "MSTRG.87075"; transcript_id "MSTRG.87075.270"; exon_number "6";
chr17	StringTie	exon	81690674	81690742	1000	+	.	gene_id "MSTRG.87075"; transcript_id "MSTRG.87075.270"; exon_number "7";
chr17	StringTie	exon	81691447	81691571	1000	+	.	gene_id "MSTRG.87075"; transcript_id "MSTRG.87075.270"; exon_number "8";
chr17	StringTie	exon	81693503	81693581	1000	+	.	gene_id "MSTRG.87075"; transcript_id "MSTRG.87075.270"; exon_number "9";
chr17	StringTie	exon	81693654	81693752	1000	+	.	gene_id "MSTRG.87075"; transcript_id "MSTRG.87075.270"; exon_number "10";
chr17	StringTie	exon	81693870	81693965	1000	+	.	gene_id "MSTRG.87075"; transcript_id "MSTRG.87075.270"; exon_number "11";
chr17	StringTie	exon	81694815	81694853	1000	+	.	gene_id "MSTRG.87075"; transcript_id "MSTRG.87075.270"; exon_number "12";
chr17	StringTie	exon	81694924	81695067	1000	+	.	gene_id "MSTRG.87075"; transcript_id "MSTRG.87075.270"; exon_number "13";
chr17	StringTie	exon	81695164	81695223	1000	+	.	gene_id "MSTRG.87075"; transcript_id "MSTRG.87075.270"; exon_number "14";
chr17	StringTie	exon	81695786	81695999	1000	+	.	gene_id "MSTRG.87075"; transcript_id "MSTRG.87075.270"; exon_number "15";
chr17	StringTie	exon	81696357	81696529	1000	+	.	gene_id "MSTRG.87075"; transcript_id "MSTRG.87075.270"; exon_number "16";
chr17	StringTie	exon	81696607	81696747	1000	+	.	gene_id "MSTRG.87075"; transcript_id "MSTRG.87075.270"; exon_number "17";
chr17	StringTie	exon	81696824	81696998	1000	+	.	gene_id "MSTRG.87075"; transcript_id "MSTRG.87075.270"; exon_number "18";
chr17	StringTie	exon	81700467	81700600	1000	+	.	gene_id "MSTRG.87075"; transcript_id "MSTRG.87075.270"; exon_number "19";
chr17	StringTie	exon	81700695	81700814	1000	+	.	gene_id "MSTRG.87075"; transcript_id "MSTRG.87075.270"; exon_number "20";
chr17	StringTie	exon	81701009	81701131	1000	+	.	gene_id "MSTRG.87075"; transcript_id "MSTRG.87075.270"; exon_number "21";
chr17	StringTie	exon	81701508	81703140	1000	+	.	gene_id "MSTRG.87075"; transcript_id "MSTRG.87075.270"; exon_number "22";
chr17	StringTie	transcript	81684333	81703082	1000	+	.	gene_id "MSTRG.87075"; transcript_id "MSTRG.87075.271";
chr17	StringTie	exon	81684333	81685689	1000	+	.	gene_id "MSTRG.87075"; transcript_id "MSTRG.87075.271"; exon_number "1";
chr17	StringTie	exon	81686312	81686387	1000	+	.	gene_id "MSTRG.87075"; transcript_id "MSTRG.87075.271"; exon_number "2";
chr17	StringTie	exon	81687003	81687095	1000	+	.	gene_id "MSTRG.87075"; transcript_id "MSTRG.87075.271"; exon_number "3";
chr17	StringTie	exon	81688752	81688827	1000	+	.	gene_id "MSTRG.87075"; transcript_id "MSTRG.87075.271"; exon_number "4";
chr17	StringTie	exon	81690182	81690234	1000	+	.	gene_id "MSTRG.87075"; transcript_id "MSTRG.87075.271"; exon_number "5";
chr17	StringTie	exon	81690674	81690742	1000	+	.	gene_id "MSTRG.87075"; transcript_id "MSTRG.87075.271"; exon_number "6";
chr17	StringTie	exon	81691447	81691571	1000	+	.	gene_id "MSTRG.87075"; transcript_id "MSTRG.87075.271"; exon_number "7";
chr17	StringTie	exon	81693503	81693581	1000	+	.	gene_id "MSTRG.87075"; transcript_id "MSTRG.87075.271"; exon_number "8";
chr17	StringTie	exon	81693654	81693752	1000	+	.	gene_id "MSTRG.87075"; transcript_id "MSTRG.87075.271"; exon_number "9";
chr17	StringTie	exon	81693870	81693962	1000	+	.	gene_id "MSTRG.87075"; transcript_id "MSTRG.87075.271"; exon_number "10";
chr17	StringTie	exon	81694815	81694853	1000	+	.	gene_id "MSTRG.87075"; transcript_id "MSTRG.87075.271"; exon_number "11";
chr17	StringTie	exon	81694924	81695067	1000	+	.	gene_id "MSTRG.87075"; transcript_id "MSTRG.87075.271"; exon_number "12";
chr17	StringTie	exon	81695164	81695223	1000	+	.	gene_id "MSTRG.87075"; transcript_id "MSTRG.87075.271"; exon_number "13";
chr17	StringTie	exon	81695786	81695999	1000	+	.	gene_id "MSTRG.87075"; transcript_id "MSTRG.87075.271"; exon_number "14";
chr17	StringTie	exon	81696357	81696529	1000	+	.	gene_id "MSTRG.87075"; transcript_id "MSTRG.87075.271"; exon_number "15";
chr17	StringTie	exon	81696607	81696747	1000	+	.	gene_id "MSTRG.87075"; transcript_id "MSTRG.87075.271"; exon_number "16";
chr17	StringTie	exon	81696824	81696998	1000	+	.	gene_id "MSTRG.87075"; transcript_id "MSTRG.87075.271"; exon_number "17";
chr17	StringTie	exon	81700467	81700600	1000	+	.	gene_id "MSTRG.87075"; transcript_id "MSTRG.87075.271"; exon_number "18";
chr17	StringTie	exon	81700695	81700814	1000	+	.	gene_id "MSTRG.87075"; transcript_id "MSTRG.87075.271"; exon_number "19";
chr17	StringTie	exon	81701045	81701131	1000	+	.	gene_id "MSTRG.87075"; transcript_id "MSTRG.87075.271"; exon_number "20";
chr17	StringTie	exon	81701538	81703082	1000	+	.	gene_id "MSTRG.87075"; transcript_id "MSTRG.87075.271"; exon_number "21";
chr17	StringTie	transcript	81684333	81703131	1000	+	.	gene_id "MSTRG.87075"; transcript_id "MSTRG.87075.272";
chr17	StringTie	exon	81684333	81685069	1000	+	.	gene_id "MSTRG.87075"; transcript_id "MSTRG.87075.272"; exon_number "1";
chr17	StringTie	exon	81685605	81685689	1000	+	.	gene_id "MSTRG.87075"; transcript_id "MSTRG.87075.272"; exon_number "2";
chr17	StringTie	exon	81686312	81686387	1000	+	.	gene_id "MSTRG.87075"; transcript_id "MSTRG.87075.272"; exon_number "3";
chr17	StringTie	exon	81687003	81687095	1000	+	.	gene_id "MSTRG.87075"; transcript_id "MSTRG.87075.272"; exon_number "4";
chr17	StringTie	exon	81688704	81688827	1000	+	.	gene_id "MSTRG.87075"; transcript_id "MSTRG.87075.272"; exon_number "5";
chr17	StringTie	exon	81690182	81690234	1000	+	.	gene_id "MSTRG.87075"; transcript_id "MSTRG.87075.272"; exon_number "6";
chr17	StringTie	exon	81690674	81690742	1000	+	.	gene_id "MSTRG.87075"; transcript_id "MSTRG.87075.272"; exon_number "7";
chr17	StringTie	exon	81691447	81691571	1000	+	.	gene_id "MSTRG.87075"; transcript_id "MSTRG.87075.272"; exon_number "8";
chr17	StringTie	exon	81693503	81693581	1000	+	.	gene_id "MSTRG.87075"; transcript_id "MSTRG.87075.272"; exon_number "9";
chr17	StringTie	exon	81693654	81693752	1000	+	.	gene_id "MSTRG.87075"; transcript_id "MSTRG.87075.272"; exon_number "10";
chr17	StringTie	exon	81693870	81693965	1000	+	.	gene_id "MSTRG.87075"; transcript_id "MSTRG.87075.272"; exon_number "11";
chr17	StringTie	exon	81694815	81694853	1000	+	.	gene_id "MSTRG.87075"; transcript_id "MSTRG.87075.272"; exon_number "12";
chr17	StringTie	exon	81694924	81695067	1000	+	.	gene_id "MSTRG.87075"; transcript_id "MSTRG.87075.272"; exon_number "13";
chr17	StringTie	exon	81695164	81695223	1000	+	.	gene_id "MSTRG.87075"; transcript_id "MSTRG.87075.272"; exon_number "14";
chr17	StringTie	exon	81695786	81696041	1000	+	.	gene_id "MSTRG.87075"; transcript_id "MSTRG.87075.272"; exon_number "15";
chr17	StringTie	exon	81696357	81696529	1000	+	.	gene_id "MSTRG.87075"; transcript_id "MSTRG.87075.272"; exon_number "16";
chr17	StringTie	exon	81696607	81696747	1000	+	.	gene_id "MSTRG.87075"; transcript_id "MSTRG.87075.272"; exon_number "17";
chr17	StringTie	exon	81696824	81696998	1000	+	.	gene_id "MSTRG.87075"; transcript_id "MSTRG.87075.272"; exon_number "18";
chr17	StringTie	exon	81700467	81700600	1000	+	.	gene_id "MSTRG.87075"; transcript_id "MSTRG.87075.272"; exon_number "19";
chr17	StringTie	exon	81700695	81700814	1000	+	.	gene_id "MSTRG.87075"; transcript_id "MSTRG.87075.272"; exon_number "20";
chr17	StringTie	exon	81701045	81701131	1000	+	.	gene_id "MSTRG.87075"; transcript_id "MSTRG.87075.272"; exon_number "21";
chr17	StringTie	exon	81701508	81703131	1000	+	.	gene_id "MSTRG.87075"; transcript_id "MSTRG.87075.272"; exon_number "22";
chr17	StringTie	transcript	81684335	81696529	1000	+	.	gene_id "MSTRG.87075"; transcript_id "MSTRG.87075.273";
chr17	StringTie	exon	81684335	81685689	1000	+	.	gene_id "MSTRG.87075"; transcript_id "MSTRG.87075.273"; exon_number "1";
chr17	StringTie	exon	81686312	81686387	1000	+	.	gene_id "MSTRG.87075"; transcript_id "MSTRG.87075.273"; exon_number "2";
chr17	StringTie	exon	81687003	81687095	1000	+	.	gene_id "MSTRG.87075"; transcript_id "MSTRG.87075.273"; exon_number "3";
chr17	StringTie	exon	81688704	81688827	1000	+	.	gene_id "MSTRG.87075"; transcript_id "MSTRG.87075.273"; exon_number "4";
chr17	StringTie	exon	81690182	81690234	1000	+	.	gene_id "MSTRG.87075"; transcript_id "MSTRG.87075.273"; exon_number "5";
chr17	StringTie	exon	81690674	81690742	1000	+	.	gene_id "MSTRG.87075"; transcript_id "MSTRG.87075.273"; exon_number "6";
chr17	StringTie	exon	81691447	81691571	1000	+	.	gene_id "MSTRG.87075"; transcript_id "MSTRG.87075.273"; exon_number "7";
chr17	StringTie	exon	81693503	81693581	1000	+	.	gene_id "MSTRG.87075"; transcript_id "MSTRG.87075.273"; exon_number "8";
chr17	StringTie	exon	81693654	81693752	1000	+	.	gene_id "MSTRG.87075"; transcript_id "MSTRG.87075.273"; exon_number "9";
chr17	StringTie	exon	81693876	81693965	1000	+	.	gene_id "MSTRG.87075"; transcript_id "MSTRG.87075.273"; exon_number "10";
chr17	StringTie	exon	81694815	81694853	1000	+	.	gene_id "MSTRG.87075"; transcript_id "MSTRG.87075.273"; exon_number "11";
chr17	StringTie	exon	81694924	81695067	1000	+	.	gene_id "MSTRG.87075"; transcript_id "MSTRG.87075.273"; exon_number "12";
chr17	StringTie	exon	81695164	81695223	1000	+	.	gene_id "MSTRG.87075"; transcript_id "MSTRG.87075.273"; exon_number "13";
chr17	StringTie	exon	81695792	81695999	1000	+	.	gene_id "MSTRG.87075"; transcript_id "MSTRG.87075.273"; exon_number "14";
chr17	StringTie	exon	81696357	81696529	1000	+	.	gene_id "MSTRG.87075"; transcript_id "MSTRG.87075.273"; exon_number "15";
chr17	StringTie	transcript	81684339	81703014	1000	+	.	gene_id "MSTRG.87075"; transcript_id "MSTRG.87075.274";
chr17	StringTie	exon	81684339	81685069	1000	+	.	gene_id "MSTRG.87075"; transcript_id "MSTRG.87075.274"; exon_number "1";
chr17	StringTie	exon	81685605	81685689	1000	+	.	gene_id "MSTRG.87075"; transcript_id "MSTRG.87075.274"; exon_number "2";
chr17	StringTie	exon	81686312	81686387	1000	+	.	gene_id "MSTRG.87075"; transcript_id "MSTRG.87075.274"; exon_number "3";
chr17	StringTie	exon	81687003	81687095	1000	+	.	gene_id "MSTRG.87075"; transcript_id "MSTRG.87075.274"; exon_number "4";
chr17	StringTie	exon	81688704	81688827	1000	+	.	gene_id "MSTRG.87075"; transcript_id "MSTRG.87075.274"; exon_number "5";
chr17	StringTie	exon	81690182	81690234	1000	+	.	gene_id "MSTRG.87075"; transcript_id "MSTRG.87075.274"; exon_number "6";
chr17	StringTie	exon	81690674	81690742	1000	+	.	gene_id "MSTRG.87075"; transcript_id "MSTRG.87075.274"; exon_number "7";
chr17	StringTie	exon	81691447	81691571	1000	+	.	gene_id "MSTRG.87075"; transcript_id "MSTRG.87075.274"; exon_number "8";
chr17	StringTie	exon	81693503	81693581	1000	+	.	gene_id "MSTRG.87075"; transcript_id "MSTRG.87075.274"; exon_number "9";
chr17	StringTie	exon	81693654	81693752	1000	+	.	gene_id "MSTRG.87075"; transcript_id "MSTRG.87075.274"; exon_number "10";
chr17	StringTie	exon	81693872	81693965	1000	+	.	gene_id "MSTRG.87075"; transcript_id "MSTRG.87075.274"; exon_number "11";
chr17	StringTie	exon	81694815	81694853	1000	+	.	gene_id "MSTRG.87075"; transcript_id "MSTRG.87075.274"; exon_number "12";
chr17	StringTie	exon	81694924	81695067	1000	+	.	gene_id "MSTRG.87075"; transcript_id "MSTRG.87075.274"; exon_number "13";
chr17	StringTie	exon	81695164	81695223	1000	+	.	gene_id "MSTRG.87075"; transcript_id "MSTRG.87075.274"; exon_number "14";
chr17	StringTie	exon	81695786	81695999	1000	+	.	gene_id "MSTRG.87075"; transcript_id "MSTRG.87075.274"; exon_number "15";
chr17	StringTie	exon	81696357	81696529	1000	+	.	gene_id "MSTRG.87075"; transcript_id "MSTRG.87075.274"; exon_number "16";
chr17	StringTie	exon	81696607	81696747	1000	+	.	gene_id "MSTRG.87075"; transcript_id "MSTRG.87075.274"; exon_number "17";
chr17	StringTie	exon	81696824	81696998	1000	+	.	gene_id "MSTRG.87075"; transcript_id "MSTRG.87075.274"; exon_number "18";
chr17	StringTie	exon	81700467	81700600	1000	+	.	gene_id "MSTRG.87075"; transcript_id "MSTRG.87075.274"; exon_number "19";
chr17	StringTie	exon	81700695	81700814	1000	+	.	gene_id "MSTRG.87075"; transcript_id "MSTRG.87075.274"; exon_number "20";
chr17	StringTie	exon	81701045	81701131	1000	+	.	gene_id "MSTRG.87075"; transcript_id "MSTRG.87075.274"; exon_number "21";
chr17	StringTie	exon	81701508	81703014	1000	+	.	gene_id "MSTRG.87075"; transcript_id "MSTRG.87075.274"; exon_number "22";
chr17	StringTie	transcript	81684349	81702985	1000	+	.	gene_id "MSTRG.87075"; transcript_id "MSTRG.87075.275";
chr17	StringTie	exon	81684349	81684891	1000	+	.	gene_id "MSTRG.87075"; transcript_id "MSTRG.87075.275"; exon_number "1";
chr17	StringTie	exon	81685605	81685689	1000	+	.	gene_id "MSTRG.87075"; transcript_id "MSTRG.87075.275"; exon_number "2";
chr17	StringTie	exon	81686312	81686387	1000	+	.	gene_id "MSTRG.87075"; transcript_id "MSTRG.87075.275"; exon_number "3";
chr17	StringTie	exon	81687003	81687095	1000	+	.	gene_id "MSTRG.87075"; transcript_id "MSTRG.87075.275"; exon_number "4";
chr17	StringTie	exon	81688704	81688827	1000	+	.	gene_id "MSTRG.87075"; transcript_id "MSTRG.87075.275"; exon_number "5";
chr17	StringTie	exon	81690182	81690234	1000	+	.	gene_id "MSTRG.87075"; transcript_id "MSTRG.87075.275"; exon_number "6";
chr17	StringTie	exon	81690674	81690742	1000	+	.	gene_id "MSTRG.87075"; transcript_id "MSTRG.87075.275"; exon_number "7";
chr17	StringTie	exon	81691447	81691571	1000	+	.	gene_id "MSTRG.87075"; transcript_id "MSTRG.87075.275"; exon_number "8";
chr17	StringTie	exon	81693503	81693581	1000	+	.	gene_id "MSTRG.87075"; transcript_id "MSTRG.87075.275"; exon_number "9";
chr17	StringTie	exon	81693654	81693752	1000	+	.	gene_id "MSTRG.87075"; transcript_id "MSTRG.87075.275"; exon_number "10";
chr17	StringTie	exon	81693870	81693965	1000	+	.	gene_id "MSTRG.87075"; transcript_id "MSTRG.87075.275"; exon_number "11";
chr17	StringTie	exon	81694815	81694853	1000	+	.	gene_id "MSTRG.87075"; transcript_id "MSTRG.87075.275"; exon_number "12";
chr17	StringTie	exon	81694924	81695067	1000	+	.	gene_id "MSTRG.87075"; transcript_id "MSTRG.87075.275"; exon_number "13";
chr17	StringTie	exon	81695164	81695223	1000	+	.	gene_id "MSTRG.87075"; transcript_id "MSTRG.87075.275"; exon_number "14";
chr17	StringTie	exon	81695786	81696003	1000	+	.	gene_id "MSTRG.87075"; transcript_id "MSTRG.87075.275"; exon_number "15";
chr17	StringTie	exon	81696357	81696529	1000	+	.	gene_id "MSTRG.87075"; transcript_id "MSTRG.87075.275"; exon_number "16";
chr17	StringTie	exon	81696607	81696699	1000	+	.	gene_id "MSTRG.87075"; transcript_id "MSTRG.87075.275"; exon_number "17";
chr17	StringTie	exon	81696824	81696998	1000	+	.	gene_id "MSTRG.87075"; transcript_id "MSTRG.87075.275"; exon_number "18";
chr17	StringTie	exon	81700467	81700600	1000	+	.	gene_id "MSTRG.87075"; transcript_id "MSTRG.87075.275"; exon_number "19";
chr17	StringTie	exon	81700695	81700814	1000	+	.	gene_id "MSTRG.87075"; transcript_id "MSTRG.87075.275"; exon_number "20";
chr17	StringTie	exon	81701045	81701131	1000	+	.	gene_id "MSTRG.87075"; transcript_id "MSTRG.87075.275"; exon_number "21";
chr17	StringTie	exon	81701538	81702985	1000	+	.	gene_id "MSTRG.87075"; transcript_id "MSTRG.87075.275"; exon_number "22";
chr17	StringTie	transcript	81684349	81703127	1000	+	.	gene_id "MSTRG.87075"; transcript_id "MSTRG.87075.276";
chr17	StringTie	exon	81684349	81685069	1000	+	.	gene_id "MSTRG.87075"; transcript_id "MSTRG.87075.276"; exon_number "1";
chr17	StringTie	exon	81685605	81685689	1000	+	.	gene_id "MSTRG.87075"; transcript_id "MSTRG.87075.276"; exon_number "2";
chr17	StringTie	exon	81686312	81686387	1000	+	.	gene_id "MSTRG.87075"; transcript_id "MSTRG.87075.276"; exon_number "3";
chr17	StringTie	exon	81687003	81687095	1000	+	.	gene_id "MSTRG.87075"; transcript_id "MSTRG.87075.276"; exon_number "4";
chr17	StringTie	exon	81688704	81688827	1000	+	.	gene_id "MSTRG.87075"; transcript_id "MSTRG.87075.276"; exon_number "5";
chr17	StringTie	exon	81690182	81690234	1000	+	.	gene_id "MSTRG.87075"; transcript_id "MSTRG.87075.276"; exon_number "6";
chr17	StringTie	exon	81690674	81690742	1000	+	.	gene_id "MSTRG.87075"; transcript_id "MSTRG.87075.276"; exon_number "7";
chr17	StringTie	exon	81691447	81691571	1000	+	.	gene_id "MSTRG.87075"; transcript_id "MSTRG.87075.276"; exon_number "8";
chr17	StringTie	exon	81693503	81693581	1000	+	.	gene_id "MSTRG.87075"; transcript_id "MSTRG.87075.276"; exon_number "9";
chr17	StringTie	exon	81693654	81693752	1000	+	.	gene_id "MSTRG.87075"; transcript_id "MSTRG.87075.276"; exon_number "10";
chr17	StringTie	exon	81693870	81693965	1000	+	.	gene_id "MSTRG.87075"; transcript_id "MSTRG.87075.276"; exon_number "11";
chr17	StringTie	exon	81694815	81694853	1000	+	.	gene_id "MSTRG.87075"; transcript_id "MSTRG.87075.276"; exon_number "12";
chr17	StringTie	exon	81694924	81695067	1000	+	.	gene_id "MSTRG.87075"; transcript_id "MSTRG.87075.276"; exon_number "13";
chr17	StringTie	exon	81695164	81695223	1000	+	.	gene_id "MSTRG.87075"; transcript_id "MSTRG.87075.276"; exon_number "14";
chr17	StringTie	exon	81695786	81695999	1000	+	.	gene_id "MSTRG.87075"; transcript_id "MSTRG.87075.276"; exon_number "15";
chr17	StringTie	exon	81696357	81696529	1000	+	.	gene_id "MSTRG.87075"; transcript_id "MSTRG.87075.276"; exon_number "16";
chr17	StringTie	exon	81696607	81696699	1000	+	.	gene_id "MSTRG.87075"; transcript_id "MSTRG.87075.276"; exon_number "17";
chr17	StringTie	exon	81696824	81696998	1000	+	.	gene_id "MSTRG.87075"; transcript_id "MSTRG.87075.276"; exon_number "18";
chr17	StringTie	exon	81700467	81700600	1000	+	.	gene_id "MSTRG.87075"; transcript_id "MSTRG.87075.276"; exon_number "19";
chr17	StringTie	exon	81700695	81700814	1000	+	.	gene_id "MSTRG.87075"; transcript_id "MSTRG.87075.276"; exon_number "20";
chr17	StringTie	exon	81701045	81701131	1000	+	.	gene_id "MSTRG.87075"; transcript_id "MSTRG.87075.276"; exon_number "21";
chr17	StringTie	exon	81701508	81703127	1000	+	.	gene_id "MSTRG.87075"; transcript_id "MSTRG.87075.276"; exon_number "22";
chr17	StringTie	transcript	81684375	81703139	1000	+	.	gene_id "MSTRG.87075"; transcript_id "MSTRG.87075.277";
chr17	StringTie	exon	81684375	81685689	1000	+	.	gene_id "MSTRG.87075"; transcript_id "MSTRG.87075.277"; exon_number "1";
chr17	StringTie	exon	81686312	81686387	1000	+	.	gene_id "MSTRG.87075"; transcript_id "MSTRG.87075.277"; exon_number "2";
chr17	StringTie	exon	81687003	81687095	1000	+	.	gene_id "MSTRG.87075"; transcript_id "MSTRG.87075.277"; exon_number "3";
chr17	StringTie	exon	81688704	81688827	1000	+	.	gene_id "MSTRG.87075"; transcript_id "MSTRG.87075.277"; exon_number "4";
chr17	StringTie	exon	81690182	81690234	1000	+	.	gene_id "MSTRG.87075"; transcript_id "MSTRG.87075.277"; exon_number "5";
chr17	StringTie	exon	81690674	81690742	1000	+	.	gene_id "MSTRG.87075"; transcript_id "MSTRG.87075.277"; exon_number "6";
chr17	StringTie	exon	81691447	81692553	1000	+	.	gene_id "MSTRG.87075"; transcript_id "MSTRG.87075.277"; exon_number "7";
chr17	StringTie	exon	81693503	81693581	1000	+	.	gene_id "MSTRG.87075"; transcript_id "MSTRG.87075.277"; exon_number "8";
chr17	StringTie	exon	81693654	81693752	1000	+	.	gene_id "MSTRG.87075"; transcript_id "MSTRG.87075.277"; exon_number "9";
chr17	StringTie	exon	81693870	81693965	1000	+	.	gene_id "MSTRG.87075"; transcript_id "MSTRG.87075.277"; exon_number "10";
chr17	StringTie	exon	81694815	81694853	1000	+	.	gene_id "MSTRG.87075"; transcript_id "MSTRG.87075.277"; exon_number "11";
chr17	StringTie	exon	81694924	81695067	1000	+	.	gene_id "MSTRG.87075"; transcript_id "MSTRG.87075.277"; exon_number "12";
chr17	StringTie	exon	81695164	81695223	1000	+	.	gene_id "MSTRG.87075"; transcript_id "MSTRG.87075.277"; exon_number "13";
chr17	StringTie	exon	81695786	81695999	1000	+	.	gene_id "MSTRG.87075"; transcript_id "MSTRG.87075.277"; exon_number "14";
chr17	StringTie	exon	81696357	81696529	1000	+	.	gene_id "MSTRG.87075"; transcript_id "MSTRG.87075.277"; exon_number "15";
chr17	StringTie	exon	81696607	81696747	1000	+	.	gene_id "MSTRG.87075"; transcript_id "MSTRG.87075.277"; exon_number "16";
chr17	StringTie	exon	81696824	81696998	1000	+	.	gene_id "MSTRG.87075"; transcript_id "MSTRG.87075.277"; exon_number "17";
chr17	StringTie	exon	81700467	81700600	1000	+	.	gene_id "MSTRG.87075"; transcript_id "MSTRG.87075.277"; exon_number "18";
chr17	StringTie	exon	81700695	81700814	1000	+	.	gene_id "MSTRG.87075"; transcript_id "MSTRG.87075.277"; exon_number "19";
chr17	StringTie	exon	81701045	81701131	1000	+	.	gene_id "MSTRG.87075"; transcript_id "MSTRG.87075.277"; exon_number "20";
chr17	StringTie	exon	81701538	81703139	1000	+	.	gene_id "MSTRG.87075"; transcript_id "MSTRG.87075.277"; exon_number "21";
chr17	StringTie	transcript	81684385	81703136	1000	+	.	gene_id "MSTRG.87075"; transcript_id "MSTRG.87075.278";
chr17	StringTie	exon	81684385	81685689	1000	+	.	gene_id "MSTRG.87075"; transcript_id "MSTRG.87075.278"; exon_number "1";
chr17	StringTie	exon	81686312	81686387	1000	+	.	gene_id "MSTRG.87075"; transcript_id "MSTRG.87075.278"; exon_number "2";
chr17	StringTie	exon	81687003	81687095	1000	+	.	gene_id "MSTRG.87075"; transcript_id "MSTRG.87075.278"; exon_number "3";
chr17	StringTie	exon	81688704	81688827	1000	+	.	gene_id "MSTRG.87075"; transcript_id "MSTRG.87075.278"; exon_number "4";
chr17	StringTie	exon	81690182	81690234	1000	+	.	gene_id "MSTRG.87075"; transcript_id "MSTRG.87075.278"; exon_number "5";
chr17	StringTie	exon	81690674	81690742	1000	+	.	gene_id "MSTRG.87075"; transcript_id "MSTRG.87075.278"; exon_number "6";
chr17	StringTie	exon	81691447	81691571	1000	+	.	gene_id "MSTRG.87075"; transcript_id "MSTRG.87075.278"; exon_number "7";
chr17	StringTie	exon	81692423	81692553	1000	+	.	gene_id "MSTRG.87075"; transcript_id "MSTRG.87075.278"; exon_number "8";
chr17	StringTie	exon	81693503	81693581	1000	+	.	gene_id "MSTRG.87075"; transcript_id "MSTRG.87075.278"; exon_number "9";
chr17	StringTie	exon	81693654	81693752	1000	+	.	gene_id "MSTRG.87075"; transcript_id "MSTRG.87075.278"; exon_number "10";
chr17	StringTie	exon	81693870	81693965	1000	+	.	gene_id "MSTRG.87075"; transcript_id "MSTRG.87075.278"; exon_number "11";
chr17	StringTie	exon	81694815	81694853	1000	+	.	gene_id "MSTRG.87075"; transcript_id "MSTRG.87075.278"; exon_number "12";
chr17	StringTie	exon	81694924	81695067	1000	+	.	gene_id "MSTRG.87075"; transcript_id "MSTRG.87075.278"; exon_number "13";
chr17	StringTie	exon	81695164	81695223	1000	+	.	gene_id "MSTRG.87075"; transcript_id "MSTRG.87075.278"; exon_number "14";
chr17	StringTie	exon	81695786	81695999	1000	+	.	gene_id "MSTRG.87075"; transcript_id "MSTRG.87075.278"; exon_number "15";
chr17	StringTie	exon	81696357	81696529	1000	+	.	gene_id "MSTRG.87075"; transcript_id "MSTRG.87075.278"; exon_number "16";
chr17	StringTie	exon	81696607	81696747	1000	+	.	gene_id "MSTRG.87075"; transcript_id "MSTRG.87075.278"; exon_number "17";
chr17	StringTie	exon	81696824	81696998	1000	+	.	gene_id "MSTRG.87075"; transcript_id "MSTRG.87075.278"; exon_number "18";
chr17	StringTie	exon	81700467	81700600	1000	+	.	gene_id "MSTRG.87075"; transcript_id "MSTRG.87075.278"; exon_number "19";
chr17	StringTie	exon	81700695	81700814	1000	+	.	gene_id "MSTRG.87075"; transcript_id "MSTRG.87075.278"; exon_number "20";
chr17	StringTie	exon	81701045	81701131	1000	+	.	gene_id "MSTRG.87075"; transcript_id "MSTRG.87075.278"; exon_number "21";
chr17	StringTie	exon	81701538	81703136	1000	+	.	gene_id "MSTRG.87075"; transcript_id "MSTRG.87075.278"; exon_number "22";
chr17	StringTie	transcript	81684400	81703127	1000	+	.	gene_id "MSTRG.87075"; transcript_id "MSTRG.87075.279";
chr17	StringTie	exon	81684400	81685689	1000	+	.	gene_id "MSTRG.87075"; transcript_id "MSTRG.87075.279"; exon_number "1";
chr17	StringTie	exon	81686312	81686387	1000	+	.	gene_id "MSTRG.87075"; transcript_id "MSTRG.87075.279"; exon_number "2";
chr17	StringTie	exon	81687003	81687095	1000	+	.	gene_id "MSTRG.87075"; transcript_id "MSTRG.87075.279"; exon_number "3";
chr17	StringTie	exon	81688704	81688827	1000	+	.	gene_id "MSTRG.87075"; transcript_id "MSTRG.87075.279"; exon_number "4";
chr17	StringTie	exon	81690182	81690234	1000	+	.	gene_id "MSTRG.87075"; transcript_id "MSTRG.87075.279"; exon_number "5";
chr17	StringTie	exon	81690674	81690742	1000	+	.	gene_id "MSTRG.87075"; transcript_id "MSTRG.87075.279"; exon_number "6";
chr17	StringTie	exon	81691447	81691571	1000	+	.	gene_id "MSTRG.87075"; transcript_id "MSTRG.87075.279"; exon_number "7";
chr17	StringTie	exon	81693503	81693581	1000	+	.	gene_id "MSTRG.87075"; transcript_id "MSTRG.87075.279"; exon_number "8";
chr17	StringTie	exon	81693654	81693752	1000	+	.	gene_id "MSTRG.87075"; transcript_id "MSTRG.87075.279"; exon_number "9";
chr17	StringTie	exon	81693870	81693962	1000	+	.	gene_id "MSTRG.87075"; transcript_id "MSTRG.87075.279"; exon_number "10";
chr17	StringTie	exon	81694815	81694853	1000	+	.	gene_id "MSTRG.87075"; transcript_id "MSTRG.87075.279"; exon_number "11";
chr17	StringTie	exon	81694924	81695067	1000	+	.	gene_id "MSTRG.87075"; transcript_id "MSTRG.87075.279"; exon_number "12";
chr17	StringTie	exon	81695164	81695223	1000	+	.	gene_id "MSTRG.87075"; transcript_id "MSTRG.87075.279"; exon_number "13";
chr17	StringTie	exon	81695786	81695999	1000	+	.	gene_id "MSTRG.87075"; transcript_id "MSTRG.87075.279"; exon_number "14";
chr17	StringTie	exon	81696357	81696529	1000	+	.	gene_id "MSTRG.87075"; transcript_id "MSTRG.87075.279"; exon_number "15";
chr17	StringTie	exon	81696607	81696747	1000	+	.	gene_id "MSTRG.87075"; transcript_id "MSTRG.87075.279"; exon_number "16";
chr17	StringTie	exon	81696824	81696998	1000	+	.	gene_id "MSTRG.87075"; transcript_id "MSTRG.87075.279"; exon_number "17";
chr17	StringTie	exon	81700467	81700600	1000	+	.	gene_id "MSTRG.87075"; transcript_id "MSTRG.87075.279"; exon_number "18";
chr17	StringTie	exon	81700695	81700814	1000	+	.	gene_id "MSTRG.87075"; transcript_id "MSTRG.87075.279"; exon_number "19";
chr17	StringTie	exon	81701045	81701131	1000	+	.	gene_id "MSTRG.87075"; transcript_id "MSTRG.87075.279"; exon_number "20";
chr17	StringTie	exon	81701538	81703127	1000	+	.	gene_id "MSTRG.87075"; transcript_id "MSTRG.87075.279"; exon_number "21";
chr17	StringTie	transcript	81666360	81673996	1000	+	.	gene_id "MSTRG.87075"; transcript_id "MSTRG.87075.28";
chr17	StringTie	exon	81666360	81666900	1000	+	.	gene_id "MSTRG.87075"; transcript_id "MSTRG.87075.28"; exon_number "1";
chr17	StringTie	exon	81667729	81667862	1000	+	.	gene_id "MSTRG.87075"; transcript_id "MSTRG.87075.28"; exon_number "2";
chr17	StringTie	exon	81670230	81670453	1000	+	.	gene_id "MSTRG.87075"; transcript_id "MSTRG.87075.28"; exon_number "3";
chr17	StringTie	exon	81671744	81671826	1000	+	.	gene_id "MSTRG.87075"; transcript_id "MSTRG.87075.28"; exon_number "4";
chr17	StringTie	exon	81672076	81672140	1000	+	.	gene_id "MSTRG.87075"; transcript_id "MSTRG.87075.28"; exon_number "5";
chr17	StringTie	exon	81672495	81673996	1000	+	.	gene_id "MSTRG.87075"; transcript_id "MSTRG.87075.28"; exon_number "6";
chr17	StringTie	transcript	81684425	81703058	1000	+	.	gene_id "MSTRG.87075"; transcript_id "MSTRG.87075.280";
chr17	StringTie	exon	81684425	81685689	1000	+	.	gene_id "MSTRG.87075"; transcript_id "MSTRG.87075.280"; exon_number "1";
chr17	StringTie	exon	81686312	81686387	1000	+	.	gene_id "MSTRG.87075"; transcript_id "MSTRG.87075.280"; exon_number "2";
chr17	StringTie	exon	81687003	81687095	1000	+	.	gene_id "MSTRG.87075"; transcript_id "MSTRG.87075.280"; exon_number "3";
chr17	StringTie	exon	81688704	81688827	1000	+	.	gene_id "MSTRG.87075"; transcript_id "MSTRG.87075.280"; exon_number "4";
chr17	StringTie	exon	81690182	81690234	1000	+	.	gene_id "MSTRG.87075"; transcript_id "MSTRG.87075.280"; exon_number "5";
chr17	StringTie	exon	81690674	81690742	1000	+	.	gene_id "MSTRG.87075"; transcript_id "MSTRG.87075.280"; exon_number "6";
chr17	StringTie	exon	81691447	81691571	1000	+	.	gene_id "MSTRG.87075"; transcript_id "MSTRG.87075.280"; exon_number "7";
chr17	StringTie	exon	81693503	81693581	1000	+	.	gene_id "MSTRG.87075"; transcript_id "MSTRG.87075.280"; exon_number "8";
chr17	StringTie	exon	81693654	81693752	1000	+	.	gene_id "MSTRG.87075"; transcript_id "MSTRG.87075.280"; exon_number "9";
chr17	StringTie	exon	81693870	81693965	1000	+	.	gene_id "MSTRG.87075"; transcript_id "MSTRG.87075.280"; exon_number "10";
chr17	StringTie	exon	81694815	81694853	1000	+	.	gene_id "MSTRG.87075"; transcript_id "MSTRG.87075.280"; exon_number "11";
chr17	StringTie	exon	81694924	81695067	1000	+	.	gene_id "MSTRG.87075"; transcript_id "MSTRG.87075.280"; exon_number "12";
chr17	StringTie	exon	81695164	81695223	1000	+	.	gene_id "MSTRG.87075"; transcript_id "MSTRG.87075.280"; exon_number "13";
chr17	StringTie	exon	81695792	81695999	1000	+	.	gene_id "MSTRG.87075"; transcript_id "MSTRG.87075.280"; exon_number "14";
chr17	StringTie	exon	81696357	81696529	1000	+	.	gene_id "MSTRG.87075"; transcript_id "MSTRG.87075.280"; exon_number "15";
chr17	StringTie	exon	81696607	81696747	1000	+	.	gene_id "MSTRG.87075"; transcript_id "MSTRG.87075.280"; exon_number "16";
chr17	StringTie	exon	81696824	81696998	1000	+	.	gene_id "MSTRG.87075"; transcript_id "MSTRG.87075.280"; exon_number "17";
chr17	StringTie	exon	81700467	81700600	1000	+	.	gene_id "MSTRG.87075"; transcript_id "MSTRG.87075.280"; exon_number "18";
chr17	StringTie	exon	81700695	81700814	1000	+	.	gene_id "MSTRG.87075"; transcript_id "MSTRG.87075.280"; exon_number "19";
chr17	StringTie	exon	81701045	81701131	1000	+	.	gene_id "MSTRG.87075"; transcript_id "MSTRG.87075.280"; exon_number "20";
chr17	StringTie	exon	81701508	81703058	1000	+	.	gene_id "MSTRG.87075"; transcript_id "MSTRG.87075.280"; exon_number "21";
chr17	StringTie	transcript	81684660	81703086	1000	+	.	gene_id "MSTRG.87075"; transcript_id "MSTRG.87075.281";
chr17	StringTie	exon	81684660	81685689	1000	+	.	gene_id "MSTRG.87075"; transcript_id "MSTRG.87075.281"; exon_number "1";
chr17	StringTie	exon	81686312	81686387	1000	+	.	gene_id "MSTRG.87075"; transcript_id "MSTRG.87075.281"; exon_number "2";
chr17	StringTie	exon	81687003	81687092	1000	+	.	gene_id "MSTRG.87075"; transcript_id "MSTRG.87075.281"; exon_number "3";
chr17	StringTie	exon	81688729	81688827	1000	+	.	gene_id "MSTRG.87075"; transcript_id "MSTRG.87075.281"; exon_number "4";
chr17	StringTie	exon	81690182	81690234	1000	+	.	gene_id "MSTRG.87075"; transcript_id "MSTRG.87075.281"; exon_number "5";
chr17	StringTie	exon	81690674	81690742	1000	+	.	gene_id "MSTRG.87075"; transcript_id "MSTRG.87075.281"; exon_number "6";
chr17	StringTie	exon	81691447	81691571	1000	+	.	gene_id "MSTRG.87075"; transcript_id "MSTRG.87075.281"; exon_number "7";
chr17	StringTie	exon	81693503	81693581	1000	+	.	gene_id "MSTRG.87075"; transcript_id "MSTRG.87075.281"; exon_number "8";
chr17	StringTie	exon	81693654	81693752	1000	+	.	gene_id "MSTRG.87075"; transcript_id "MSTRG.87075.281"; exon_number "9";
chr17	StringTie	exon	81693870	81694853	1000	+	.	gene_id "MSTRG.87075"; transcript_id "MSTRG.87075.281"; exon_number "10";
chr17	StringTie	exon	81694924	81695067	1000	+	.	gene_id "MSTRG.87075"; transcript_id "MSTRG.87075.281"; exon_number "11";
chr17	StringTie	exon	81695164	81695223	1000	+	.	gene_id "MSTRG.87075"; transcript_id "MSTRG.87075.281"; exon_number "12";
chr17	StringTie	exon	81695786	81695999	1000	+	.	gene_id "MSTRG.87075"; transcript_id "MSTRG.87075.281"; exon_number "13";
chr17	StringTie	exon	81696357	81696529	1000	+	.	gene_id "MSTRG.87075"; transcript_id "MSTRG.87075.281"; exon_number "14";
chr17	StringTie	exon	81696607	81696747	1000	+	.	gene_id "MSTRG.87075"; transcript_id "MSTRG.87075.281"; exon_number "15";
chr17	StringTie	exon	81696824	81696998	1000	+	.	gene_id "MSTRG.87075"; transcript_id "MSTRG.87075.281"; exon_number "16";
chr17	StringTie	exon	81700467	81700477	1000	+	.	gene_id "MSTRG.87075"; transcript_id "MSTRG.87075.281"; exon_number "17";
chr17	StringTie	exon	81700577	81700600	1000	+	.	gene_id "MSTRG.87075"; transcript_id "MSTRG.87075.281"; exon_number "18";
chr17	StringTie	exon	81700695	81700814	1000	+	.	gene_id "MSTRG.87075"; transcript_id "MSTRG.87075.281"; exon_number "19";
chr17	StringTie	exon	81701045	81701131	1000	+	.	gene_id "MSTRG.87075"; transcript_id "MSTRG.87075.281"; exon_number "20";
chr17	StringTie	exon	81701508	81703086	1000	+	.	gene_id "MSTRG.87075"; transcript_id "MSTRG.87075.281"; exon_number "21";
chr17	StringTie	transcript	81685884	81703136	1000	+	.	gene_id "MSTRG.87075"; transcript_id "MSTRG.87075.282";
chr17	StringTie	exon	81685884	81686387	1000	+	.	gene_id "MSTRG.87075"; transcript_id "MSTRG.87075.282"; exon_number "1";
chr17	StringTie	exon	81687003	81687095	1000	+	.	gene_id "MSTRG.87075"; transcript_id "MSTRG.87075.282"; exon_number "2";
chr17	StringTie	exon	81688704	81688827	1000	+	.	gene_id "MSTRG.87075"; transcript_id "MSTRG.87075.282"; exon_number "3";
chr17	StringTie	exon	81690182	81690234	1000	+	.	gene_id "MSTRG.87075"; transcript_id "MSTRG.87075.282"; exon_number "4";
chr17	StringTie	exon	81690674	81690742	1000	+	.	gene_id "MSTRG.87075"; transcript_id "MSTRG.87075.282"; exon_number "5";
chr17	StringTie	exon	81691447	81691571	1000	+	.	gene_id "MSTRG.87075"; transcript_id "MSTRG.87075.282"; exon_number "6";
chr17	StringTie	exon	81693503	81693581	1000	+	.	gene_id "MSTRG.87075"; transcript_id "MSTRG.87075.282"; exon_number "7";
chr17	StringTie	exon	81693654	81693752	1000	+	.	gene_id "MSTRG.87075"; transcript_id "MSTRG.87075.282"; exon_number "8";
chr17	StringTie	exon	81693870	81693965	1000	+	.	gene_id "MSTRG.87075"; transcript_id "MSTRG.87075.282"; exon_number "9";
chr17	StringTie	exon	81694815	81695067	1000	+	.	gene_id "MSTRG.87075"; transcript_id "MSTRG.87075.282"; exon_number "10";
chr17	StringTie	exon	81695786	81696529	1000	+	.	gene_id "MSTRG.87075"; transcript_id "MSTRG.87075.282"; exon_number "11";
chr17	StringTie	exon	81696607	81696747	1000	+	.	gene_id "MSTRG.87075"; transcript_id "MSTRG.87075.282"; exon_number "12";
chr17	StringTie	exon	81696824	81696998	1000	+	.	gene_id "MSTRG.87075"; transcript_id "MSTRG.87075.282"; exon_number "13";
chr17	StringTie	exon	81700467	81700600	1000	+	.	gene_id "MSTRG.87075"; transcript_id "MSTRG.87075.282"; exon_number "14";
chr17	StringTie	exon	81700695	81700814	1000	+	.	gene_id "MSTRG.87075"; transcript_id "MSTRG.87075.282"; exon_number "15";
chr17	StringTie	exon	81701045	81701131	1000	+	.	gene_id "MSTRG.87075"; transcript_id "MSTRG.87075.282"; exon_number "16";
chr17	StringTie	exon	81701508	81703136	1000	+	.	gene_id "MSTRG.87075"; transcript_id "MSTRG.87075.282"; exon_number "17";
chr17	StringTie	transcript	81686213	81703075	1000	+	.	gene_id "MSTRG.87075"; transcript_id "MSTRG.87075.283";
chr17	StringTie	exon	81686213	81686387	1000	+	.	gene_id "MSTRG.87075"; transcript_id "MSTRG.87075.283"; exon_number "1";
chr17	StringTie	exon	81687003	81687095	1000	+	.	gene_id "MSTRG.87075"; transcript_id "MSTRG.87075.283"; exon_number "2";
chr17	StringTie	exon	81688704	81688827	1000	+	.	gene_id "MSTRG.87075"; transcript_id "MSTRG.87075.283"; exon_number "3";
chr17	StringTie	exon	81690182	81690234	1000	+	.	gene_id "MSTRG.87075"; transcript_id "MSTRG.87075.283"; exon_number "4";
chr17	StringTie	exon	81690674	81690742	1000	+	.	gene_id "MSTRG.87075"; transcript_id "MSTRG.87075.283"; exon_number "5";
chr17	StringTie	exon	81691447	81691571	1000	+	.	gene_id "MSTRG.87075"; transcript_id "MSTRG.87075.283"; exon_number "6";
chr17	StringTie	exon	81692423	81692553	1000	+	.	gene_id "MSTRG.87075"; transcript_id "MSTRG.87075.283"; exon_number "7";
chr17	StringTie	exon	81693503	81693581	1000	+	.	gene_id "MSTRG.87075"; transcript_id "MSTRG.87075.283"; exon_number "8";
chr17	StringTie	exon	81693654	81693752	1000	+	.	gene_id "MSTRG.87075"; transcript_id "MSTRG.87075.283"; exon_number "9";
chr17	StringTie	exon	81693870	81693965	1000	+	.	gene_id "MSTRG.87075"; transcript_id "MSTRG.87075.283"; exon_number "10";
chr17	StringTie	exon	81694815	81695067	1000	+	.	gene_id "MSTRG.87075"; transcript_id "MSTRG.87075.283"; exon_number "11";
chr17	StringTie	exon	81695164	81695223	1000	+	.	gene_id "MSTRG.87075"; transcript_id "MSTRG.87075.283"; exon_number "12";
chr17	StringTie	exon	81695786	81695999	1000	+	.	gene_id "MSTRG.87075"; transcript_id "MSTRG.87075.283"; exon_number "13";
chr17	StringTie	exon	81696357	81696529	1000	+	.	gene_id "MSTRG.87075"; transcript_id "MSTRG.87075.283"; exon_number "14";
chr17	StringTie	exon	81696607	81696998	1000	+	.	gene_id "MSTRG.87075"; transcript_id "MSTRG.87075.283"; exon_number "15";
chr17	StringTie	exon	81700467	81700600	1000	+	.	gene_id "MSTRG.87075"; transcript_id "MSTRG.87075.283"; exon_number "16";
chr17	StringTie	exon	81700695	81700814	1000	+	.	gene_id "MSTRG.87075"; transcript_id "MSTRG.87075.283"; exon_number "17";
chr17	StringTie	exon	81701045	81701131	1000	+	.	gene_id "MSTRG.87075"; transcript_id "MSTRG.87075.283"; exon_number "18";
chr17	StringTie	exon	81701244	81701422	1000	+	.	gene_id "MSTRG.87075"; transcript_id "MSTRG.87075.283"; exon_number "19";
chr17	StringTie	exon	81701508	81703075	1000	+	.	gene_id "MSTRG.87075"; transcript_id "MSTRG.87075.283"; exon_number "20";
chr17	StringTie	transcript	81687002	81703138	1000	+	.	gene_id "MSTRG.87075"; transcript_id "MSTRG.87075.285";
chr17	StringTie	exon	81687002	81687095	1000	+	.	gene_id "MSTRG.87075"; transcript_id "MSTRG.87075.285"; exon_number "1";
chr17	StringTie	exon	81688704	81688827	1000	+	.	gene_id "MSTRG.87075"; transcript_id "MSTRG.87075.285"; exon_number "2";
chr17	StringTie	exon	81690674	81690742	1000	+	.	gene_id "MSTRG.87075"; transcript_id "MSTRG.87075.285"; exon_number "3";
chr17	StringTie	exon	81691447	81691571	1000	+	.	gene_id "MSTRG.87075"; transcript_id "MSTRG.87075.285"; exon_number "4";
chr17	StringTie	exon	81693503	81693581	1000	+	.	gene_id "MSTRG.87075"; transcript_id "MSTRG.87075.285"; exon_number "5";
chr17	StringTie	exon	81693654	81693752	1000	+	.	gene_id "MSTRG.87075"; transcript_id "MSTRG.87075.285"; exon_number "6";
chr17	StringTie	exon	81693870	81695067	1000	+	.	gene_id "MSTRG.87075"; transcript_id "MSTRG.87075.285"; exon_number "7";
chr17	StringTie	exon	81695164	81695223	1000	+	.	gene_id "MSTRG.87075"; transcript_id "MSTRG.87075.285"; exon_number "8";
chr17	StringTie	exon	81695786	81695999	1000	+	.	gene_id "MSTRG.87075"; transcript_id "MSTRG.87075.285"; exon_number "9";
chr17	StringTie	exon	81696357	81696529	1000	+	.	gene_id "MSTRG.87075"; transcript_id "MSTRG.87075.285"; exon_number "10";
chr17	StringTie	exon	81696607	81696699	1000	+	.	gene_id "MSTRG.87075"; transcript_id "MSTRG.87075.285"; exon_number "11";
chr17	StringTie	exon	81696824	81696998	1000	+	.	gene_id "MSTRG.87075"; transcript_id "MSTRG.87075.285"; exon_number "12";
chr17	StringTie	exon	81700467	81700600	1000	+	.	gene_id "MSTRG.87075"; transcript_id "MSTRG.87075.285"; exon_number "13";
chr17	StringTie	exon	81700695	81700814	1000	+	.	gene_id "MSTRG.87075"; transcript_id "MSTRG.87075.285"; exon_number "14";
chr17	StringTie	exon	81701045	81701131	1000	+	.	gene_id "MSTRG.87075"; transcript_id "MSTRG.87075.285"; exon_number "15";
chr17	StringTie	exon	81701508	81703138	1000	+	.	gene_id "MSTRG.87075"; transcript_id "MSTRG.87075.285"; exon_number "16";
chr17	StringTie	transcript	81691447	81703126	1000	+	.	gene_id "MSTRG.87075"; transcript_id "MSTRG.87075.287";
chr17	StringTie	exon	81691447	81692553	1000	+	.	gene_id "MSTRG.87075"; transcript_id "MSTRG.87075.287"; exon_number "1";
chr17	StringTie	exon	81693503	81693581	1000	+	.	gene_id "MSTRG.87075"; transcript_id "MSTRG.87075.287"; exon_number "2";
chr17	StringTie	exon	81693654	81693752	1000	+	.	gene_id "MSTRG.87075"; transcript_id "MSTRG.87075.287"; exon_number "3";
chr17	StringTie	exon	81693870	81695067	1000	+	.	gene_id "MSTRG.87075"; transcript_id "MSTRG.87075.287"; exon_number "4";
chr17	StringTie	exon	81695164	81695223	1000	+	.	gene_id "MSTRG.87075"; transcript_id "MSTRG.87075.287"; exon_number "5";
chr17	StringTie	exon	81695786	81695999	1000	+	.	gene_id "MSTRG.87075"; transcript_id "MSTRG.87075.287"; exon_number "6";
chr17	StringTie	exon	81696357	81696529	1000	+	.	gene_id "MSTRG.87075"; transcript_id "MSTRG.87075.287"; exon_number "7";
chr17	StringTie	exon	81696607	81696747	1000	+	.	gene_id "MSTRG.87075"; transcript_id "MSTRG.87075.287"; exon_number "8";
chr17	StringTie	exon	81696824	81696998	1000	+	.	gene_id "MSTRG.87075"; transcript_id "MSTRG.87075.287"; exon_number "9";
chr17	StringTie	exon	81700467	81700600	1000	+	.	gene_id "MSTRG.87075"; transcript_id "MSTRG.87075.287"; exon_number "10";
chr17	StringTie	exon	81700695	81700814	1000	+	.	gene_id "MSTRG.87075"; transcript_id "MSTRG.87075.287"; exon_number "11";
chr17	StringTie	exon	81701045	81701131	1000	+	.	gene_id "MSTRG.87075"; transcript_id "MSTRG.87075.287"; exon_number "12";
chr17	StringTie	exon	81701508	81703126	1000	+	.	gene_id "MSTRG.87075"; transcript_id "MSTRG.87075.287"; exon_number "13";
chr17	StringTie	transcript	81691517	81703137	1000	+	.	gene_id "MSTRG.87075"; transcript_id "MSTRG.87075.288";
chr17	StringTie	exon	81691517	81691571	1000	+	.	gene_id "MSTRG.87075"; transcript_id "MSTRG.87075.288"; exon_number "1";
chr17	StringTie	exon	81693485	81693581	1000	+	.	gene_id "MSTRG.87075"; transcript_id "MSTRG.87075.288"; exon_number "2";
chr17	StringTie	exon	81693654	81693752	1000	+	.	gene_id "MSTRG.87075"; transcript_id "MSTRG.87075.288"; exon_number "3";
chr17	StringTie	exon	81693870	81695067	1000	+	.	gene_id "MSTRG.87075"; transcript_id "MSTRG.87075.288"; exon_number "4";
chr17	StringTie	exon	81695164	81695223	1000	+	.	gene_id "MSTRG.87075"; transcript_id "MSTRG.87075.288"; exon_number "5";
chr17	StringTie	exon	81695786	81696529	1000	+	.	gene_id "MSTRG.87075"; transcript_id "MSTRG.87075.288"; exon_number "6";
chr17	StringTie	exon	81696607	81696747	1000	+	.	gene_id "MSTRG.87075"; transcript_id "MSTRG.87075.288"; exon_number "7";
chr17	StringTie	exon	81696824	81696998	1000	+	.	gene_id "MSTRG.87075"; transcript_id "MSTRG.87075.288"; exon_number "8";
chr17	StringTie	exon	81700467	81700600	1000	+	.	gene_id "MSTRG.87075"; transcript_id "MSTRG.87075.288"; exon_number "9";
chr17	StringTie	exon	81700695	81700814	1000	+	.	gene_id "MSTRG.87075"; transcript_id "MSTRG.87075.288"; exon_number "10";
chr17	StringTie	exon	81701045	81701131	1000	+	.	gene_id "MSTRG.87075"; transcript_id "MSTRG.87075.288"; exon_number "11";
chr17	StringTie	exon	81701535	81703137	1000	+	.	gene_id "MSTRG.87075"; transcript_id "MSTRG.87075.288"; exon_number "12";
chr17	StringTie	transcript	81693175	81703142	1000	+	.	gene_id "MSTRG.87075"; transcript_id "MSTRG.87075.289";
chr17	StringTie	exon	81693175	81693428	1000	+	.	gene_id "MSTRG.87075"; transcript_id "MSTRG.87075.289"; exon_number "1";
chr17	StringTie	exon	81693503	81693581	1000	+	.	gene_id "MSTRG.87075"; transcript_id "MSTRG.87075.289"; exon_number "2";
chr17	StringTie	exon	81693654	81693752	1000	+	.	gene_id "MSTRG.87075"; transcript_id "MSTRG.87075.289"; exon_number "3";
chr17	StringTie	exon	81693870	81693965	1000	+	.	gene_id "MSTRG.87075"; transcript_id "MSTRG.87075.289"; exon_number "4";
chr17	StringTie	exon	81694815	81694853	1000	+	.	gene_id "MSTRG.87075"; transcript_id "MSTRG.87075.289"; exon_number "5";
chr17	StringTie	exon	81694924	81695067	1000	+	.	gene_id "MSTRG.87075"; transcript_id "MSTRG.87075.289"; exon_number "6";
chr17	StringTie	exon	81695164	81695223	1000	+	.	gene_id "MSTRG.87075"; transcript_id "MSTRG.87075.289"; exon_number "7";
chr17	StringTie	exon	81695786	81695999	1000	+	.	gene_id "MSTRG.87075"; transcript_id "MSTRG.87075.289"; exon_number "8";
chr17	StringTie	exon	81696357	81696529	1000	+	.	gene_id "MSTRG.87075"; transcript_id "MSTRG.87075.289"; exon_number "9";
chr17	StringTie	exon	81696607	81696747	1000	+	.	gene_id "MSTRG.87075"; transcript_id "MSTRG.87075.289"; exon_number "10";
chr17	StringTie	exon	81696824	81696998	1000	+	.	gene_id "MSTRG.87075"; transcript_id "MSTRG.87075.289"; exon_number "11";
chr17	StringTie	exon	81700467	81700600	1000	+	.	gene_id "MSTRG.87075"; transcript_id "MSTRG.87075.289"; exon_number "12";
chr17	StringTie	exon	81700695	81700814	1000	+	.	gene_id "MSTRG.87075"; transcript_id "MSTRG.87075.289"; exon_number "13";
chr17	StringTie	exon	81701045	81701131	1000	+	.	gene_id "MSTRG.87075"; transcript_id "MSTRG.87075.289"; exon_number "14";
chr17	StringTie	exon	81701538	81703142	1000	+	.	gene_id "MSTRG.87075"; transcript_id "MSTRG.87075.289"; exon_number "15";
chr17	StringTie	transcript	81666360	81673907	1000	+	.	gene_id "MSTRG.87075"; transcript_id "MSTRG.87075.29";
chr17	StringTie	exon	81666360	81667007	1000	+	.	gene_id "MSTRG.87075"; transcript_id "MSTRG.87075.29"; exon_number "1";
chr17	StringTie	exon	81667729	81667862	1000	+	.	gene_id "MSTRG.87075"; transcript_id "MSTRG.87075.29"; exon_number "2";
chr17	StringTie	exon	81670225	81670403	1000	+	.	gene_id "MSTRG.87075"; transcript_id "MSTRG.87075.29"; exon_number "3";
chr17	StringTie	exon	81671744	81671826	1000	+	.	gene_id "MSTRG.87075"; transcript_id "MSTRG.87075.29"; exon_number "4";
chr17	StringTie	exon	81672076	81672155	1000	+	.	gene_id "MSTRG.87075"; transcript_id "MSTRG.87075.29"; exon_number "5";
chr17	StringTie	exon	81672495	81673907	1000	+	.	gene_id "MSTRG.87075"; transcript_id "MSTRG.87075.29"; exon_number "6";
chr17	StringTie	transcript	81694689	81703004	1000	+	.	gene_id "MSTRG.87075"; transcript_id "MSTRG.87075.292";
chr17	StringTie	exon	81694689	81695067	1000	+	.	gene_id "MSTRG.87075"; transcript_id "MSTRG.87075.292"; exon_number "1";
chr17	StringTie	exon	81695164	81695223	1000	+	.	gene_id "MSTRG.87075"; transcript_id "MSTRG.87075.292"; exon_number "2";
chr17	StringTie	exon	81695786	81696094	1000	+	.	gene_id "MSTRG.87075"; transcript_id "MSTRG.87075.292"; exon_number "3";
chr17	StringTie	exon	81696357	81696529	1000	+	.	gene_id "MSTRG.87075"; transcript_id "MSTRG.87075.292"; exon_number "4";
chr17	StringTie	exon	81696607	81696747	1000	+	.	gene_id "MSTRG.87075"; transcript_id "MSTRG.87075.292"; exon_number "5";
chr17	StringTie	exon	81696824	81696998	1000	+	.	gene_id "MSTRG.87075"; transcript_id "MSTRG.87075.292"; exon_number "6";
chr17	StringTie	exon	81700467	81700600	1000	+	.	gene_id "MSTRG.87075"; transcript_id "MSTRG.87075.292"; exon_number "7";
chr17	StringTie	exon	81700695	81700814	1000	+	.	gene_id "MSTRG.87075"; transcript_id "MSTRG.87075.292"; exon_number "8";
chr17	StringTie	exon	81701045	81701131	1000	+	.	gene_id "MSTRG.87075"; transcript_id "MSTRG.87075.292"; exon_number "9";
chr17	StringTie	exon	81701538	81703004	1000	+	.	gene_id "MSTRG.87075"; transcript_id "MSTRG.87075.292"; exon_number "10";
chr17	StringTie	transcript	81665046	81665365	1000	+	.	gene_id "MSTRG.87075"; transcript_id "MSTRG.87075.3";
chr17	StringTie	exon	81665046	81665198	1000	+	.	gene_id "MSTRG.87075"; transcript_id "MSTRG.87075.3"; exon_number "1";
chr17	StringTie	exon	81665247	81665365	1000	+	.	gene_id "MSTRG.87075"; transcript_id "MSTRG.87075.3"; exon_number "2";
chr17	StringTie	transcript	81666360	81673913	1000	+	.	gene_id "MSTRG.87075"; transcript_id "MSTRG.87075.30";
chr17	StringTie	exon	81666360	81667007	1000	+	.	gene_id "MSTRG.87075"; transcript_id "MSTRG.87075.30"; exon_number "1";
chr17	StringTie	exon	81667729	81667862	1000	+	.	gene_id "MSTRG.87075"; transcript_id "MSTRG.87075.30"; exon_number "2";
chr17	StringTie	exon	81670230	81670453	1000	+	.	gene_id "MSTRG.87075"; transcript_id "MSTRG.87075.30"; exon_number "3";
chr17	StringTie	exon	81671744	81671826	1000	+	.	gene_id "MSTRG.87075"; transcript_id "MSTRG.87075.30"; exon_number "4";
chr17	StringTie	exon	81672076	81672155	1000	+	.	gene_id "MSTRG.87075"; transcript_id "MSTRG.87075.30"; exon_number "5";
chr17	StringTie	exon	81672495	81672807	1000	+	.	gene_id "MSTRG.87075"; transcript_id "MSTRG.87075.30"; exon_number "6";
chr17	StringTie	exon	81672868	81673913	1000	+	.	gene_id "MSTRG.87075"; transcript_id "MSTRG.87075.30"; exon_number "7";
chr17	StringTie	transcript	81703299	81722924	1000	+	.	gene_id "MSTRG.87075"; transcript_id "MSTRG.87075.300";
chr17	StringTie	exon	81703299	81703575	1000	+	.	gene_id "MSTRG.87075"; transcript_id "MSTRG.87075.300"; exon_number "1";
chr17	StringTie	exon	81704251	81704430	1000	+	.	gene_id "MSTRG.87075"; transcript_id "MSTRG.87075.300"; exon_number "2";
chr17	StringTie	exon	81704633	81704716	1000	+	.	gene_id "MSTRG.87075"; transcript_id "MSTRG.87075.300"; exon_number "3";
chr17	StringTie	exon	81706906	81707040	1000	+	.	gene_id "MSTRG.87075"; transcript_id "MSTRG.87075.300"; exon_number "4";
chr17	StringTie	exon	81707124	81712519	1000	+	.	gene_id "MSTRG.87075"; transcript_id "MSTRG.87075.300"; exon_number "5";
chr17	StringTie	exon	81714965	81715072	1000	+	.	gene_id "MSTRG.87075"; transcript_id "MSTRG.87075.300"; exon_number "6";
chr17	StringTie	exon	81715478	81715592	1000	+	.	gene_id "MSTRG.87075"; transcript_id "MSTRG.87075.300"; exon_number "7";
chr17	StringTie	exon	81715693	81715741	1000	+	.	gene_id "MSTRG.87075"; transcript_id "MSTRG.87075.300"; exon_number "8";
chr17	StringTie	exon	81716009	81716050	1000	+	.	gene_id "MSTRG.87075"; transcript_id "MSTRG.87075.300"; exon_number "9";
chr17	StringTie	exon	81716812	81716855	1000	+	.	gene_id "MSTRG.87075"; transcript_id "MSTRG.87075.300"; exon_number "10";
chr17	StringTie	exon	81717002	81717072	1000	+	.	gene_id "MSTRG.87075"; transcript_id "MSTRG.87075.300"; exon_number "11";
chr17	StringTie	exon	81717399	81717491	1000	+	.	gene_id "MSTRG.87075"; transcript_id "MSTRG.87075.300"; exon_number "12";
chr17	StringTie	exon	81717784	81717861	1000	+	.	gene_id "MSTRG.87075"; transcript_id "MSTRG.87075.300"; exon_number "13";
chr17	StringTie	exon	81719831	81719887	1000	+	.	gene_id "MSTRG.87075"; transcript_id "MSTRG.87075.300"; exon_number "14";
chr17	StringTie	exon	81719976	81722924	1000	+	.	gene_id "MSTRG.87075"; transcript_id "MSTRG.87075.300"; exon_number "15";
chr17	StringTie	transcript	81703302	81722084	1000	+	.	gene_id "MSTRG.87075"; transcript_id "MSTRG.87075.301";
chr17	StringTie	exon	81703302	81703575	1000	+	.	gene_id "MSTRG.87075"; transcript_id "MSTRG.87075.301"; exon_number "1";
chr17	StringTie	exon	81704251	81704430	1000	+	.	gene_id "MSTRG.87075"; transcript_id "MSTRG.87075.301"; exon_number "2";
chr17	StringTie	exon	81704634	81704716	1000	+	.	gene_id "MSTRG.87075"; transcript_id "MSTRG.87075.301"; exon_number "3";
chr17	StringTie	exon	81706906	81707040	1000	+	.	gene_id "MSTRG.87075"; transcript_id "MSTRG.87075.301"; exon_number "4";
chr17	StringTie	exon	81707124	81711580	1000	+	.	gene_id "MSTRG.87075"; transcript_id "MSTRG.87075.301"; exon_number "5";
chr17	StringTie	exon	81714953	81715072	1000	+	.	gene_id "MSTRG.87075"; transcript_id "MSTRG.87075.301"; exon_number "6";
chr17	StringTie	exon	81715478	81715592	1000	+	.	gene_id "MSTRG.87075"; transcript_id "MSTRG.87075.301"; exon_number "7";
chr17	StringTie	exon	81715693	81715741	1000	+	.	gene_id "MSTRG.87075"; transcript_id "MSTRG.87075.301"; exon_number "8";
chr17	StringTie	exon	81716009	81716050	1000	+	.	gene_id "MSTRG.87075"; transcript_id "MSTRG.87075.301"; exon_number "9";
chr17	StringTie	exon	81716812	81716855	1000	+	.	gene_id "MSTRG.87075"; transcript_id "MSTRG.87075.301"; exon_number "10";
chr17	StringTie	exon	81717002	81717072	1000	+	.	gene_id "MSTRG.87075"; transcript_id "MSTRG.87075.301"; exon_number "11";
chr17	StringTie	exon	81717399	81717491	1000	+	.	gene_id "MSTRG.87075"; transcript_id "MSTRG.87075.301"; exon_number "12";
chr17	StringTie	exon	81717784	81717861	1000	+	.	gene_id "MSTRG.87075"; transcript_id "MSTRG.87075.301"; exon_number "13";
chr17	StringTie	exon	81719831	81719887	1000	+	.	gene_id "MSTRG.87075"; transcript_id "MSTRG.87075.301"; exon_number "14";
chr17	StringTie	exon	81719976	81722084	1000	+	.	gene_id "MSTRG.87075"; transcript_id "MSTRG.87075.301"; exon_number "15";
chr17	StringTie	transcript	81703304	81721090	1000	+	.	gene_id "MSTRG.87075"; transcript_id "MSTRG.87075.302";
chr17	StringTie	exon	81703304	81703575	1000	+	.	gene_id "MSTRG.87075"; transcript_id "MSTRG.87075.302"; exon_number "1";
chr17	StringTie	exon	81704244	81704430	1000	+	.	gene_id "MSTRG.87075"; transcript_id "MSTRG.87075.302"; exon_number "2";
chr17	StringTie	exon	81704633	81704716	1000	+	.	gene_id "MSTRG.87075"; transcript_id "MSTRG.87075.302"; exon_number "3";
chr17	StringTie	exon	81706906	81707040	1000	+	.	gene_id "MSTRG.87075"; transcript_id "MSTRG.87075.302"; exon_number "4";
chr17	StringTie	exon	81707130	81710167	1000	+	.	gene_id "MSTRG.87075"; transcript_id "MSTRG.87075.302"; exon_number "5";
chr17	StringTie	exon	81714953	81715072	1000	+	.	gene_id "MSTRG.87075"; transcript_id "MSTRG.87075.302"; exon_number "6";
chr17	StringTie	exon	81715478	81715592	1000	+	.	gene_id "MSTRG.87075"; transcript_id "MSTRG.87075.302"; exon_number "7";
chr17	StringTie	exon	81715693	81715741	1000	+	.	gene_id "MSTRG.87075"; transcript_id "MSTRG.87075.302"; exon_number "8";
chr17	StringTie	exon	81716009	81716050	1000	+	.	gene_id "MSTRG.87075"; transcript_id "MSTRG.87075.302"; exon_number "9";
chr17	StringTie	exon	81716812	81716855	1000	+	.	gene_id "MSTRG.87075"; transcript_id "MSTRG.87075.302"; exon_number "10";
chr17	StringTie	exon	81717002	81717072	1000	+	.	gene_id "MSTRG.87075"; transcript_id "MSTRG.87075.302"; exon_number "11";
chr17	StringTie	exon	81717399	81717491	1000	+	.	gene_id "MSTRG.87075"; transcript_id "MSTRG.87075.302"; exon_number "12";
chr17	StringTie	exon	81717784	81717861	1000	+	.	gene_id "MSTRG.87075"; transcript_id "MSTRG.87075.302"; exon_number "13";
chr17	StringTie	exon	81719831	81719887	1000	+	.	gene_id "MSTRG.87075"; transcript_id "MSTRG.87075.302"; exon_number "14";
chr17	StringTie	exon	81719976	81721090	1000	+	.	gene_id "MSTRG.87075"; transcript_id "MSTRG.87075.302"; exon_number "15";
chr17	StringTie	transcript	81703304	81722723	1000	+	.	gene_id "MSTRG.87075"; transcript_id "MSTRG.87075.303";
chr17	StringTie	exon	81703304	81703575	1000	+	.	gene_id "MSTRG.87075"; transcript_id "MSTRG.87075.303"; exon_number "1";
chr17	StringTie	exon	81704244	81704430	1000	+	.	gene_id "MSTRG.87075"; transcript_id "MSTRG.87075.303"; exon_number "2";
chr17	StringTie	exon	81704645	81704716	1000	+	.	gene_id "MSTRG.87075"; transcript_id "MSTRG.87075.303"; exon_number "3";
chr17	StringTie	exon	81706906	81707040	1000	+	.	gene_id "MSTRG.87075"; transcript_id "MSTRG.87075.303"; exon_number "4";
chr17	StringTie	exon	81707124	81711580	1000	+	.	gene_id "MSTRG.87075"; transcript_id "MSTRG.87075.303"; exon_number "5";
chr17	StringTie	exon	81714953	81715072	1000	+	.	gene_id "MSTRG.87075"; transcript_id "MSTRG.87075.303"; exon_number "6";
chr17	StringTie	exon	81715478	81715592	1000	+	.	gene_id "MSTRG.87075"; transcript_id "MSTRG.87075.303"; exon_number "7";
chr17	StringTie	exon	81715693	81715741	1000	+	.	gene_id "MSTRG.87075"; transcript_id "MSTRG.87075.303"; exon_number "8";
chr17	StringTie	exon	81716009	81716050	1000	+	.	gene_id "MSTRG.87075"; transcript_id "MSTRG.87075.303"; exon_number "9";
chr17	StringTie	exon	81716812	81716855	1000	+	.	gene_id "MSTRG.87075"; transcript_id "MSTRG.87075.303"; exon_number "10";
chr17	StringTie	exon	81717002	81717072	1000	+	.	gene_id "MSTRG.87075"; transcript_id "MSTRG.87075.303"; exon_number "11";
chr17	StringTie	exon	81717399	81717491	1000	+	.	gene_id "MSTRG.87075"; transcript_id "MSTRG.87075.303"; exon_number "12";
chr17	StringTie	exon	81717784	81717861	1000	+	.	gene_id "MSTRG.87075"; transcript_id "MSTRG.87075.303"; exon_number "13";
chr17	StringTie	exon	81719831	81719887	1000	+	.	gene_id "MSTRG.87075"; transcript_id "MSTRG.87075.303"; exon_number "14";
chr17	StringTie	exon	81719976	81722723	1000	+	.	gene_id "MSTRG.87075"; transcript_id "MSTRG.87075.303"; exon_number "15";
chr17	StringTie	transcript	81703304	81721052	1000	+	.	gene_id "MSTRG.87075"; transcript_id "MSTRG.87075.304";
chr17	StringTie	exon	81703304	81703575	1000	+	.	gene_id "MSTRG.87075"; transcript_id "MSTRG.87075.304"; exon_number "1";
chr17	StringTie	exon	81704244	81704430	1000	+	.	gene_id "MSTRG.87075"; transcript_id "MSTRG.87075.304"; exon_number "2";
chr17	StringTie	exon	81704633	81704716	1000	+	.	gene_id "MSTRG.87075"; transcript_id "MSTRG.87075.304"; exon_number "3";
chr17	StringTie	exon	81706906	81707040	1000	+	.	gene_id "MSTRG.87075"; transcript_id "MSTRG.87075.304"; exon_number "4";
chr17	StringTie	exon	81707124	81707183	1000	+	.	gene_id "MSTRG.87075"; transcript_id "MSTRG.87075.304"; exon_number "5";
chr17	StringTie	exon	81707211	81712519	1000	+	.	gene_id "MSTRG.87075"; transcript_id "MSTRG.87075.304"; exon_number "6";
chr17	StringTie	exon	81714953	81715072	1000	+	.	gene_id "MSTRG.87075"; transcript_id "MSTRG.87075.304"; exon_number "7";
chr17	StringTie	exon	81715478	81715592	1000	+	.	gene_id "MSTRG.87075"; transcript_id "MSTRG.87075.304"; exon_number "8";
chr17	StringTie	exon	81715693	81715741	1000	+	.	gene_id "MSTRG.87075"; transcript_id "MSTRG.87075.304"; exon_number "9";
chr17	StringTie	exon	81716009	81716050	1000	+	.	gene_id "MSTRG.87075"; transcript_id "MSTRG.87075.304"; exon_number "10";
chr17	StringTie	exon	81716812	81716855	1000	+	.	gene_id "MSTRG.87075"; transcript_id "MSTRG.87075.304"; exon_number "11";
chr17	StringTie	exon	81717002	81717072	1000	+	.	gene_id "MSTRG.87075"; transcript_id "MSTRG.87075.304"; exon_number "12";
chr17	StringTie	exon	81717399	81717491	1000	+	.	gene_id "MSTRG.87075"; transcript_id "MSTRG.87075.304"; exon_number "13";
chr17	StringTie	exon	81717784	81717861	1000	+	.	gene_id "MSTRG.87075"; transcript_id "MSTRG.87075.304"; exon_number "14";
chr17	StringTie	exon	81719831	81719887	1000	+	.	gene_id "MSTRG.87075"; transcript_id "MSTRG.87075.304"; exon_number "15";
chr17	StringTie	exon	81719976	81721052	1000	+	.	gene_id "MSTRG.87075"; transcript_id "MSTRG.87075.304"; exon_number "16";
chr17	StringTie	transcript	81703304	81707520	1000	+	.	gene_id "MSTRG.87075"; transcript_id "MSTRG.87075.305";
chr17	StringTie	exon	81703304	81703575	1000	+	.	gene_id "MSTRG.87075"; transcript_id "MSTRG.87075.305"; exon_number "1";
chr17	StringTie	exon	81704244	81704430	1000	+	.	gene_id "MSTRG.87075"; transcript_id "MSTRG.87075.305"; exon_number "2";
chr17	StringTie	exon	81704633	81704716	1000	+	.	gene_id "MSTRG.87075"; transcript_id "MSTRG.87075.305"; exon_number "3";
chr17	StringTie	exon	81706906	81707040	1000	+	.	gene_id "MSTRG.87075"; transcript_id "MSTRG.87075.305"; exon_number "4";
chr17	StringTie	exon	81707124	81707213	1000	+	.	gene_id "MSTRG.87075"; transcript_id "MSTRG.87075.305"; exon_number "5";
chr17	StringTie	exon	81707241	81707520	1000	+	.	gene_id "MSTRG.87075"; transcript_id "MSTRG.87075.305"; exon_number "6";
chr17	StringTie	transcript	81703306	81721029	1000	+	.	gene_id "MSTRG.87075"; transcript_id "MSTRG.87075.306";
chr17	StringTie	exon	81703306	81703575	1000	+	.	gene_id "MSTRG.87075"; transcript_id "MSTRG.87075.306"; exon_number "1";
chr17	StringTie	exon	81704251	81704430	1000	+	.	gene_id "MSTRG.87075"; transcript_id "MSTRG.87075.306"; exon_number "2";
chr17	StringTie	exon	81704633	81704716	1000	+	.	gene_id "MSTRG.87075"; transcript_id "MSTRG.87075.306"; exon_number "3";
chr17	StringTie	exon	81706906	81707040	1000	+	.	gene_id "MSTRG.87075"; transcript_id "MSTRG.87075.306"; exon_number "4";
chr17	StringTie	exon	81707124	81712519	1000	+	.	gene_id "MSTRG.87075"; transcript_id "MSTRG.87075.306"; exon_number "5";
chr17	StringTie	exon	81714953	81715072	1000	+	.	gene_id "MSTRG.87075"; transcript_id "MSTRG.87075.306"; exon_number "6";
chr17	StringTie	exon	81715478	81715592	1000	+	.	gene_id "MSTRG.87075"; transcript_id "MSTRG.87075.306"; exon_number "7";
chr17	StringTie	exon	81715693	81715741	1000	+	.	gene_id "MSTRG.87075"; transcript_id "MSTRG.87075.306"; exon_number "8";
chr17	StringTie	exon	81716009	81716050	1000	+	.	gene_id "MSTRG.87075"; transcript_id "MSTRG.87075.306"; exon_number "9";
chr17	StringTie	exon	81716812	81716855	1000	+	.	gene_id "MSTRG.87075"; transcript_id "MSTRG.87075.306"; exon_number "10";
chr17	StringTie	exon	81717002	81717072	1000	+	.	gene_id "MSTRG.87075"; transcript_id "MSTRG.87075.306"; exon_number "11";
chr17	StringTie	exon	81717399	81717491	1000	+	.	gene_id "MSTRG.87075"; transcript_id "MSTRG.87075.306"; exon_number "12";
chr17	StringTie	exon	81717784	81717861	1000	+	.	gene_id "MSTRG.87075"; transcript_id "MSTRG.87075.306"; exon_number "13";
chr17	StringTie	exon	81719831	81719887	1000	+	.	gene_id "MSTRG.87075"; transcript_id "MSTRG.87075.306"; exon_number "14";
chr17	StringTie	exon	81719976	81721029	1000	+	.	gene_id "MSTRG.87075"; transcript_id "MSTRG.87075.306"; exon_number "15";
chr17	StringTie	transcript	81703307	81721037	1000	+	.	gene_id "MSTRG.87075"; transcript_id "MSTRG.87075.307";
chr17	StringTie	exon	81703307	81703575	1000	+	.	gene_id "MSTRG.87075"; transcript_id "MSTRG.87075.307"; exon_number "1";
chr17	StringTie	exon	81704244	81704430	1000	+	.	gene_id "MSTRG.87075"; transcript_id "MSTRG.87075.307"; exon_number "2";
chr17	StringTie	exon	81704645	81704716	1000	+	.	gene_id "MSTRG.87075"; transcript_id "MSTRG.87075.307"; exon_number "3";
chr17	StringTie	exon	81706906	81707040	1000	+	.	gene_id "MSTRG.87075"; transcript_id "MSTRG.87075.307"; exon_number "4";
chr17	StringTie	exon	81707124	81712519	1000	+	.	gene_id "MSTRG.87075"; transcript_id "MSTRG.87075.307"; exon_number "5";
chr17	StringTie	exon	81714953	81715072	1000	+	.	gene_id "MSTRG.87075"; transcript_id "MSTRG.87075.307"; exon_number "6";
chr17	StringTie	exon	81715478	81715592	1000	+	.	gene_id "MSTRG.87075"; transcript_id "MSTRG.87075.307"; exon_number "7";
chr17	StringTie	exon	81715693	81715741	1000	+	.	gene_id "MSTRG.87075"; transcript_id "MSTRG.87075.307"; exon_number "8";
chr17	StringTie	exon	81716009	81716050	1000	+	.	gene_id "MSTRG.87075"; transcript_id "MSTRG.87075.307"; exon_number "9";
chr17	StringTie	exon	81716812	81716855	1000	+	.	gene_id "MSTRG.87075"; transcript_id "MSTRG.87075.307"; exon_number "10";
chr17	StringTie	exon	81717002	81717072	1000	+	.	gene_id "MSTRG.87075"; transcript_id "MSTRG.87075.307"; exon_number "11";
chr17	StringTie	exon	81717399	81717491	1000	+	.	gene_id "MSTRG.87075"; transcript_id "MSTRG.87075.307"; exon_number "12";
chr17	StringTie	exon	81717784	81717861	1000	+	.	gene_id "MSTRG.87075"; transcript_id "MSTRG.87075.307"; exon_number "13";
chr17	StringTie	exon	81719831	81719887	1000	+	.	gene_id "MSTRG.87075"; transcript_id "MSTRG.87075.307"; exon_number "14";
chr17	StringTie	exon	81719976	81721037	1000	+	.	gene_id "MSTRG.87075"; transcript_id "MSTRG.87075.307"; exon_number "15";
chr17	StringTie	transcript	81703311	81721959	1000	+	.	gene_id "MSTRG.87075"; transcript_id "MSTRG.87075.308";
chr17	StringTie	exon	81703311	81703398	1000	+	.	gene_id "MSTRG.87075"; transcript_id "MSTRG.87075.308"; exon_number "1";
chr17	StringTie	exon	81703443	81703575	1000	+	.	gene_id "MSTRG.87075"; transcript_id "MSTRG.87075.308"; exon_number "2";
chr17	StringTie	exon	81704244	81704430	1000	+	.	gene_id "MSTRG.87075"; transcript_id "MSTRG.87075.308"; exon_number "3";
chr17	StringTie	exon	81704633	81704716	1000	+	.	gene_id "MSTRG.87075"; transcript_id "MSTRG.87075.308"; exon_number "4";
chr17	StringTie	exon	81706906	81707040	1000	+	.	gene_id "MSTRG.87075"; transcript_id "MSTRG.87075.308"; exon_number "5";
chr17	StringTie	exon	81707124	81707213	1000	+	.	gene_id "MSTRG.87075"; transcript_id "MSTRG.87075.308"; exon_number "6";
chr17	StringTie	exon	81714953	81715072	1000	+	.	gene_id "MSTRG.87075"; transcript_id "MSTRG.87075.308"; exon_number "7";
chr17	StringTie	exon	81715478	81715592	1000	+	.	gene_id "MSTRG.87075"; transcript_id "MSTRG.87075.308"; exon_number "8";
chr17	StringTie	exon	81715693	81715741	1000	+	.	gene_id "MSTRG.87075"; transcript_id "MSTRG.87075.308"; exon_number "9";
chr17	StringTie	exon	81716009	81716050	1000	+	.	gene_id "MSTRG.87075"; transcript_id "MSTRG.87075.308"; exon_number "10";
chr17	StringTie	exon	81716812	81716855	1000	+	.	gene_id "MSTRG.87075"; transcript_id "MSTRG.87075.308"; exon_number "11";
chr17	StringTie	exon	81717002	81717072	1000	+	.	gene_id "MSTRG.87075"; transcript_id "MSTRG.87075.308"; exon_number "12";
chr17	StringTie	exon	81717399	81717491	1000	+	.	gene_id "MSTRG.87075"; transcript_id "MSTRG.87075.308"; exon_number "13";
chr17	StringTie	exon	81717784	81717861	1000	+	.	gene_id "MSTRG.87075"; transcript_id "MSTRG.87075.308"; exon_number "14";
chr17	StringTie	exon	81719831	81719887	1000	+	.	gene_id "MSTRG.87075"; transcript_id "MSTRG.87075.308"; exon_number "15";
chr17	StringTie	exon	81719976	81721959	1000	+	.	gene_id "MSTRG.87075"; transcript_id "MSTRG.87075.308"; exon_number "16";
chr17	StringTie	transcript	81703328	81711949	1000	+	.	gene_id "MSTRG.87075"; transcript_id "MSTRG.87075.309";
chr17	StringTie	exon	81703328	81703575	1000	+	.	gene_id "MSTRG.87075"; transcript_id "MSTRG.87075.309"; exon_number "1";
chr17	StringTie	exon	81704244	81704430	1000	+	.	gene_id "MSTRG.87075"; transcript_id "MSTRG.87075.309"; exon_number "2";
chr17	StringTie	exon	81704634	81704716	1000	+	.	gene_id "MSTRG.87075"; transcript_id "MSTRG.87075.309"; exon_number "3";
chr17	StringTie	exon	81706906	81707040	1000	+	.	gene_id "MSTRG.87075"; transcript_id "MSTRG.87075.309"; exon_number "4";
chr17	StringTie	exon	81707124	81711949	1000	+	.	gene_id "MSTRG.87075"; transcript_id "MSTRG.87075.309"; exon_number "5";
chr17	StringTie	transcript	81666360	81673982	1000	+	.	gene_id "MSTRG.87075"; transcript_id "MSTRG.87075.31";
chr17	StringTie	exon	81666360	81666900	1000	+	.	gene_id "MSTRG.87075"; transcript_id "MSTRG.87075.31"; exon_number "1";
chr17	StringTie	exon	81667729	81667862	1000	+	.	gene_id "MSTRG.87075"; transcript_id "MSTRG.87075.31"; exon_number "2";
chr17	StringTie	exon	81670225	81670453	1000	+	.	gene_id "MSTRG.87075"; transcript_id "MSTRG.87075.31"; exon_number "3";
chr17	StringTie	exon	81670534	81670749	1000	+	.	gene_id "MSTRG.87075"; transcript_id "MSTRG.87075.31"; exon_number "4";
chr17	StringTie	exon	81671744	81671826	1000	+	.	gene_id "MSTRG.87075"; transcript_id "MSTRG.87075.31"; exon_number "5";
chr17	StringTie	exon	81672076	81672155	1000	+	.	gene_id "MSTRG.87075"; transcript_id "MSTRG.87075.31"; exon_number "6";
chr17	StringTie	exon	81672495	81673982	1000	+	.	gene_id "MSTRG.87075"; transcript_id "MSTRG.87075.31"; exon_number "7";
chr17	StringTie	transcript	81703330	81721025	1000	+	.	gene_id "MSTRG.87075"; transcript_id "MSTRG.87075.310";
chr17	StringTie	exon	81703330	81703575	1000	+	.	gene_id "MSTRG.87075"; transcript_id "MSTRG.87075.310"; exon_number "1";
chr17	StringTie	exon	81704244	81704430	1000	+	.	gene_id "MSTRG.87075"; transcript_id "MSTRG.87075.310"; exon_number "2";
chr17	StringTie	exon	81704633	81704716	1000	+	.	gene_id "MSTRG.87075"; transcript_id "MSTRG.87075.310"; exon_number "3";
chr17	StringTie	exon	81706906	81707040	1000	+	.	gene_id "MSTRG.87075"; transcript_id "MSTRG.87075.310"; exon_number "4";
chr17	StringTie	exon	81707133	81707213	1000	+	.	gene_id "MSTRG.87075"; transcript_id "MSTRG.87075.310"; exon_number "5";
chr17	StringTie	exon	81714953	81715072	1000	+	.	gene_id "MSTRG.87075"; transcript_id "MSTRG.87075.310"; exon_number "6";
chr17	StringTie	exon	81715478	81715592	1000	+	.	gene_id "MSTRG.87075"; transcript_id "MSTRG.87075.310"; exon_number "7";
chr17	StringTie	exon	81715693	81715741	1000	+	.	gene_id "MSTRG.87075"; transcript_id "MSTRG.87075.310"; exon_number "8";
chr17	StringTie	exon	81716009	81716050	1000	+	.	gene_id "MSTRG.87075"; transcript_id "MSTRG.87075.310"; exon_number "9";
chr17	StringTie	exon	81716812	81716855	1000	+	.	gene_id "MSTRG.87075"; transcript_id "MSTRG.87075.310"; exon_number "10";
chr17	StringTie	exon	81717002	81717072	1000	+	.	gene_id "MSTRG.87075"; transcript_id "MSTRG.87075.310"; exon_number "11";
chr17	StringTie	exon	81717399	81717491	1000	+	.	gene_id "MSTRG.87075"; transcript_id "MSTRG.87075.310"; exon_number "12";
chr17	StringTie	exon	81717784	81717861	1000	+	.	gene_id "MSTRG.87075"; transcript_id "MSTRG.87075.310"; exon_number "13";
chr17	StringTie	exon	81719831	81719887	1000	+	.	gene_id "MSTRG.87075"; transcript_id "MSTRG.87075.310"; exon_number "14";
chr17	StringTie	exon	81719976	81721025	1000	+	.	gene_id "MSTRG.87075"; transcript_id "MSTRG.87075.310"; exon_number "15";
chr17	StringTie	transcript	81703330	81726937	1000	+	.	gene_id "MSTRG.87075"; transcript_id "MSTRG.87075.311";
chr17	StringTie	exon	81703330	81703398	1000	+	.	gene_id "MSTRG.87075"; transcript_id "MSTRG.87075.311"; exon_number "1";
chr17	StringTie	exon	81703443	81703575	1000	+	.	gene_id "MSTRG.87075"; transcript_id "MSTRG.87075.311"; exon_number "2";
chr17	StringTie	exon	81704244	81704430	1000	+	.	gene_id "MSTRG.87075"; transcript_id "MSTRG.87075.311"; exon_number "3";
chr17	StringTie	exon	81704633	81704716	1000	+	.	gene_id "MSTRG.87075"; transcript_id "MSTRG.87075.311"; exon_number "4";
chr17	StringTie	exon	81706906	81707040	1000	+	.	gene_id "MSTRG.87075"; transcript_id "MSTRG.87075.311"; exon_number "5";
chr17	StringTie	exon	81707124	81707539	1000	+	.	gene_id "MSTRG.87075"; transcript_id "MSTRG.87075.311"; exon_number "6";
chr17	StringTie	exon	81707596	81711943	1000	+	.	gene_id "MSTRG.87075"; transcript_id "MSTRG.87075.311"; exon_number "7";
chr17	StringTie	exon	81713262	81713506	1000	+	.	gene_id "MSTRG.87075"; transcript_id "MSTRG.87075.311"; exon_number "8";
chr17	StringTie	exon	81714953	81715072	1000	+	.	gene_id "MSTRG.87075"; transcript_id "MSTRG.87075.311"; exon_number "9";
chr17	StringTie	exon	81715478	81715592	1000	+	.	gene_id "MSTRG.87075"; transcript_id "MSTRG.87075.311"; exon_number "10";
chr17	StringTie	exon	81715693	81715741	1000	+	.	gene_id "MSTRG.87075"; transcript_id "MSTRG.87075.311"; exon_number "11";
chr17	StringTie	exon	81716009	81716050	1000	+	.	gene_id "MSTRG.87075"; transcript_id "MSTRG.87075.311"; exon_number "12";
chr17	StringTie	exon	81716812	81716855	1000	+	.	gene_id "MSTRG.87075"; transcript_id "MSTRG.87075.311"; exon_number "13";
chr17	StringTie	exon	81717002	81717072	1000	+	.	gene_id "MSTRG.87075"; transcript_id "MSTRG.87075.311"; exon_number "14";
chr17	StringTie	exon	81717399	81717491	1000	+	.	gene_id "MSTRG.87075"; transcript_id "MSTRG.87075.311"; exon_number "15";
chr17	StringTie	exon	81717784	81717861	1000	+	.	gene_id "MSTRG.87075"; transcript_id "MSTRG.87075.311"; exon_number "16";
chr17	StringTie	exon	81719831	81719887	1000	+	.	gene_id "MSTRG.87075"; transcript_id "MSTRG.87075.311"; exon_number "17";
chr17	StringTie	exon	81719976	81726937	1000	+	.	gene_id "MSTRG.87075"; transcript_id "MSTRG.87075.311"; exon_number "18";
chr17	StringTie	transcript	81703330	81719040	1000	+	.	gene_id "MSTRG.87075"; transcript_id "MSTRG.87075.312";
chr17	StringTie	exon	81703330	81703575	1000	+	.	gene_id "MSTRG.87075"; transcript_id "MSTRG.87075.312"; exon_number "1";
chr17	StringTie	exon	81704251	81704430	1000	+	.	gene_id "MSTRG.87075"; transcript_id "MSTRG.87075.312"; exon_number "2";
chr17	StringTie	exon	81704633	81704716	1000	+	.	gene_id "MSTRG.87075"; transcript_id "MSTRG.87075.312"; exon_number "3";
chr17	StringTie	exon	81706906	81707040	1000	+	.	gene_id "MSTRG.87075"; transcript_id "MSTRG.87075.312"; exon_number "4";
chr17	StringTie	exon	81707124	81711943	1000	+	.	gene_id "MSTRG.87075"; transcript_id "MSTRG.87075.312"; exon_number "5";
chr17	StringTie	exon	81714953	81715072	1000	+	.	gene_id "MSTRG.87075"; transcript_id "MSTRG.87075.312"; exon_number "6";
chr17	StringTie	exon	81715478	81715592	1000	+	.	gene_id "MSTRG.87075"; transcript_id "MSTRG.87075.312"; exon_number "7";
chr17	StringTie	exon	81715693	81715741	1000	+	.	gene_id "MSTRG.87075"; transcript_id "MSTRG.87075.312"; exon_number "8";
chr17	StringTie	exon	81716009	81716050	1000	+	.	gene_id "MSTRG.87075"; transcript_id "MSTRG.87075.312"; exon_number "9";
chr17	StringTie	exon	81716812	81716855	1000	+	.	gene_id "MSTRG.87075"; transcript_id "MSTRG.87075.312"; exon_number "10";
chr17	StringTie	exon	81717002	81717072	1000	+	.	gene_id "MSTRG.87075"; transcript_id "MSTRG.87075.312"; exon_number "11";
chr17	StringTie	exon	81717399	81717491	1000	+	.	gene_id "MSTRG.87075"; transcript_id "MSTRG.87075.312"; exon_number "12";
chr17	StringTie	exon	81717784	81717861	1000	+	.	gene_id "MSTRG.87075"; transcript_id "MSTRG.87075.312"; exon_number "13";
chr17	StringTie	exon	81718052	81719040	1000	+	.	gene_id "MSTRG.87075"; transcript_id "MSTRG.87075.312"; exon_number "14";
chr17	StringTie	transcript	81703344	81707521	1000	+	.	gene_id "MSTRG.87075"; transcript_id "MSTRG.87075.313";
chr17	StringTie	exon	81703344	81703575	1000	+	.	gene_id "MSTRG.87075"; transcript_id "MSTRG.87075.313"; exon_number "1";
chr17	StringTie	exon	81704244	81704430	1000	+	.	gene_id "MSTRG.87075"; transcript_id "MSTRG.87075.313"; exon_number "2";
chr17	StringTie	exon	81704633	81704716	1000	+	.	gene_id "MSTRG.87075"; transcript_id "MSTRG.87075.313"; exon_number "3";
chr17	StringTie	exon	81706906	81707034	1000	+	.	gene_id "MSTRG.87075"; transcript_id "MSTRG.87075.313"; exon_number "4";
chr17	StringTie	exon	81707124	81707521	1000	+	.	gene_id "MSTRG.87075"; transcript_id "MSTRG.87075.313"; exon_number "5";
chr17	StringTie	transcript	81703365	81707567	1000	+	.	gene_id "MSTRG.87075"; transcript_id "MSTRG.87075.315";
chr17	StringTie	exon	81703365	81703575	1000	+	.	gene_id "MSTRG.87075"; transcript_id "MSTRG.87075.315"; exon_number "1";
chr17	StringTie	exon	81704244	81704430	1000	+	.	gene_id "MSTRG.87075"; transcript_id "MSTRG.87075.315"; exon_number "2";
chr17	StringTie	exon	81704633	81704716	1000	+	.	gene_id "MSTRG.87075"; transcript_id "MSTRG.87075.315"; exon_number "3";
chr17	StringTie	exon	81706906	81707040	1000	+	.	gene_id "MSTRG.87075"; transcript_id "MSTRG.87075.315"; exon_number "4";
chr17	StringTie	exon	81707124	81707198	1000	+	.	gene_id "MSTRG.87075"; transcript_id "MSTRG.87075.315"; exon_number "5";
chr17	StringTie	exon	81707331	81707567	1000	+	.	gene_id "MSTRG.87075"; transcript_id "MSTRG.87075.315"; exon_number "6";
chr17	StringTie	transcript	81703451	81707538	1000	+	.	gene_id "MSTRG.87075"; transcript_id "MSTRG.87075.317";
chr17	StringTie	exon	81703451	81703575	1000	+	.	gene_id "MSTRG.87075"; transcript_id "MSTRG.87075.317"; exon_number "1";
chr17	StringTie	exon	81704244	81704252	1000	+	.	gene_id "MSTRG.87075"; transcript_id "MSTRG.87075.317"; exon_number "2";
chr17	StringTie	exon	81704291	81704430	1000	+	.	gene_id "MSTRG.87075"; transcript_id "MSTRG.87075.317"; exon_number "3";
chr17	StringTie	exon	81704633	81704716	1000	+	.	gene_id "MSTRG.87075"; transcript_id "MSTRG.87075.317"; exon_number "4";
chr17	StringTie	exon	81706906	81707040	1000	+	.	gene_id "MSTRG.87075"; transcript_id "MSTRG.87075.317"; exon_number "5";
chr17	StringTie	exon	81707124	81707538	1000	+	.	gene_id "MSTRG.87075"; transcript_id "MSTRG.87075.317"; exon_number "6";
chr17	StringTie	transcript	81703476	81711487	1000	+	.	gene_id "MSTRG.87075"; transcript_id "MSTRG.87075.318";
chr17	StringTie	exon	81703476	81703575	1000	+	.	gene_id "MSTRG.87075"; transcript_id "MSTRG.87075.318"; exon_number "1";
chr17	StringTie	exon	81704244	81704430	1000	+	.	gene_id "MSTRG.87075"; transcript_id "MSTRG.87075.318"; exon_number "2";
chr17	StringTie	exon	81704645	81704716	1000	+	.	gene_id "MSTRG.87075"; transcript_id "MSTRG.87075.318"; exon_number "3";
chr17	StringTie	exon	81706906	81707040	1000	+	.	gene_id "MSTRG.87075"; transcript_id "MSTRG.87075.318"; exon_number "4";
chr17	StringTie	exon	81707130	81711487	1000	+	.	gene_id "MSTRG.87075"; transcript_id "MSTRG.87075.318"; exon_number "5";
chr17	StringTie	transcript	81703683	81707518	1000	+	.	gene_id "MSTRG.87075"; transcript_id "MSTRG.87075.319";
chr17	StringTie	exon	81703683	81704107	1000	+	.	gene_id "MSTRG.87075"; transcript_id "MSTRG.87075.319"; exon_number "1";
chr17	StringTie	exon	81704244	81704430	1000	+	.	gene_id "MSTRG.87075"; transcript_id "MSTRG.87075.319"; exon_number "2";
chr17	StringTie	exon	81704633	81704716	1000	+	.	gene_id "MSTRG.87075"; transcript_id "MSTRG.87075.319"; exon_number "3";
chr17	StringTie	exon	81706906	81707040	1000	+	.	gene_id "MSTRG.87075"; transcript_id "MSTRG.87075.319"; exon_number "4";
chr17	StringTie	exon	81707130	81707518	1000	+	.	gene_id "MSTRG.87075"; transcript_id "MSTRG.87075.319"; exon_number "5";
chr17	StringTie	transcript	81666361	81673907	1000	+	.	gene_id "MSTRG.87075"; transcript_id "MSTRG.87075.32";
chr17	StringTie	exon	81666361	81666900	1000	+	.	gene_id "MSTRG.87075"; transcript_id "MSTRG.87075.32"; exon_number "1";
chr17	StringTie	exon	81667729	81667862	1000	+	.	gene_id "MSTRG.87075"; transcript_id "MSTRG.87075.32"; exon_number "2";
chr17	StringTie	exon	81670002	81670453	1000	+	.	gene_id "MSTRG.87075"; transcript_id "MSTRG.87075.32"; exon_number "3";
chr17	StringTie	exon	81670534	81671826	1000	+	.	gene_id "MSTRG.87075"; transcript_id "MSTRG.87075.32"; exon_number "4";
chr17	StringTie	exon	81672076	81672155	1000	+	.	gene_id "MSTRG.87075"; transcript_id "MSTRG.87075.32"; exon_number "5";
chr17	StringTie	exon	81672495	81673907	1000	+	.	gene_id "MSTRG.87075"; transcript_id "MSTRG.87075.32"; exon_number "6";
chr17	StringTie	transcript	81703691	81721031	1000	+	.	gene_id "MSTRG.87075"; transcript_id "MSTRG.87075.320";
chr17	StringTie	exon	81703691	81704107	1000	+	.	gene_id "MSTRG.87075"; transcript_id "MSTRG.87075.320"; exon_number "1";
chr17	StringTie	exon	81704244	81704430	1000	+	.	gene_id "MSTRG.87075"; transcript_id "MSTRG.87075.320"; exon_number "2";
chr17	StringTie	exon	81704633	81704716	1000	+	.	gene_id "MSTRG.87075"; transcript_id "MSTRG.87075.320"; exon_number "3";
chr17	StringTie	exon	81706906	81707040	1000	+	.	gene_id "MSTRG.87075"; transcript_id "MSTRG.87075.320"; exon_number "4";
chr17	StringTie	exon	81707124	81707213	1000	+	.	gene_id "MSTRG.87075"; transcript_id "MSTRG.87075.320"; exon_number "5";
chr17	StringTie	exon	81714953	81715072	1000	+	.	gene_id "MSTRG.87075"; transcript_id "MSTRG.87075.320"; exon_number "6";
chr17	StringTie	exon	81715478	81715592	1000	+	.	gene_id "MSTRG.87075"; transcript_id "MSTRG.87075.320"; exon_number "7";
chr17	StringTie	exon	81715693	81715741	1000	+	.	gene_id "MSTRG.87075"; transcript_id "MSTRG.87075.320"; exon_number "8";
chr17	StringTie	exon	81716009	81716050	1000	+	.	gene_id "MSTRG.87075"; transcript_id "MSTRG.87075.320"; exon_number "9";
chr17	StringTie	exon	81716812	81716855	1000	+	.	gene_id "MSTRG.87075"; transcript_id "MSTRG.87075.320"; exon_number "10";
chr17	StringTie	exon	81717002	81717072	1000	+	.	gene_id "MSTRG.87075"; transcript_id "MSTRG.87075.320"; exon_number "11";
chr17	StringTie	exon	81717399	81717491	1000	+	.	gene_id "MSTRG.87075"; transcript_id "MSTRG.87075.320"; exon_number "12";
chr17	StringTie	exon	81717784	81717861	1000	+	.	gene_id "MSTRG.87075"; transcript_id "MSTRG.87075.320"; exon_number "13";
chr17	StringTie	exon	81719831	81719887	1000	+	.	gene_id "MSTRG.87075"; transcript_id "MSTRG.87075.320"; exon_number "14";
chr17	StringTie	exon	81719976	81721031	1000	+	.	gene_id "MSTRG.87075"; transcript_id "MSTRG.87075.320"; exon_number "15";
chr17	StringTie	transcript	81712221	81722312	1000	+	.	gene_id "MSTRG.87075"; transcript_id "MSTRG.87075.321";
chr17	StringTie	exon	81712221	81712519	1000	+	.	gene_id "MSTRG.87075"; transcript_id "MSTRG.87075.321"; exon_number "1";
chr17	StringTie	exon	81713262	81713506	1000	+	.	gene_id "MSTRG.87075"; transcript_id "MSTRG.87075.321"; exon_number "2";
chr17	StringTie	exon	81714965	81715072	1000	+	.	gene_id "MSTRG.87075"; transcript_id "MSTRG.87075.321"; exon_number "3";
chr17	StringTie	exon	81715478	81715592	1000	+	.	gene_id "MSTRG.87075"; transcript_id "MSTRG.87075.321"; exon_number "4";
chr17	StringTie	exon	81715693	81715741	1000	+	.	gene_id "MSTRG.87075"; transcript_id "MSTRG.87075.321"; exon_number "5";
chr17	StringTie	exon	81716009	81716050	1000	+	.	gene_id "MSTRG.87075"; transcript_id "MSTRG.87075.321"; exon_number "6";
chr17	StringTie	exon	81716812	81716855	1000	+	.	gene_id "MSTRG.87075"; transcript_id "MSTRG.87075.321"; exon_number "7";
chr17	StringTie	exon	81717002	81717072	1000	+	.	gene_id "MSTRG.87075"; transcript_id "MSTRG.87075.321"; exon_number "8";
chr17	StringTie	exon	81717399	81717491	1000	+	.	gene_id "MSTRG.87075"; transcript_id "MSTRG.87075.321"; exon_number "9";
chr17	StringTie	exon	81717784	81717861	1000	+	.	gene_id "MSTRG.87075"; transcript_id "MSTRG.87075.321"; exon_number "10";
chr17	StringTie	exon	81719831	81719887	1000	+	.	gene_id "MSTRG.87075"; transcript_id "MSTRG.87075.321"; exon_number "11";
chr17	StringTie	exon	81719976	81722312	1000	+	.	gene_id "MSTRG.87075"; transcript_id "MSTRG.87075.321"; exon_number "12";
chr17	StringTie	transcript	81712248	81722304	1000	+	.	gene_id "MSTRG.87075"; transcript_id "MSTRG.87075.323";
chr17	StringTie	exon	81712248	81712519	1000	+	.	gene_id "MSTRG.87075"; transcript_id "MSTRG.87075.323"; exon_number "1";
chr17	StringTie	exon	81713262	81713506	1000	+	.	gene_id "MSTRG.87075"; transcript_id "MSTRG.87075.323"; exon_number "2";
chr17	StringTie	exon	81714953	81715072	1000	+	.	gene_id "MSTRG.87075"; transcript_id "MSTRG.87075.323"; exon_number "3";
chr17	StringTie	exon	81715478	81715592	1000	+	.	gene_id "MSTRG.87075"; transcript_id "MSTRG.87075.323"; exon_number "4";
chr17	StringTie	exon	81715693	81715741	1000	+	.	gene_id "MSTRG.87075"; transcript_id "MSTRG.87075.323"; exon_number "5";
chr17	StringTie	exon	81716009	81716050	1000	+	.	gene_id "MSTRG.87075"; transcript_id "MSTRG.87075.323"; exon_number "6";
chr17	StringTie	exon	81716812	81716855	1000	+	.	gene_id "MSTRG.87075"; transcript_id "MSTRG.87075.323"; exon_number "7";
chr17	StringTie	exon	81717002	81717072	1000	+	.	gene_id "MSTRG.87075"; transcript_id "MSTRG.87075.323"; exon_number "8";
chr17	StringTie	exon	81717399	81717491	1000	+	.	gene_id "MSTRG.87075"; transcript_id "MSTRG.87075.323"; exon_number "9";
chr17	StringTie	exon	81717784	81717861	1000	+	.	gene_id "MSTRG.87075"; transcript_id "MSTRG.87075.323"; exon_number "10";
chr17	StringTie	exon	81718052	81718114	1000	+	.	gene_id "MSTRG.87075"; transcript_id "MSTRG.87075.323"; exon_number "11";
chr17	StringTie	exon	81719831	81719887	1000	+	.	gene_id "MSTRG.87075"; transcript_id "MSTRG.87075.323"; exon_number "12";
chr17	StringTie	exon	81719976	81722304	1000	+	.	gene_id "MSTRG.87075"; transcript_id "MSTRG.87075.323"; exon_number "13";
chr17	StringTie	transcript	81712262	81722365	1000	+	.	gene_id "MSTRG.87075"; transcript_id "MSTRG.87075.324";
chr17	StringTie	exon	81712262	81712519	1000	+	.	gene_id "MSTRG.87075"; transcript_id "MSTRG.87075.324"; exon_number "1";
chr17	StringTie	exon	81713262	81713506	1000	+	.	gene_id "MSTRG.87075"; transcript_id "MSTRG.87075.324"; exon_number "2";
chr17	StringTie	exon	81714953	81715072	1000	+	.	gene_id "MSTRG.87075"; transcript_id "MSTRG.87075.324"; exon_number "3";
chr17	StringTie	exon	81715478	81715592	1000	+	.	gene_id "MSTRG.87075"; transcript_id "MSTRG.87075.324"; exon_number "4";
chr17	StringTie	exon	81715693	81715741	1000	+	.	gene_id "MSTRG.87075"; transcript_id "MSTRG.87075.324"; exon_number "5";
chr17	StringTie	exon	81716009	81716050	1000	+	.	gene_id "MSTRG.87075"; transcript_id "MSTRG.87075.324"; exon_number "6";
chr17	StringTie	exon	81716812	81716855	1000	+	.	gene_id "MSTRG.87075"; transcript_id "MSTRG.87075.324"; exon_number "7";
chr17	StringTie	exon	81717002	81717072	1000	+	.	gene_id "MSTRG.87075"; transcript_id "MSTRG.87075.324"; exon_number "8";
chr17	StringTie	exon	81717399	81717491	1000	+	.	gene_id "MSTRG.87075"; transcript_id "MSTRG.87075.324"; exon_number "9";
chr17	StringTie	exon	81717784	81717861	1000	+	.	gene_id "MSTRG.87075"; transcript_id "MSTRG.87075.324"; exon_number "10";
chr17	StringTie	exon	81718052	81718207	1000	+	.	gene_id "MSTRG.87075"; transcript_id "MSTRG.87075.324"; exon_number "11";
chr17	StringTie	exon	81719831	81719887	1000	+	.	gene_id "MSTRG.87075"; transcript_id "MSTRG.87075.324"; exon_number "12";
chr17	StringTie	exon	81719976	81722365	1000	+	.	gene_id "MSTRG.87075"; transcript_id "MSTRG.87075.324"; exon_number "13";
chr17	StringTie	transcript	81712281	81721059	1000	+	.	gene_id "MSTRG.87075"; transcript_id "MSTRG.87075.326";
chr17	StringTie	exon	81712281	81712519	1000	+	.	gene_id "MSTRG.87075"; transcript_id "MSTRG.87075.326"; exon_number "1";
chr17	StringTie	exon	81714953	81715072	1000	+	.	gene_id "MSTRG.87075"; transcript_id "MSTRG.87075.326"; exon_number "2";
chr17	StringTie	exon	81715478	81715592	1000	+	.	gene_id "MSTRG.87075"; transcript_id "MSTRG.87075.326"; exon_number "3";
chr17	StringTie	exon	81715693	81715741	1000	+	.	gene_id "MSTRG.87075"; transcript_id "MSTRG.87075.326"; exon_number "4";
chr17	StringTie	exon	81716009	81716050	1000	+	.	gene_id "MSTRG.87075"; transcript_id "MSTRG.87075.326"; exon_number "5";
chr17	StringTie	exon	81716812	81716855	1000	+	.	gene_id "MSTRG.87075"; transcript_id "MSTRG.87075.326"; exon_number "6";
chr17	StringTie	exon	81717002	81717072	1000	+	.	gene_id "MSTRG.87075"; transcript_id "MSTRG.87075.326"; exon_number "7";
chr17	StringTie	exon	81717399	81717491	1000	+	.	gene_id "MSTRG.87075"; transcript_id "MSTRG.87075.326"; exon_number "8";
chr17	StringTie	exon	81717784	81717861	1000	+	.	gene_id "MSTRG.87075"; transcript_id "MSTRG.87075.326"; exon_number "9";
chr17	StringTie	exon	81718052	81719344	1000	+	.	gene_id "MSTRG.87075"; transcript_id "MSTRG.87075.326"; exon_number "10";
chr17	StringTie	exon	81719831	81719887	1000	+	.	gene_id "MSTRG.87075"; transcript_id "MSTRG.87075.326"; exon_number "11";
chr17	StringTie	exon	81719976	81721059	1000	+	.	gene_id "MSTRG.87075"; transcript_id "MSTRG.87075.326"; exon_number "12";
chr17	StringTie	transcript	81712299	81721193	1000	+	.	gene_id "MSTRG.87075"; transcript_id "MSTRG.87075.327";
chr17	StringTie	exon	81712299	81712519	1000	+	.	gene_id "MSTRG.87075"; transcript_id "MSTRG.87075.327"; exon_number "1";
chr17	StringTie	exon	81714965	81715072	1000	+	.	gene_id "MSTRG.87075"; transcript_id "MSTRG.87075.327"; exon_number "2";
chr17	StringTie	exon	81715478	81715592	1000	+	.	gene_id "MSTRG.87075"; transcript_id "MSTRG.87075.327"; exon_number "3";
chr17	StringTie	exon	81715693	81715741	1000	+	.	gene_id "MSTRG.87075"; transcript_id "MSTRG.87075.327"; exon_number "4";
chr17	StringTie	exon	81716009	81716050	1000	+	.	gene_id "MSTRG.87075"; transcript_id "MSTRG.87075.327"; exon_number "5";
chr17	StringTie	exon	81716681	81716855	1000	+	.	gene_id "MSTRG.87075"; transcript_id "MSTRG.87075.327"; exon_number "6";
chr17	StringTie	exon	81717002	81717072	1000	+	.	gene_id "MSTRG.87075"; transcript_id "MSTRG.87075.327"; exon_number "7";
chr17	StringTie	exon	81717399	81717491	1000	+	.	gene_id "MSTRG.87075"; transcript_id "MSTRG.87075.327"; exon_number "8";
chr17	StringTie	exon	81717784	81717861	1000	+	.	gene_id "MSTRG.87075"; transcript_id "MSTRG.87075.327"; exon_number "9";
chr17	StringTie	exon	81719831	81721193	1000	+	.	gene_id "MSTRG.87075"; transcript_id "MSTRG.87075.327"; exon_number "10";
chr17	StringTie	transcript	81712304	81722074	1000	+	.	gene_id "MSTRG.87075"; transcript_id "MSTRG.87075.328";
chr17	StringTie	exon	81712304	81712519	1000	+	.	gene_id "MSTRG.87075"; transcript_id "MSTRG.87075.328"; exon_number "1";
chr17	StringTie	exon	81714953	81715072	1000	+	.	gene_id "MSTRG.87075"; transcript_id "MSTRG.87075.328"; exon_number "2";
chr17	StringTie	exon	81715478	81715592	1000	+	.	gene_id "MSTRG.87075"; transcript_id "MSTRG.87075.328"; exon_number "3";
chr17	StringTie	exon	81715693	81715741	1000	+	.	gene_id "MSTRG.87075"; transcript_id "MSTRG.87075.328"; exon_number "4";
chr17	StringTie	exon	81716009	81716050	1000	+	.	gene_id "MSTRG.87075"; transcript_id "MSTRG.87075.328"; exon_number "5";
chr17	StringTie	exon	81716812	81716855	1000	+	.	gene_id "MSTRG.87075"; transcript_id "MSTRG.87075.328"; exon_number "6";
chr17	StringTie	exon	81717002	81717072	1000	+	.	gene_id "MSTRG.87075"; transcript_id "MSTRG.87075.328"; exon_number "7";
chr17	StringTie	exon	81717399	81717491	1000	+	.	gene_id "MSTRG.87075"; transcript_id "MSTRG.87075.328"; exon_number "8";
chr17	StringTie	exon	81717784	81717861	1000	+	.	gene_id "MSTRG.87075"; transcript_id "MSTRG.87075.328"; exon_number "9";
chr17	StringTie	exon	81719831	81719887	1000	+	.	gene_id "MSTRG.87075"; transcript_id "MSTRG.87075.328"; exon_number "10";
chr17	StringTie	exon	81720042	81722074	1000	+	.	gene_id "MSTRG.87075"; transcript_id "MSTRG.87075.328"; exon_number "11";
chr17	StringTie	transcript	81666361	81674006	1000	+	.	gene_id "MSTRG.87075"; transcript_id "MSTRG.87075.33";
chr17	StringTie	exon	81666361	81666900	1000	+	.	gene_id "MSTRG.87075"; transcript_id "MSTRG.87075.33"; exon_number "1";
chr17	StringTie	exon	81667729	81667862	1000	+	.	gene_id "MSTRG.87075"; transcript_id "MSTRG.87075.33"; exon_number "2";
chr17	StringTie	exon	81670225	81670453	1000	+	.	gene_id "MSTRG.87075"; transcript_id "MSTRG.87075.33"; exon_number "3";
chr17	StringTie	exon	81671744	81671826	1000	+	.	gene_id "MSTRG.87075"; transcript_id "MSTRG.87075.33"; exon_number "4";
chr17	StringTie	exon	81672076	81672155	1000	+	.	gene_id "MSTRG.87075"; transcript_id "MSTRG.87075.33"; exon_number "5";
chr17	StringTie	exon	81672495	81672953	1000	+	.	gene_id "MSTRG.87075"; transcript_id "MSTRG.87075.33"; exon_number "6";
chr17	StringTie	exon	81672992	81674006	1000	+	.	gene_id "MSTRG.87075"; transcript_id "MSTRG.87075.33"; exon_number "7";
chr17	StringTie	transcript	81712310	81722719	1000	+	.	gene_id "MSTRG.87075"; transcript_id "MSTRG.87075.330";
chr17	StringTie	exon	81712310	81712519	1000	+	.	gene_id "MSTRG.87075"; transcript_id "MSTRG.87075.330"; exon_number "1";
chr17	StringTie	exon	81713262	81713506	1000	+	.	gene_id "MSTRG.87075"; transcript_id "MSTRG.87075.330"; exon_number "2";
chr17	StringTie	exon	81714953	81715072	1000	+	.	gene_id "MSTRG.87075"; transcript_id "MSTRG.87075.330"; exon_number "3";
chr17	StringTie	exon	81715478	81715592	1000	+	.	gene_id "MSTRG.87075"; transcript_id "MSTRG.87075.330"; exon_number "4";
chr17	StringTie	exon	81715693	81715741	1000	+	.	gene_id "MSTRG.87075"; transcript_id "MSTRG.87075.330"; exon_number "5";
chr17	StringTie	exon	81716009	81716050	1000	+	.	gene_id "MSTRG.87075"; transcript_id "MSTRG.87075.330"; exon_number "6";
chr17	StringTie	exon	81716293	81716855	1000	+	.	gene_id "MSTRG.87075"; transcript_id "MSTRG.87075.330"; exon_number "7";
chr17	StringTie	exon	81717002	81717072	1000	+	.	gene_id "MSTRG.87075"; transcript_id "MSTRG.87075.330"; exon_number "8";
chr17	StringTie	exon	81717399	81717491	1000	+	.	gene_id "MSTRG.87075"; transcript_id "MSTRG.87075.330"; exon_number "9";
chr17	StringTie	exon	81717784	81717861	1000	+	.	gene_id "MSTRG.87075"; transcript_id "MSTRG.87075.330"; exon_number "10";
chr17	StringTie	exon	81719831	81719887	1000	+	.	gene_id "MSTRG.87075"; transcript_id "MSTRG.87075.330"; exon_number "11";
chr17	StringTie	exon	81719976	81721209	1000	+	.	gene_id "MSTRG.87075"; transcript_id "MSTRG.87075.330"; exon_number "12";
chr17	StringTie	exon	81721569	81722719	1000	+	.	gene_id "MSTRG.87075"; transcript_id "MSTRG.87075.330"; exon_number "13";
chr17	StringTie	transcript	81712319	81721050	1000	+	.	gene_id "MSTRG.87075"; transcript_id "MSTRG.87075.331";
chr17	StringTie	exon	81712319	81712519	1000	+	.	gene_id "MSTRG.87075"; transcript_id "MSTRG.87075.331"; exon_number "1";
chr17	StringTie	exon	81714965	81715072	1000	+	.	gene_id "MSTRG.87075"; transcript_id "MSTRG.87075.331"; exon_number "2";
chr17	StringTie	exon	81715478	81715592	1000	+	.	gene_id "MSTRG.87075"; transcript_id "MSTRG.87075.331"; exon_number "3";
chr17	StringTie	exon	81715693	81715741	1000	+	.	gene_id "MSTRG.87075"; transcript_id "MSTRG.87075.331"; exon_number "4";
chr17	StringTie	exon	81716009	81716050	1000	+	.	gene_id "MSTRG.87075"; transcript_id "MSTRG.87075.331"; exon_number "5";
chr17	StringTie	exon	81716812	81716855	1000	+	.	gene_id "MSTRG.87075"; transcript_id "MSTRG.87075.331"; exon_number "6";
chr17	StringTie	exon	81717002	81717072	1000	+	.	gene_id "MSTRG.87075"; transcript_id "MSTRG.87075.331"; exon_number "7";
chr17	StringTie	exon	81717399	81717491	1000	+	.	gene_id "MSTRG.87075"; transcript_id "MSTRG.87075.331"; exon_number "8";
chr17	StringTie	exon	81717784	81717861	1000	+	.	gene_id "MSTRG.87075"; transcript_id "MSTRG.87075.331"; exon_number "9";
chr17	StringTie	exon	81718052	81718207	1000	+	.	gene_id "MSTRG.87075"; transcript_id "MSTRG.87075.331"; exon_number "10";
chr17	StringTie	exon	81719831	81719887	1000	+	.	gene_id "MSTRG.87075"; transcript_id "MSTRG.87075.331"; exon_number "11";
chr17	StringTie	exon	81719976	81721050	1000	+	.	gene_id "MSTRG.87075"; transcript_id "MSTRG.87075.331"; exon_number "12";
chr17	StringTie	transcript	81712328	81721320	1000	+	.	gene_id "MSTRG.87075"; transcript_id "MSTRG.87075.332";
chr17	StringTie	exon	81712328	81712519	1000	+	.	gene_id "MSTRG.87075"; transcript_id "MSTRG.87075.332"; exon_number "1";
chr17	StringTie	exon	81713262	81714722	1000	+	.	gene_id "MSTRG.87075"; transcript_id "MSTRG.87075.332"; exon_number "2";
chr17	StringTie	exon	81714953	81715072	1000	+	.	gene_id "MSTRG.87075"; transcript_id "MSTRG.87075.332"; exon_number "3";
chr17	StringTie	exon	81715478	81715592	1000	+	.	gene_id "MSTRG.87075"; transcript_id "MSTRG.87075.332"; exon_number "4";
chr17	StringTie	exon	81715693	81715741	1000	+	.	gene_id "MSTRG.87075"; transcript_id "MSTRG.87075.332"; exon_number "5";
chr17	StringTie	exon	81716009	81716050	1000	+	.	gene_id "MSTRG.87075"; transcript_id "MSTRG.87075.332"; exon_number "6";
chr17	StringTie	exon	81716812	81716855	1000	+	.	gene_id "MSTRG.87075"; transcript_id "MSTRG.87075.332"; exon_number "7";
chr17	StringTie	exon	81717002	81717072	1000	+	.	gene_id "MSTRG.87075"; transcript_id "MSTRG.87075.332"; exon_number "8";
chr17	StringTie	exon	81717399	81717491	1000	+	.	gene_id "MSTRG.87075"; transcript_id "MSTRG.87075.332"; exon_number "9";
chr17	StringTie	exon	81717784	81717861	1000	+	.	gene_id "MSTRG.87075"; transcript_id "MSTRG.87075.332"; exon_number "10";
chr17	StringTie	exon	81719831	81719887	1000	+	.	gene_id "MSTRG.87075"; transcript_id "MSTRG.87075.332"; exon_number "11";
chr17	StringTie	exon	81719976	81721320	1000	+	.	gene_id "MSTRG.87075"; transcript_id "MSTRG.87075.332"; exon_number "12";
chr17	StringTie	transcript	81712348	81721980	1000	+	.	gene_id "MSTRG.87075"; transcript_id "MSTRG.87075.334";
chr17	StringTie	exon	81712348	81712519	1000	+	.	gene_id "MSTRG.87075"; transcript_id "MSTRG.87075.334"; exon_number "1";
chr17	StringTie	exon	81714953	81715072	1000	+	.	gene_id "MSTRG.87075"; transcript_id "MSTRG.87075.334"; exon_number "2";
chr17	StringTie	exon	81715478	81715592	1000	+	.	gene_id "MSTRG.87075"; transcript_id "MSTRG.87075.334"; exon_number "3";
chr17	StringTie	exon	81715693	81715741	1000	+	.	gene_id "MSTRG.87075"; transcript_id "MSTRG.87075.334"; exon_number "4";
chr17	StringTie	exon	81716009	81716050	1000	+	.	gene_id "MSTRG.87075"; transcript_id "MSTRG.87075.334"; exon_number "5";
chr17	StringTie	exon	81716812	81716855	1000	+	.	gene_id "MSTRG.87075"; transcript_id "MSTRG.87075.334"; exon_number "6";
chr17	StringTie	exon	81717002	81717072	1000	+	.	gene_id "MSTRG.87075"; transcript_id "MSTRG.87075.334"; exon_number "7";
chr17	StringTie	exon	81717399	81717491	1000	+	.	gene_id "MSTRG.87075"; transcript_id "MSTRG.87075.334"; exon_number "8";
chr17	StringTie	exon	81717694	81717861	1000	+	.	gene_id "MSTRG.87075"; transcript_id "MSTRG.87075.334"; exon_number "9";
chr17	StringTie	exon	81719831	81719887	1000	+	.	gene_id "MSTRG.87075"; transcript_id "MSTRG.87075.334"; exon_number "10";
chr17	StringTie	exon	81719976	81721980	1000	+	.	gene_id "MSTRG.87075"; transcript_id "MSTRG.87075.334"; exon_number "11";
chr17	StringTie	transcript	81712358	81722012	1000	+	.	gene_id "MSTRG.87075"; transcript_id "MSTRG.87075.335";
chr17	StringTie	exon	81712358	81712519	1000	+	.	gene_id "MSTRG.87075"; transcript_id "MSTRG.87075.335"; exon_number "1";
chr17	StringTie	exon	81714965	81715072	1000	+	.	gene_id "MSTRG.87075"; transcript_id "MSTRG.87075.335"; exon_number "2";
chr17	StringTie	exon	81715478	81715592	1000	+	.	gene_id "MSTRG.87075"; transcript_id "MSTRG.87075.335"; exon_number "3";
chr17	StringTie	exon	81715699	81715741	1000	+	.	gene_id "MSTRG.87075"; transcript_id "MSTRG.87075.335"; exon_number "4";
chr17	StringTie	exon	81716009	81716050	1000	+	.	gene_id "MSTRG.87075"; transcript_id "MSTRG.87075.335"; exon_number "5";
chr17	StringTie	exon	81716812	81716855	1000	+	.	gene_id "MSTRG.87075"; transcript_id "MSTRG.87075.335"; exon_number "6";
chr17	StringTie	exon	81717002	81717072	1000	+	.	gene_id "MSTRG.87075"; transcript_id "MSTRG.87075.335"; exon_number "7";
chr17	StringTie	exon	81717399	81717491	1000	+	.	gene_id "MSTRG.87075"; transcript_id "MSTRG.87075.335"; exon_number "8";
chr17	StringTie	exon	81717784	81717861	1000	+	.	gene_id "MSTRG.87075"; transcript_id "MSTRG.87075.335"; exon_number "9";
chr17	StringTie	exon	81719831	81719887	1000	+	.	gene_id "MSTRG.87075"; transcript_id "MSTRG.87075.335"; exon_number "10";
chr17	StringTie	exon	81719976	81722012	1000	+	.	gene_id "MSTRG.87075"; transcript_id "MSTRG.87075.335"; exon_number "11";
chr17	StringTie	transcript	81712771	81721958	1000	+	.	gene_id "MSTRG.87075"; transcript_id "MSTRG.87075.336";
chr17	StringTie	exon	81712771	81713506	1000	+	.	gene_id "MSTRG.87075"; transcript_id "MSTRG.87075.336"; exon_number "1";
chr17	StringTie	exon	81714953	81715072	1000	+	.	gene_id "MSTRG.87075"; transcript_id "MSTRG.87075.336"; exon_number "2";
chr17	StringTie	exon	81715478	81715592	1000	+	.	gene_id "MSTRG.87075"; transcript_id "MSTRG.87075.336"; exon_number "3";
chr17	StringTie	exon	81715699	81715741	1000	+	.	gene_id "MSTRG.87075"; transcript_id "MSTRG.87075.336"; exon_number "4";
chr17	StringTie	exon	81716009	81716050	1000	+	.	gene_id "MSTRG.87075"; transcript_id "MSTRG.87075.336"; exon_number "5";
chr17	StringTie	exon	81716812	81716855	1000	+	.	gene_id "MSTRG.87075"; transcript_id "MSTRG.87075.336"; exon_number "6";
chr17	StringTie	exon	81717002	81717072	1000	+	.	gene_id "MSTRG.87075"; transcript_id "MSTRG.87075.336"; exon_number "7";
chr17	StringTie	exon	81717399	81717491	1000	+	.	gene_id "MSTRG.87075"; transcript_id "MSTRG.87075.336"; exon_number "8";
chr17	StringTie	exon	81717784	81717861	1000	+	.	gene_id "MSTRG.87075"; transcript_id "MSTRG.87075.336"; exon_number "9";
chr17	StringTie	exon	81719831	81719887	1000	+	.	gene_id "MSTRG.87075"; transcript_id "MSTRG.87075.336"; exon_number "10";
chr17	StringTie	exon	81719976	81721958	1000	+	.	gene_id "MSTRG.87075"; transcript_id "MSTRG.87075.336"; exon_number "11";
chr17	StringTie	transcript	81712777	81721039	1000	+	.	gene_id "MSTRG.87075"; transcript_id "MSTRG.87075.337";
chr17	StringTie	exon	81712777	81713506	1000	+	.	gene_id "MSTRG.87075"; transcript_id "MSTRG.87075.337"; exon_number "1";
chr17	StringTie	exon	81714953	81715205	1000	+	.	gene_id "MSTRG.87075"; transcript_id "MSTRG.87075.337"; exon_number "2";
chr17	StringTie	exon	81715478	81715592	1000	+	.	gene_id "MSTRG.87075"; transcript_id "MSTRG.87075.337"; exon_number "3";
chr17	StringTie	exon	81715693	81715741	1000	+	.	gene_id "MSTRG.87075"; transcript_id "MSTRG.87075.337"; exon_number "4";
chr17	StringTie	exon	81716009	81716050	1000	+	.	gene_id "MSTRG.87075"; transcript_id "MSTRG.87075.337"; exon_number "5";
chr17	StringTie	exon	81716812	81716855	1000	+	.	gene_id "MSTRG.87075"; transcript_id "MSTRG.87075.337"; exon_number "6";
chr17	StringTie	exon	81717002	81717072	1000	+	.	gene_id "MSTRG.87075"; transcript_id "MSTRG.87075.337"; exon_number "7";
chr17	StringTie	exon	81717399	81717491	1000	+	.	gene_id "MSTRG.87075"; transcript_id "MSTRG.87075.337"; exon_number "8";
chr17	StringTie	exon	81717784	81717861	1000	+	.	gene_id "MSTRG.87075"; transcript_id "MSTRG.87075.337"; exon_number "9";
chr17	StringTie	exon	81719831	81719887	1000	+	.	gene_id "MSTRG.87075"; transcript_id "MSTRG.87075.337"; exon_number "10";
chr17	StringTie	exon	81719976	81721039	1000	+	.	gene_id "MSTRG.87075"; transcript_id "MSTRG.87075.337"; exon_number "11";
chr17	StringTie	transcript	81713253	81721017	1000	+	.	gene_id "MSTRG.87075"; transcript_id "MSTRG.87075.338";
chr17	StringTie	exon	81713253	81713697	1000	+	.	gene_id "MSTRG.87075"; transcript_id "MSTRG.87075.338"; exon_number "1";
chr17	StringTie	exon	81714965	81715072	1000	+	.	gene_id "MSTRG.87075"; transcript_id "MSTRG.87075.338"; exon_number "2";
chr17	StringTie	exon	81715478	81715592	1000	+	.	gene_id "MSTRG.87075"; transcript_id "MSTRG.87075.338"; exon_number "3";
chr17	StringTie	exon	81715693	81715741	1000	+	.	gene_id "MSTRG.87075"; transcript_id "MSTRG.87075.338"; exon_number "4";
chr17	StringTie	exon	81716009	81716050	1000	+	.	gene_id "MSTRG.87075"; transcript_id "MSTRG.87075.338"; exon_number "5";
chr17	StringTie	exon	81716812	81716855	1000	+	.	gene_id "MSTRG.87075"; transcript_id "MSTRG.87075.338"; exon_number "6";
chr17	StringTie	exon	81717002	81717072	1000	+	.	gene_id "MSTRG.87075"; transcript_id "MSTRG.87075.338"; exon_number "7";
chr17	StringTie	exon	81717399	81717491	1000	+	.	gene_id "MSTRG.87075"; transcript_id "MSTRG.87075.338"; exon_number "8";
chr17	StringTie	exon	81717784	81717861	1000	+	.	gene_id "MSTRG.87075"; transcript_id "MSTRG.87075.338"; exon_number "9";
chr17	StringTie	exon	81719831	81719887	1000	+	.	gene_id "MSTRG.87075"; transcript_id "MSTRG.87075.338"; exon_number "10";
chr17	StringTie	exon	81719976	81721017	1000	+	.	gene_id "MSTRG.87075"; transcript_id "MSTRG.87075.338"; exon_number "11";
chr17	StringTie	transcript	81713491	81721015	1000	+	.	gene_id "MSTRG.87075"; transcript_id "MSTRG.87075.339";
chr17	StringTie	exon	81713491	81713506	1000	+	.	gene_id "MSTRG.87075"; transcript_id "MSTRG.87075.339"; exon_number "1";
chr17	StringTie	exon	81714953	81715072	1000	+	.	gene_id "MSTRG.87075"; transcript_id "MSTRG.87075.339"; exon_number "2";
chr17	StringTie	exon	81715478	81715592	1000	+	.	gene_id "MSTRG.87075"; transcript_id "MSTRG.87075.339"; exon_number "3";
chr17	StringTie	exon	81715693	81715741	1000	+	.	gene_id "MSTRG.87075"; transcript_id "MSTRG.87075.339"; exon_number "4";
chr17	StringTie	exon	81716009	81716050	1000	+	.	gene_id "MSTRG.87075"; transcript_id "MSTRG.87075.339"; exon_number "5";
chr17	StringTie	exon	81716681	81716855	1000	+	.	gene_id "MSTRG.87075"; transcript_id "MSTRG.87075.339"; exon_number "6";
chr17	StringTie	exon	81717002	81717072	1000	+	.	gene_id "MSTRG.87075"; transcript_id "MSTRG.87075.339"; exon_number "7";
chr17	StringTie	exon	81717399	81717491	1000	+	.	gene_id "MSTRG.87075"; transcript_id "MSTRG.87075.339"; exon_number "8";
chr17	StringTie	exon	81717784	81717861	1000	+	.	gene_id "MSTRG.87075"; transcript_id "MSTRG.87075.339"; exon_number "9";
chr17	StringTie	exon	81719831	81719887	1000	+	.	gene_id "MSTRG.87075"; transcript_id "MSTRG.87075.339"; exon_number "10";
chr17	StringTie	exon	81719976	81721015	1000	+	.	gene_id "MSTRG.87075"; transcript_id "MSTRG.87075.339"; exon_number "11";
chr17	StringTie	transcript	81727281	81741003	1000	+	.	gene_id "MSTRG.87075"; transcript_id "MSTRG.87075.344";
chr17	StringTie	exon	81727281	81727643	1000	+	.	gene_id "MSTRG.87075"; transcript_id "MSTRG.87075.344"; exon_number "1";
chr17	StringTie	exon	81733326	81733822	1000	+	.	gene_id "MSTRG.87075"; transcript_id "MSTRG.87075.344"; exon_number "2";
chr17	StringTie	exon	81734786	81734850	1000	+	.	gene_id "MSTRG.87075"; transcript_id "MSTRG.87075.344"; exon_number "3";
chr17	StringTie	exon	81738090	81741003	1000	+	.	gene_id "MSTRG.87075"; transcript_id "MSTRG.87075.344"; exon_number "4";
chr17	StringTie	transcript	81727315	81739974	1000	+	.	gene_id "MSTRG.87075"; transcript_id "MSTRG.87075.345";
chr17	StringTie	exon	81727315	81727643	1000	+	.	gene_id "MSTRG.87075"; transcript_id "MSTRG.87075.345"; exon_number "1";
chr17	StringTie	exon	81728718	81733822	1000	+	.	gene_id "MSTRG.87075"; transcript_id "MSTRG.87075.345"; exon_number "2";
chr17	StringTie	exon	81734786	81734850	1000	+	.	gene_id "MSTRG.87075"; transcript_id "MSTRG.87075.345"; exon_number "3";
chr17	StringTie	exon	81738090	81739974	1000	+	.	gene_id "MSTRG.87075"; transcript_id "MSTRG.87075.345"; exon_number "4";
chr17	StringTie	transcript	81727333	81738351	1000	+	.	gene_id "MSTRG.87075"; transcript_id "MSTRG.87075.346";
chr17	StringTie	exon	81727333	81727643	1000	+	.	gene_id "MSTRG.87075"; transcript_id "MSTRG.87075.346"; exon_number "1";
chr17	StringTie	exon	81734786	81735855	1000	+	.	gene_id "MSTRG.87075"; transcript_id "MSTRG.87075.346"; exon_number "2";
chr17	StringTie	exon	81738090	81738351	1000	+	.	gene_id "MSTRG.87075"; transcript_id "MSTRG.87075.346"; exon_number "3";
chr17	StringTie	transcript	81727354	81740039	1000	+	.	gene_id "MSTRG.87075"; transcript_id "MSTRG.87075.347";
chr17	StringTie	exon	81727354	81727643	1000	+	.	gene_id "MSTRG.87075"; transcript_id "MSTRG.87075.347"; exon_number "1";
chr17	StringTie	exon	81728718	81733822	1000	+	.	gene_id "MSTRG.87075"; transcript_id "MSTRG.87075.347"; exon_number "2";
chr17	StringTie	exon	81734786	81734850	1000	+	.	gene_id "MSTRG.87075"; transcript_id "MSTRG.87075.347"; exon_number "3";
chr17	StringTie	exon	81735097	81735855	1000	+	.	gene_id "MSTRG.87075"; transcript_id "MSTRG.87075.347"; exon_number "4";
chr17	StringTie	exon	81738090	81740039	1000	+	.	gene_id "MSTRG.87075"; transcript_id "MSTRG.87075.347"; exon_number "5";
chr17	StringTie	transcript	81727387	81738346	1000	+	.	gene_id "MSTRG.87075"; transcript_id "MSTRG.87075.348";
chr17	StringTie	exon	81727387	81727643	1000	+	.	gene_id "MSTRG.87075"; transcript_id "MSTRG.87075.348"; exon_number "1";
chr17	StringTie	exon	81738090	81738346	1000	+	.	gene_id "MSTRG.87075"; transcript_id "MSTRG.87075.348"; exon_number "2";
chr17	StringTie	transcript	81727388	81738405	1000	+	.	gene_id "MSTRG.87075"; transcript_id "MSTRG.87075.349";
chr17	StringTie	exon	81727388	81727643	1000	+	.	gene_id "MSTRG.87075"; transcript_id "MSTRG.87075.349"; exon_number "1";
chr17	StringTie	exon	81732008	81734850	1000	+	.	gene_id "MSTRG.87075"; transcript_id "MSTRG.87075.349"; exon_number "2";
chr17	StringTie	exon	81738090	81738405	1000	+	.	gene_id "MSTRG.87075"; transcript_id "MSTRG.87075.349"; exon_number "3";
chr17	StringTie	transcript	81666372	81674126	1000	+	.	gene_id "MSTRG.87075"; transcript_id "MSTRG.87075.35";
chr17	StringTie	exon	81666372	81666900	1000	+	.	gene_id "MSTRG.87075"; transcript_id "MSTRG.87075.35"; exon_number "1";
chr17	StringTie	exon	81667729	81667981	1000	+	.	gene_id "MSTRG.87075"; transcript_id "MSTRG.87075.35"; exon_number "2";
chr17	StringTie	exon	81670230	81670453	1000	+	.	gene_id "MSTRG.87075"; transcript_id "MSTRG.87075.35"; exon_number "3";
chr17	StringTie	exon	81671744	81671826	1000	+	.	gene_id "MSTRG.87075"; transcript_id "MSTRG.87075.35"; exon_number "4";
chr17	StringTie	exon	81672076	81672155	1000	+	.	gene_id "MSTRG.87075"; transcript_id "MSTRG.87075.35"; exon_number "5";
chr17	StringTie	exon	81672495	81674126	1000	+	.	gene_id "MSTRG.87075"; transcript_id "MSTRG.87075.35"; exon_number "6";
chr17	StringTie	transcript	81727388	81738430	1000	+	.	gene_id "MSTRG.87075"; transcript_id "MSTRG.87075.350";
chr17	StringTie	exon	81727388	81727643	1000	+	.	gene_id "MSTRG.87075"; transcript_id "MSTRG.87075.350"; exon_number "1";
chr17	StringTie	exon	81733326	81733822	1000	+	.	gene_id "MSTRG.87075"; transcript_id "MSTRG.87075.350"; exon_number "2";
chr17	StringTie	exon	81734786	81734850	1000	+	.	gene_id "MSTRG.87075"; transcript_id "MSTRG.87075.350"; exon_number "3";
chr17	StringTie	exon	81735097	81735855	1000	+	.	gene_id "MSTRG.87075"; transcript_id "MSTRG.87075.350"; exon_number "4";
chr17	StringTie	exon	81738090	81738430	1000	+	.	gene_id "MSTRG.87075"; transcript_id "MSTRG.87075.350"; exon_number "5";
chr17	StringTie	transcript	81727444	81738341	1000	+	.	gene_id "MSTRG.87075"; transcript_id "MSTRG.87075.351";
chr17	StringTie	exon	81727444	81727643	1000	+	.	gene_id "MSTRG.87075"; transcript_id "MSTRG.87075.351"; exon_number "1";
chr17	StringTie	exon	81734786	81734850	1000	+	.	gene_id "MSTRG.87075"; transcript_id "MSTRG.87075.351"; exon_number "2";
chr17	StringTie	exon	81735644	81735855	1000	+	.	gene_id "MSTRG.87075"; transcript_id "MSTRG.87075.351"; exon_number "3";
chr17	StringTie	exon	81738090	81738341	1000	+	.	gene_id "MSTRG.87075"; transcript_id "MSTRG.87075.351"; exon_number "4";
chr17	StringTie	transcript	81727447	81738346	1000	+	.	gene_id "MSTRG.87075"; transcript_id "MSTRG.87075.352";
chr17	StringTie	exon	81727447	81727643	1000	+	.	gene_id "MSTRG.87075"; transcript_id "MSTRG.87075.352"; exon_number "1";
chr17	StringTie	exon	81733669	81733822	1000	+	.	gene_id "MSTRG.87075"; transcript_id "MSTRG.87075.352"; exon_number "2";
chr17	StringTie	exon	81734786	81734850	1000	+	.	gene_id "MSTRG.87075"; transcript_id "MSTRG.87075.352"; exon_number "3";
chr17	StringTie	exon	81738090	81738346	1000	+	.	gene_id "MSTRG.87075"; transcript_id "MSTRG.87075.352"; exon_number "4";
chr17	StringTie	transcript	81727449	81738356	1000	+	.	gene_id "MSTRG.87075"; transcript_id "MSTRG.87075.353";
chr17	StringTie	exon	81727449	81727643	1000	+	.	gene_id "MSTRG.87075"; transcript_id "MSTRG.87075.353"; exon_number "1";
chr17	StringTie	exon	81733326	81733822	1000	+	.	gene_id "MSTRG.87075"; transcript_id "MSTRG.87075.353"; exon_number "2";
chr17	StringTie	exon	81734786	81734850	1000	+	.	gene_id "MSTRG.87075"; transcript_id "MSTRG.87075.353"; exon_number "3";
chr17	StringTie	exon	81735565	81735855	1000	+	.	gene_id "MSTRG.87075"; transcript_id "MSTRG.87075.353"; exon_number "4";
chr17	StringTie	exon	81738090	81738356	1000	+	.	gene_id "MSTRG.87075"; transcript_id "MSTRG.87075.353"; exon_number "5";
chr17	StringTie	transcript	81727452	81738432	1000	+	.	gene_id "MSTRG.87075"; transcript_id "MSTRG.87075.354";
chr17	StringTie	exon	81727452	81727705	1000	+	.	gene_id "MSTRG.87075"; transcript_id "MSTRG.87075.354"; exon_number "1";
chr17	StringTie	exon	81732727	81733822	1000	+	.	gene_id "MSTRG.87075"; transcript_id "MSTRG.87075.354"; exon_number "2";
chr17	StringTie	exon	81734786	81738432	1000	+	.	gene_id "MSTRG.87075"; transcript_id "MSTRG.87075.354"; exon_number "3";
chr17	StringTie	transcript	81727462	81738501	1000	+	.	gene_id "MSTRG.87075"; transcript_id "MSTRG.87075.355";
chr17	StringTie	exon	81727462	81727643	1000	+	.	gene_id "MSTRG.87075"; transcript_id "MSTRG.87075.355"; exon_number "1";
chr17	StringTie	exon	81734786	81734850	1000	+	.	gene_id "MSTRG.87075"; transcript_id "MSTRG.87075.355"; exon_number "2";
chr17	StringTie	exon	81738090	81738501	1000	+	.	gene_id "MSTRG.87075"; transcript_id "MSTRG.87075.355"; exon_number "3";
chr17	StringTie	transcript	81727475	81738341	1000	+	.	gene_id "MSTRG.87075"; transcript_id "MSTRG.87075.356";
chr17	StringTie	exon	81727475	81727643	1000	+	.	gene_id "MSTRG.87075"; transcript_id "MSTRG.87075.356"; exon_number "1";
chr17	StringTie	exon	81733066	81733822	1000	+	.	gene_id "MSTRG.87075"; transcript_id "MSTRG.87075.356"; exon_number "2";
chr17	StringTie	exon	81734786	81734850	1000	+	.	gene_id "MSTRG.87075"; transcript_id "MSTRG.87075.356"; exon_number "3";
chr17	StringTie	exon	81738090	81738341	1000	+	.	gene_id "MSTRG.87075"; transcript_id "MSTRG.87075.356"; exon_number "4";
chr17	StringTie	transcript	81730756	81738346	1000	+	.	gene_id "MSTRG.87075"; transcript_id "MSTRG.87075.357";
chr17	StringTie	exon	81730756	81731486	1000	+	.	gene_id "MSTRG.87075"; transcript_id "MSTRG.87075.357"; exon_number "1";
chr17	StringTie	exon	81733326	81733822	1000	+	.	gene_id "MSTRG.87075"; transcript_id "MSTRG.87075.357"; exon_number "2";
chr17	StringTie	exon	81734786	81735855	1000	+	.	gene_id "MSTRG.87075"; transcript_id "MSTRG.87075.357"; exon_number "3";
chr17	StringTie	exon	81738090	81738346	1000	+	.	gene_id "MSTRG.87075"; transcript_id "MSTRG.87075.357"; exon_number "4";
chr17	StringTie	transcript	81730756	81740102	1000	+	.	gene_id "MSTRG.87075"; transcript_id "MSTRG.87075.358";
chr17	StringTie	exon	81730756	81731486	1000	+	.	gene_id "MSTRG.87075"; transcript_id "MSTRG.87075.358"; exon_number "1";
chr17	StringTie	exon	81732008	81732161	1000	+	.	gene_id "MSTRG.87075"; transcript_id "MSTRG.87075.358"; exon_number "2";
chr17	StringTie	exon	81733326	81733822	1000	+	.	gene_id "MSTRG.87075"; transcript_id "MSTRG.87075.358"; exon_number "3";
chr17	StringTie	exon	81734786	81734850	1000	+	.	gene_id "MSTRG.87075"; transcript_id "MSTRG.87075.358"; exon_number "4";
chr17	StringTie	exon	81738090	81740102	1000	+	.	gene_id "MSTRG.87075"; transcript_id "MSTRG.87075.358"; exon_number "5";
chr17	StringTie	transcript	81730887	81738371	1000	+	.	gene_id "MSTRG.87075"; transcript_id "MSTRG.87075.359";
chr17	StringTie	exon	81730887	81732990	1000	+	.	gene_id "MSTRG.87075"; transcript_id "MSTRG.87075.359"; exon_number "1";
chr17	StringTie	exon	81733020	81733822	1000	+	.	gene_id "MSTRG.87075"; transcript_id "MSTRG.87075.359"; exon_number "2";
chr17	StringTie	exon	81734786	81734850	1000	+	.	gene_id "MSTRG.87075"; transcript_id "MSTRG.87075.359"; exon_number "3";
chr17	StringTie	exon	81735644	81735855	1000	+	.	gene_id "MSTRG.87075"; transcript_id "MSTRG.87075.359"; exon_number "4";
chr17	StringTie	exon	81737579	81738371	1000	+	.	gene_id "MSTRG.87075"; transcript_id "MSTRG.87075.359"; exon_number "5";
chr17	StringTie	transcript	81666383	81673907	1000	+	.	gene_id "MSTRG.87075"; transcript_id "MSTRG.87075.36";
chr17	StringTie	exon	81666383	81667007	1000	+	.	gene_id "MSTRG.87075"; transcript_id "MSTRG.87075.36"; exon_number "1";
chr17	StringTie	exon	81667729	81667862	1000	+	.	gene_id "MSTRG.87075"; transcript_id "MSTRG.87075.36"; exon_number "2";
chr17	StringTie	exon	81670225	81670453	1000	+	.	gene_id "MSTRG.87075"; transcript_id "MSTRG.87075.36"; exon_number "3";
chr17	StringTie	exon	81671744	81671826	1000	+	.	gene_id "MSTRG.87075"; transcript_id "MSTRG.87075.36"; exon_number "4";
chr17	StringTie	exon	81672076	81672155	1000	+	.	gene_id "MSTRG.87075"; transcript_id "MSTRG.87075.36"; exon_number "5";
chr17	StringTie	exon	81672503	81673907	1000	+	.	gene_id "MSTRG.87075"; transcript_id "MSTRG.87075.36"; exon_number "6";
chr17	StringTie	transcript	81730887	81738371	1000	+	.	gene_id "MSTRG.87075"; transcript_id "MSTRG.87075.360";
chr17	StringTie	exon	81730887	81732247	1000	+	.	gene_id "MSTRG.87075"; transcript_id "MSTRG.87075.360"; exon_number "1";
chr17	StringTie	exon	81733326	81733822	1000	+	.	gene_id "MSTRG.87075"; transcript_id "MSTRG.87075.360"; exon_number "2";
chr17	StringTie	exon	81734786	81734850	1000	+	.	gene_id "MSTRG.87075"; transcript_id "MSTRG.87075.360"; exon_number "3";
chr17	StringTie	exon	81735084	81735855	1000	+	.	gene_id "MSTRG.87075"; transcript_id "MSTRG.87075.360"; exon_number "4";
chr17	StringTie	exon	81738090	81738371	1000	+	.	gene_id "MSTRG.87075"; transcript_id "MSTRG.87075.360"; exon_number "5";
chr17	StringTie	transcript	81730887	81738442	1000	+	.	gene_id "MSTRG.87075"; transcript_id "MSTRG.87075.361";
chr17	StringTie	exon	81730887	81731486	1000	+	.	gene_id "MSTRG.87075"; transcript_id "MSTRG.87075.361"; exon_number "1";
chr17	StringTie	exon	81732008	81732161	1000	+	.	gene_id "MSTRG.87075"; transcript_id "MSTRG.87075.361"; exon_number "2";
chr17	StringTie	exon	81733326	81733822	1000	+	.	gene_id "MSTRG.87075"; transcript_id "MSTRG.87075.361"; exon_number "3";
chr17	StringTie	exon	81734786	81734850	1000	+	.	gene_id "MSTRG.87075"; transcript_id "MSTRG.87075.361"; exon_number "4";
chr17	StringTie	exon	81735097	81735855	1000	+	.	gene_id "MSTRG.87075"; transcript_id "MSTRG.87075.361"; exon_number "5";
chr17	StringTie	exon	81738090	81738442	1000	+	.	gene_id "MSTRG.87075"; transcript_id "MSTRG.87075.361"; exon_number "6";
chr17	StringTie	transcript	81730973	81738380	1000	+	.	gene_id "MSTRG.87075"; transcript_id "MSTRG.87075.362";
chr17	StringTie	exon	81730973	81732247	1000	+	.	gene_id "MSTRG.87075"; transcript_id "MSTRG.87075.362"; exon_number "1";
chr17	StringTie	exon	81733326	81733822	1000	+	.	gene_id "MSTRG.87075"; transcript_id "MSTRG.87075.362"; exon_number "2";
chr17	StringTie	exon	81734786	81734850	1000	+	.	gene_id "MSTRG.87075"; transcript_id "MSTRG.87075.362"; exon_number "3";
chr17	StringTie	exon	81735097	81735855	1000	+	.	gene_id "MSTRG.87075"; transcript_id "MSTRG.87075.362"; exon_number "4";
chr17	StringTie	exon	81738090	81738380	1000	+	.	gene_id "MSTRG.87075"; transcript_id "MSTRG.87075.362"; exon_number "5";
chr17	StringTie	transcript	81731043	81738947	1000	+	.	gene_id "MSTRG.87075"; transcript_id "MSTRG.87075.363";
chr17	StringTie	exon	81731043	81731486	1000	+	.	gene_id "MSTRG.87075"; transcript_id "MSTRG.87075.363"; exon_number "1";
chr17	StringTie	exon	81732008	81733822	1000	+	.	gene_id "MSTRG.87075"; transcript_id "MSTRG.87075.363"; exon_number "2";
chr17	StringTie	exon	81734786	81734850	1000	+	.	gene_id "MSTRG.87075"; transcript_id "MSTRG.87075.363"; exon_number "3";
chr17	StringTie	exon	81738090	81738947	1000	+	.	gene_id "MSTRG.87075"; transcript_id "MSTRG.87075.363"; exon_number "4";
chr17	StringTie	transcript	81731080	81738346	1000	+	.	gene_id "MSTRG.87075"; transcript_id "MSTRG.87075.364";
chr17	StringTie	exon	81731080	81731151	1000	+	.	gene_id "MSTRG.87075"; transcript_id "MSTRG.87075.364"; exon_number "1";
chr17	StringTie	exon	81731438	81731486	1000	+	.	gene_id "MSTRG.87075"; transcript_id "MSTRG.87075.364"; exon_number "2";
chr17	StringTie	exon	81732008	81732161	1000	+	.	gene_id "MSTRG.87075"; transcript_id "MSTRG.87075.364"; exon_number "3";
chr17	StringTie	exon	81733326	81733822	1000	+	.	gene_id "MSTRG.87075"; transcript_id "MSTRG.87075.364"; exon_number "4";
chr17	StringTie	exon	81734786	81735855	1000	+	.	gene_id "MSTRG.87075"; transcript_id "MSTRG.87075.364"; exon_number "5";
chr17	StringTie	exon	81738090	81738346	1000	+	.	gene_id "MSTRG.87075"; transcript_id "MSTRG.87075.364"; exon_number "6";
chr17	StringTie	transcript	81731088	81738511	1000	+	.	gene_id "MSTRG.87075"; transcript_id "MSTRG.87075.365";
chr17	StringTie	exon	81731088	81732161	1000	+	.	gene_id "MSTRG.87075"; transcript_id "MSTRG.87075.365"; exon_number "1";
chr17	StringTie	exon	81733326	81733822	1000	+	.	gene_id "MSTRG.87075"; transcript_id "MSTRG.87075.365"; exon_number "2";
chr17	StringTie	exon	81734786	81734850	1000	+	.	gene_id "MSTRG.87075"; transcript_id "MSTRG.87075.365"; exon_number "3";
chr17	StringTie	exon	81738090	81738511	1000	+	.	gene_id "MSTRG.87075"; transcript_id "MSTRG.87075.365"; exon_number "4";
chr17	StringTie	transcript	81731368	81739996	1000	+	.	gene_id "MSTRG.87075"; transcript_id "MSTRG.87075.366";
chr17	StringTie	exon	81731368	81733822	1000	+	.	gene_id "MSTRG.87075"; transcript_id "MSTRG.87075.366"; exon_number "1";
chr17	StringTie	exon	81734786	81734850	1000	+	.	gene_id "MSTRG.87075"; transcript_id "MSTRG.87075.366"; exon_number "2";
chr17	StringTie	exon	81735592	81735855	1000	+	.	gene_id "MSTRG.87075"; transcript_id "MSTRG.87075.366"; exon_number "3";
chr17	StringTie	exon	81738090	81739996	1000	+	.	gene_id "MSTRG.87075"; transcript_id "MSTRG.87075.366"; exon_number "4";
chr17	StringTie	transcript	81731376	81738346	1000	+	.	gene_id "MSTRG.87075"; transcript_id "MSTRG.87075.367";
chr17	StringTie	exon	81731376	81734850	1000	+	.	gene_id "MSTRG.87075"; transcript_id "MSTRG.87075.367"; exon_number "1";
chr17	StringTie	exon	81735765	81735855	1000	+	.	gene_id "MSTRG.87075"; transcript_id "MSTRG.87075.367"; exon_number "2";
chr17	StringTie	exon	81738090	81738346	1000	+	.	gene_id "MSTRG.87075"; transcript_id "MSTRG.87075.367"; exon_number "3";
chr17	StringTie	transcript	81731377	81738346	1000	+	.	gene_id "MSTRG.87075"; transcript_id "MSTRG.87075.368";
chr17	StringTie	exon	81731377	81733822	1000	+	.	gene_id "MSTRG.87075"; transcript_id "MSTRG.87075.368"; exon_number "1";
chr17	StringTie	exon	81734786	81735855	1000	+	.	gene_id "MSTRG.87075"; transcript_id "MSTRG.87075.368"; exon_number "2";
chr17	StringTie	exon	81737579	81738346	1000	+	.	gene_id "MSTRG.87075"; transcript_id "MSTRG.87075.368"; exon_number "3";
chr17	StringTie	transcript	81731380	81738430	1000	+	.	gene_id "MSTRG.87075"; transcript_id "MSTRG.87075.369";
chr17	StringTie	exon	81731380	81731486	1000	+	.	gene_id "MSTRG.87075"; transcript_id "MSTRG.87075.369"; exon_number "1";
chr17	StringTie	exon	81732008	81732161	1000	+	.	gene_id "MSTRG.87075"; transcript_id "MSTRG.87075.369"; exon_number "2";
chr17	StringTie	exon	81733326	81733822	1000	+	.	gene_id "MSTRG.87075"; transcript_id "MSTRG.87075.369"; exon_number "3";
chr17	StringTie	exon	81734786	81734850	1000	+	.	gene_id "MSTRG.87075"; transcript_id "MSTRG.87075.369"; exon_number "4";
chr17	StringTie	exon	81735644	81735855	1000	+	.	gene_id "MSTRG.87075"; transcript_id "MSTRG.87075.369"; exon_number "5";
chr17	StringTie	exon	81738090	81738430	1000	+	.	gene_id "MSTRG.87075"; transcript_id "MSTRG.87075.369"; exon_number "6";
chr17	StringTie	transcript	81666385	81673919	1000	+	.	gene_id "MSTRG.87075"; transcript_id "MSTRG.87075.37";
chr17	StringTie	exon	81666385	81667007	1000	+	.	gene_id "MSTRG.87075"; transcript_id "MSTRG.87075.37"; exon_number "1";
chr17	StringTie	exon	81667729	81667981	1000	+	.	gene_id "MSTRG.87075"; transcript_id "MSTRG.87075.37"; exon_number "2";
chr17	StringTie	exon	81670225	81670453	1000	+	.	gene_id "MSTRG.87075"; transcript_id "MSTRG.87075.37"; exon_number "3";
chr17	StringTie	exon	81671744	81671826	1000	+	.	gene_id "MSTRG.87075"; transcript_id "MSTRG.87075.37"; exon_number "4";
chr17	StringTie	exon	81672076	81672155	1000	+	.	gene_id "MSTRG.87075"; transcript_id "MSTRG.87075.37"; exon_number "5";
chr17	StringTie	exon	81672495	81673919	1000	+	.	gene_id "MSTRG.87075"; transcript_id "MSTRG.87075.37"; exon_number "6";
chr17	StringTie	transcript	81731383	81738430	1000	+	.	gene_id "MSTRG.87075"; transcript_id "MSTRG.87075.370";
chr17	StringTie	exon	81731383	81734850	1000	+	.	gene_id "MSTRG.87075"; transcript_id "MSTRG.87075.370"; exon_number "1";
chr17	StringTie	exon	81735664	81738430	1000	+	.	gene_id "MSTRG.87075"; transcript_id "MSTRG.87075.370"; exon_number "2";
chr17	StringTie	transcript	81731383	81738430	1000	+	.	gene_id "MSTRG.87075"; transcript_id "MSTRG.87075.371";
chr17	StringTie	exon	81731383	81732161	1000	+	.	gene_id "MSTRG.87075"; transcript_id "MSTRG.87075.371"; exon_number "1";
chr17	StringTie	exon	81738090	81738430	1000	+	.	gene_id "MSTRG.87075"; transcript_id "MSTRG.87075.371"; exon_number "2";
chr17	StringTie	transcript	81731390	81738342	1000	+	.	gene_id "MSTRG.87075"; transcript_id "MSTRG.87075.372";
chr17	StringTie	exon	81731390	81732161	1000	+	.	gene_id "MSTRG.87075"; transcript_id "MSTRG.87075.372"; exon_number "1";
chr17	StringTie	exon	81733326	81733822	1000	+	.	gene_id "MSTRG.87075"; transcript_id "MSTRG.87075.372"; exon_number "2";
chr17	StringTie	exon	81734786	81735855	1000	+	.	gene_id "MSTRG.87075"; transcript_id "MSTRG.87075.372"; exon_number "3";
chr17	StringTie	exon	81738090	81738342	1000	+	.	gene_id "MSTRG.87075"; transcript_id "MSTRG.87075.372"; exon_number "4";
chr17	StringTie	transcript	81731401	81740034	1000	+	.	gene_id "MSTRG.87075"; transcript_id "MSTRG.87075.373";
chr17	StringTie	exon	81731401	81733822	1000	+	.	gene_id "MSTRG.87075"; transcript_id "MSTRG.87075.373"; exon_number "1";
chr17	StringTie	exon	81734786	81734850	1000	+	.	gene_id "MSTRG.87075"; transcript_id "MSTRG.87075.373"; exon_number "2";
chr17	StringTie	exon	81735765	81740034	1000	+	.	gene_id "MSTRG.87075"; transcript_id "MSTRG.87075.373"; exon_number "3";
chr17	StringTie	transcript	81731428	81738538	1000	+	.	gene_id "MSTRG.87075"; transcript_id "MSTRG.87075.374";
chr17	StringTie	exon	81731428	81732247	1000	+	.	gene_id "MSTRG.87075"; transcript_id "MSTRG.87075.374"; exon_number "1";
chr17	StringTie	exon	81733761	81735908	1000	+	.	gene_id "MSTRG.87075"; transcript_id "MSTRG.87075.374"; exon_number "2";
chr17	StringTie	exon	81738090	81738538	1000	+	.	gene_id "MSTRG.87075"; transcript_id "MSTRG.87075.374"; exon_number "3";
chr17	StringTie	transcript	81731428	81738337	1000	+	.	gene_id "MSTRG.87075"; transcript_id "MSTRG.87075.375";
chr17	StringTie	exon	81731428	81731486	1000	+	.	gene_id "MSTRG.87075"; transcript_id "MSTRG.87075.375"; exon_number "1";
chr17	StringTie	exon	81732008	81733822	1000	+	.	gene_id "MSTRG.87075"; transcript_id "MSTRG.87075.375"; exon_number "2";
chr17	StringTie	exon	81734786	81735855	1000	+	.	gene_id "MSTRG.87075"; transcript_id "MSTRG.87075.375"; exon_number "3";
chr17	StringTie	exon	81738090	81738337	1000	+	.	gene_id "MSTRG.87075"; transcript_id "MSTRG.87075.375"; exon_number "4";
chr17	StringTie	transcript	81731430	81738375	1000	+	.	gene_id "MSTRG.87075"; transcript_id "MSTRG.87075.376";
chr17	StringTie	exon	81731430	81731486	1000	+	.	gene_id "MSTRG.87075"; transcript_id "MSTRG.87075.376"; exon_number "1";
chr17	StringTie	exon	81733326	81733822	1000	+	.	gene_id "MSTRG.87075"; transcript_id "MSTRG.87075.376"; exon_number "2";
chr17	StringTie	exon	81734786	81734850	1000	+	.	gene_id "MSTRG.87075"; transcript_id "MSTRG.87075.376"; exon_number "3";
chr17	StringTie	exon	81738090	81738375	1000	+	.	gene_id "MSTRG.87075"; transcript_id "MSTRG.87075.376"; exon_number "4";
chr17	StringTie	transcript	81731432	81738346	1000	+	.	gene_id "MSTRG.87075"; transcript_id "MSTRG.87075.377";
chr17	StringTie	exon	81731432	81733822	1000	+	.	gene_id "MSTRG.87075"; transcript_id "MSTRG.87075.377"; exon_number "1";
chr17	StringTie	exon	81734786	81734850	1000	+	.	gene_id "MSTRG.87075"; transcript_id "MSTRG.87075.377"; exon_number "2";
chr17	StringTie	exon	81735149	81735855	1000	+	.	gene_id "MSTRG.87075"; transcript_id "MSTRG.87075.377"; exon_number "3";
chr17	StringTie	exon	81738090	81738346	1000	+	.	gene_id "MSTRG.87075"; transcript_id "MSTRG.87075.377"; exon_number "4";
chr17	StringTie	transcript	81731677	81738346	1000	+	.	gene_id "MSTRG.87075"; transcript_id "MSTRG.87075.378";
chr17	StringTie	exon	81731677	81732161	1000	+	.	gene_id "MSTRG.87075"; transcript_id "MSTRG.87075.378"; exon_number "1";
chr17	StringTie	exon	81733669	81733822	1000	+	.	gene_id "MSTRG.87075"; transcript_id "MSTRG.87075.378"; exon_number "2";
chr17	StringTie	exon	81734786	81734850	1000	+	.	gene_id "MSTRG.87075"; transcript_id "MSTRG.87075.378"; exon_number "3";
chr17	StringTie	exon	81735097	81735855	1000	+	.	gene_id "MSTRG.87075"; transcript_id "MSTRG.87075.378"; exon_number "4";
chr17	StringTie	exon	81738090	81738346	1000	+	.	gene_id "MSTRG.87075"; transcript_id "MSTRG.87075.378"; exon_number "5";
chr17	StringTie	transcript	81731681	81738345	1000	+	.	gene_id "MSTRG.87075"; transcript_id "MSTRG.87075.379";
chr17	StringTie	exon	81731681	81732161	1000	+	.	gene_id "MSTRG.87075"; transcript_id "MSTRG.87075.379"; exon_number "1";
chr17	StringTie	exon	81733669	81733822	1000	+	.	gene_id "MSTRG.87075"; transcript_id "MSTRG.87075.379"; exon_number "2";
chr17	StringTie	exon	81734786	81734850	1000	+	.	gene_id "MSTRG.87075"; transcript_id "MSTRG.87075.379"; exon_number "3";
chr17	StringTie	exon	81735644	81735855	1000	+	.	gene_id "MSTRG.87075"; transcript_id "MSTRG.87075.379"; exon_number "4";
chr17	StringTie	exon	81737579	81738345	1000	+	.	gene_id "MSTRG.87075"; transcript_id "MSTRG.87075.379"; exon_number "5";
chr17	StringTie	transcript	81666428	81673907	1000	+	.	gene_id "MSTRG.87075"; transcript_id "MSTRG.87075.38";
chr17	StringTie	exon	81666428	81666443	1000	+	.	gene_id "MSTRG.87075"; transcript_id "MSTRG.87075.38"; exon_number "1";
chr17	StringTie	exon	81667729	81667862	1000	+	.	gene_id "MSTRG.87075"; transcript_id "MSTRG.87075.38"; exon_number "2";
chr17	StringTie	exon	81670225	81670453	1000	+	.	gene_id "MSTRG.87075"; transcript_id "MSTRG.87075.38"; exon_number "3";
chr17	StringTie	exon	81671744	81671826	1000	+	.	gene_id "MSTRG.87075"; transcript_id "MSTRG.87075.38"; exon_number "4";
chr17	StringTie	exon	81672076	81672155	1000	+	.	gene_id "MSTRG.87075"; transcript_id "MSTRG.87075.38"; exon_number "5";
chr17	StringTie	exon	81672495	81673907	1000	+	.	gene_id "MSTRG.87075"; transcript_id "MSTRG.87075.38"; exon_number "6";
chr17	StringTie	transcript	81731689	81738346	1000	+	.	gene_id "MSTRG.87075"; transcript_id "MSTRG.87075.380";
chr17	StringTie	exon	81731689	81732161	1000	+	.	gene_id "MSTRG.87075"; transcript_id "MSTRG.87075.380"; exon_number "1";
chr17	StringTie	exon	81733669	81733822	1000	+	.	gene_id "MSTRG.87075"; transcript_id "MSTRG.87075.380"; exon_number "2";
chr17	StringTie	exon	81734786	81734850	1000	+	.	gene_id "MSTRG.87075"; transcript_id "MSTRG.87075.380"; exon_number "3";
chr17	StringTie	exon	81735644	81735855	1000	+	.	gene_id "MSTRG.87075"; transcript_id "MSTRG.87075.380"; exon_number "4";
chr17	StringTie	exon	81738090	81738346	1000	+	.	gene_id "MSTRG.87075"; transcript_id "MSTRG.87075.380"; exon_number "5";
chr17	StringTie	transcript	81731776	81738346	1000	+	.	gene_id "MSTRG.87075"; transcript_id "MSTRG.87075.381";
chr17	StringTie	exon	81731776	81732161	1000	+	.	gene_id "MSTRG.87075"; transcript_id "MSTRG.87075.381"; exon_number "1";
chr17	StringTie	exon	81733326	81733822	1000	+	.	gene_id "MSTRG.87075"; transcript_id "MSTRG.87075.381"; exon_number "2";
chr17	StringTie	exon	81734786	81734850	1000	+	.	gene_id "MSTRG.87075"; transcript_id "MSTRG.87075.381"; exon_number "3";
chr17	StringTie	exon	81735644	81735855	1000	+	.	gene_id "MSTRG.87075"; transcript_id "MSTRG.87075.381"; exon_number "4";
chr17	StringTie	exon	81737579	81738346	1000	+	.	gene_id "MSTRG.87075"; transcript_id "MSTRG.87075.381"; exon_number "5";
chr17	StringTie	transcript	81731806	81738382	1000	+	.	gene_id "MSTRG.87075"; transcript_id "MSTRG.87075.382";
chr17	StringTie	exon	81731806	81732247	1000	+	.	gene_id "MSTRG.87075"; transcript_id "MSTRG.87075.382"; exon_number "1";
chr17	StringTie	exon	81733326	81733822	1000	+	.	gene_id "MSTRG.87075"; transcript_id "MSTRG.87075.382"; exon_number "2";
chr17	StringTie	exon	81734786	81734850	1000	+	.	gene_id "MSTRG.87075"; transcript_id "MSTRG.87075.382"; exon_number "3";
chr17	StringTie	exon	81738090	81738382	1000	+	.	gene_id "MSTRG.87075"; transcript_id "MSTRG.87075.382"; exon_number "4";
chr17	StringTie	transcript	81731849	81738346	1000	+	.	gene_id "MSTRG.87075"; transcript_id "MSTRG.87075.383";
chr17	StringTie	exon	81731849	81732247	1000	+	.	gene_id "MSTRG.87075"; transcript_id "MSTRG.87075.383"; exon_number "1";
chr17	StringTie	exon	81733326	81733822	1000	+	.	gene_id "MSTRG.87075"; transcript_id "MSTRG.87075.383"; exon_number "2";
chr17	StringTie	exon	81734786	81734850	1000	+	.	gene_id "MSTRG.87075"; transcript_id "MSTRG.87075.383"; exon_number "3";
chr17	StringTie	exon	81735644	81735855	1000	+	.	gene_id "MSTRG.87075"; transcript_id "MSTRG.87075.383"; exon_number "4";
chr17	StringTie	exon	81738090	81738346	1000	+	.	gene_id "MSTRG.87075"; transcript_id "MSTRG.87075.383"; exon_number "5";
chr17	StringTie	transcript	81731856	81738346	1000	+	.	gene_id "MSTRG.87075"; transcript_id "MSTRG.87075.384";
chr17	StringTie	exon	81731856	81732161	1000	+	.	gene_id "MSTRG.87075"; transcript_id "MSTRG.87075.384"; exon_number "1";
chr17	StringTie	exon	81733669	81733822	1000	+	.	gene_id "MSTRG.87075"; transcript_id "MSTRG.87075.384"; exon_number "2";
chr17	StringTie	exon	81734786	81734850	1000	+	.	gene_id "MSTRG.87075"; transcript_id "MSTRG.87075.384"; exon_number "3";
chr17	StringTie	exon	81738090	81738346	1000	+	.	gene_id "MSTRG.87075"; transcript_id "MSTRG.87075.384"; exon_number "4";
chr17	StringTie	transcript	81732485	81738346	1000	+	.	gene_id "MSTRG.87075"; transcript_id "MSTRG.87075.385";
chr17	StringTie	exon	81732485	81733822	1000	+	.	gene_id "MSTRG.87075"; transcript_id "MSTRG.87075.385"; exon_number "1";
chr17	StringTie	exon	81734786	81734850	1000	+	.	gene_id "MSTRG.87075"; transcript_id "MSTRG.87075.385"; exon_number "2";
chr17	StringTie	exon	81735084	81735855	1000	+	.	gene_id "MSTRG.87075"; transcript_id "MSTRG.87075.385"; exon_number "3";
chr17	StringTie	exon	81737579	81738346	1000	+	.	gene_id "MSTRG.87075"; transcript_id "MSTRG.87075.385"; exon_number "4";
chr17	StringTie	transcript	81732892	81736026	1000	+	.	gene_id "MSTRG.87075"; transcript_id "MSTRG.87075.386";
chr17	StringTie	exon	81732892	81733822	1000	+	.	gene_id "MSTRG.87075"; transcript_id "MSTRG.87075.386"; exon_number "1";
chr17	StringTie	exon	81734786	81734850	1000	+	.	gene_id "MSTRG.87075"; transcript_id "MSTRG.87075.386"; exon_number "2";
chr17	StringTie	exon	81735765	81735855	1000	+	.	gene_id "MSTRG.87075"; transcript_id "MSTRG.87075.386"; exon_number "3";
chr17	StringTie	exon	81735941	81736026	1000	+	.	gene_id "MSTRG.87075"; transcript_id "MSTRG.87075.386"; exon_number "4";
chr17	StringTie	transcript	81733248	81738346	1000	+	.	gene_id "MSTRG.87075"; transcript_id "MSTRG.87075.387";
chr17	StringTie	exon	81733248	81733822	1000	+	.	gene_id "MSTRG.87075"; transcript_id "MSTRG.87075.387"; exon_number "1";
chr17	StringTie	exon	81734786	81734850	1000	+	.	gene_id "MSTRG.87075"; transcript_id "MSTRG.87075.387"; exon_number "2";
chr17	StringTie	exon	81735734	81735855	1000	+	.	gene_id "MSTRG.87075"; transcript_id "MSTRG.87075.387"; exon_number "3";
chr17	StringTie	exon	81738090	81738346	1000	+	.	gene_id "MSTRG.87075"; transcript_id "MSTRG.87075.387"; exon_number "4";
chr17	StringTie	transcript	81733363	81738333	1000	+	.	gene_id "MSTRG.87075"; transcript_id "MSTRG.87075.388";
chr17	StringTie	exon	81733363	81733822	1000	+	.	gene_id "MSTRG.87075"; transcript_id "MSTRG.87075.388"; exon_number "1";
chr17	StringTie	exon	81734786	81734850	1000	+	.	gene_id "MSTRG.87075"; transcript_id "MSTRG.87075.388"; exon_number "2";
chr17	StringTie	exon	81735549	81735855	1000	+	.	gene_id "MSTRG.87075"; transcript_id "MSTRG.87075.388"; exon_number "3";
chr17	StringTie	exon	81738090	81738333	1000	+	.	gene_id "MSTRG.87075"; transcript_id "MSTRG.87075.388"; exon_number "4";
chr17	StringTie	transcript	81733911	81738345	1000	+	.	gene_id "MSTRG.87075"; transcript_id "MSTRG.87075.389";
chr17	StringTie	exon	81733911	81733984	1000	+	.	gene_id "MSTRG.87075"; transcript_id "MSTRG.87075.389"; exon_number "1";
chr17	StringTie	exon	81734786	81735855	1000	+	.	gene_id "MSTRG.87075"; transcript_id "MSTRG.87075.389"; exon_number "2";
chr17	StringTie	exon	81738090	81738345	1000	+	.	gene_id "MSTRG.87075"; transcript_id "MSTRG.87075.389"; exon_number "3";
chr17	StringTie	transcript	81666438	81673907	1000	+	.	gene_id "MSTRG.87075"; transcript_id "MSTRG.87075.39";
chr17	StringTie	exon	81666438	81666900	1000	+	.	gene_id "MSTRG.87075"; transcript_id "MSTRG.87075.39"; exon_number "1";
chr17	StringTie	exon	81667729	81667862	1000	+	.	gene_id "MSTRG.87075"; transcript_id "MSTRG.87075.39"; exon_number "2";
chr17	StringTie	exon	81670230	81670403	1000	+	.	gene_id "MSTRG.87075"; transcript_id "MSTRG.87075.39"; exon_number "3";
chr17	StringTie	exon	81670534	81671826	1000	+	.	gene_id "MSTRG.87075"; transcript_id "MSTRG.87075.39"; exon_number "4";
chr17	StringTie	exon	81672076	81672155	1000	+	.	gene_id "MSTRG.87075"; transcript_id "MSTRG.87075.39"; exon_number "5";
chr17	StringTie	exon	81672495	81673907	1000	+	.	gene_id "MSTRG.87075"; transcript_id "MSTRG.87075.39"; exon_number "6";
chr17	StringTie	transcript	81733942	81738320	1000	+	.	gene_id "MSTRG.87075"; transcript_id "MSTRG.87075.390";
chr17	StringTie	exon	81733942	81733984	1000	+	.	gene_id "MSTRG.87075"; transcript_id "MSTRG.87075.390"; exon_number "1";
chr17	StringTie	exon	81734786	81734850	1000	+	.	gene_id "MSTRG.87075"; transcript_id "MSTRG.87075.390"; exon_number "2";
chr17	StringTie	exon	81738090	81738320	1000	+	.	gene_id "MSTRG.87075"; transcript_id "MSTRG.87075.390"; exon_number "3";
chr17	StringTie	transcript	81733961	81738346	1000	+	.	gene_id "MSTRG.87075"; transcript_id "MSTRG.87075.391";
chr17	StringTie	exon	81733961	81733984	1000	+	.	gene_id "MSTRG.87075"; transcript_id "MSTRG.87075.391"; exon_number "1";
chr17	StringTie	exon	81734786	81734850	1000	+	.	gene_id "MSTRG.87075"; transcript_id "MSTRG.87075.391"; exon_number "2";
chr17	StringTie	exon	81735644	81735855	1000	+	.	gene_id "MSTRG.87075"; transcript_id "MSTRG.87075.391"; exon_number "3";
chr17	StringTie	exon	81738090	81738346	1000	+	.	gene_id "MSTRG.87075"; transcript_id "MSTRG.87075.391"; exon_number "4";
chr17	StringTie	transcript	81665069	81673928	1000	+	.	gene_id "MSTRG.87075"; transcript_id "MSTRG.87075.4";
chr17	StringTie	exon	81665069	81665177	1000	+	.	gene_id "MSTRG.87075"; transcript_id "MSTRG.87075.4"; exon_number "1";
chr17	StringTie	exon	81665255	81665623	1000	+	.	gene_id "MSTRG.87075"; transcript_id "MSTRG.87075.4"; exon_number "2";
chr17	StringTie	exon	81667729	81667862	1000	+	.	gene_id "MSTRG.87075"; transcript_id "MSTRG.87075.4"; exon_number "3";
chr17	StringTie	exon	81670230	81670453	1000	+	.	gene_id "MSTRG.87075"; transcript_id "MSTRG.87075.4"; exon_number "4";
chr17	StringTie	exon	81671744	81671826	1000	+	.	gene_id "MSTRG.87075"; transcript_id "MSTRG.87075.4"; exon_number "5";
chr17	StringTie	exon	81672076	81672155	1000	+	.	gene_id "MSTRG.87075"; transcript_id "MSTRG.87075.4"; exon_number "6";
chr17	StringTie	exon	81672495	81673928	1000	+	.	gene_id "MSTRG.87075"; transcript_id "MSTRG.87075.4"; exon_number "7";
chr17	StringTie	transcript	81666467	81673907	1000	+	.	gene_id "MSTRG.87075"; transcript_id "MSTRG.87075.40";
chr17	StringTie	exon	81666467	81666808	1000	+	.	gene_id "MSTRG.87075"; transcript_id "MSTRG.87075.40"; exon_number "1";
chr17	StringTie	exon	81667729	81667862	1000	+	.	gene_id "MSTRG.87075"; transcript_id "MSTRG.87075.40"; exon_number "2";
chr17	StringTie	exon	81670230	81670453	1000	+	.	gene_id "MSTRG.87075"; transcript_id "MSTRG.87075.40"; exon_number "3";
chr17	StringTie	exon	81671744	81671826	1000	+	.	gene_id "MSTRG.87075"; transcript_id "MSTRG.87075.40"; exon_number "4";
chr17	StringTie	exon	81672076	81672155	1000	+	.	gene_id "MSTRG.87075"; transcript_id "MSTRG.87075.40"; exon_number "5";
chr17	StringTie	exon	81672495	81673907	1000	+	.	gene_id "MSTRG.87075"; transcript_id "MSTRG.87075.40"; exon_number "6";
chr17	StringTie	transcript	81666675	81673907	1000	+	.	gene_id "MSTRG.87075"; transcript_id "MSTRG.87075.41";
chr17	StringTie	exon	81666675	81666900	1000	+	.	gene_id "MSTRG.87075"; transcript_id "MSTRG.87075.41"; exon_number "1";
chr17	StringTie	exon	81667729	81667862	1000	+	.	gene_id "MSTRG.87075"; transcript_id "MSTRG.87075.41"; exon_number "2";
chr17	StringTie	exon	81670225	81670403	1000	+	.	gene_id "MSTRG.87075"; transcript_id "MSTRG.87075.41"; exon_number "3";
chr17	StringTie	exon	81670534	81671826	1000	+	.	gene_id "MSTRG.87075"; transcript_id "MSTRG.87075.41"; exon_number "4";
chr17	StringTie	exon	81672076	81673907	1000	+	.	gene_id "MSTRG.87075"; transcript_id "MSTRG.87075.41"; exon_number "5";
chr17	StringTie	transcript	81666686	81673907	1000	+	.	gene_id "MSTRG.87075"; transcript_id "MSTRG.87075.42";
chr17	StringTie	exon	81666686	81666900	1000	+	.	gene_id "MSTRG.87075"; transcript_id "MSTRG.87075.42"; exon_number "1";
chr17	StringTie	exon	81667729	81667862	1000	+	.	gene_id "MSTRG.87075"; transcript_id "MSTRG.87075.42"; exon_number "2";
chr17	StringTie	exon	81670225	81670385	1000	+	.	gene_id "MSTRG.87075"; transcript_id "MSTRG.87075.42"; exon_number "3";
chr17	StringTie	exon	81672784	81673907	1000	+	.	gene_id "MSTRG.87075"; transcript_id "MSTRG.87075.42"; exon_number "4";
chr17	StringTie	transcript	81666688	81673922	1000	+	.	gene_id "MSTRG.87075"; transcript_id "MSTRG.87075.43";
chr17	StringTie	exon	81666688	81666900	1000	+	.	gene_id "MSTRG.87075"; transcript_id "MSTRG.87075.43"; exon_number "1";
chr17	StringTie	exon	81667729	81667862	1000	+	.	gene_id "MSTRG.87075"; transcript_id "MSTRG.87075.43"; exon_number "2";
chr17	StringTie	exon	81670230	81670451	1000	+	.	gene_id "MSTRG.87075"; transcript_id "MSTRG.87075.43"; exon_number "3";
chr17	StringTie	exon	81671744	81671826	1000	+	.	gene_id "MSTRG.87075"; transcript_id "MSTRG.87075.43"; exon_number "4";
chr17	StringTie	exon	81672076	81672155	1000	+	.	gene_id "MSTRG.87075"; transcript_id "MSTRG.87075.43"; exon_number "5";
chr17	StringTie	exon	81672495	81673922	1000	+	.	gene_id "MSTRG.87075"; transcript_id "MSTRG.87075.43"; exon_number "6";
chr17	StringTie	transcript	81666691	81673907	1000	+	.	gene_id "MSTRG.87075"; transcript_id "MSTRG.87075.44";
chr17	StringTie	exon	81666691	81666900	1000	+	.	gene_id "MSTRG.87075"; transcript_id "MSTRG.87075.44"; exon_number "1";
chr17	StringTie	exon	81667729	81667862	1000	+	.	gene_id "MSTRG.87075"; transcript_id "MSTRG.87075.44"; exon_number "2";
chr17	StringTie	exon	81670225	81670352	1000	+	.	gene_id "MSTRG.87075"; transcript_id "MSTRG.87075.44"; exon_number "3";
chr17	StringTie	exon	81672784	81673460	1000	+	.	gene_id "MSTRG.87075"; transcript_id "MSTRG.87075.44"; exon_number "4";
chr17	StringTie	exon	81673537	81673907	1000	+	.	gene_id "MSTRG.87075"; transcript_id "MSTRG.87075.44"; exon_number "5";
chr17	StringTie	transcript	81666696	81673911	1000	+	.	gene_id "MSTRG.87075"; transcript_id "MSTRG.87075.45";
chr17	StringTie	exon	81666696	81666900	1000	+	.	gene_id "MSTRG.87075"; transcript_id "MSTRG.87075.45"; exon_number "1";
chr17	StringTie	exon	81667729	81667862	1000	+	.	gene_id "MSTRG.87075"; transcript_id "MSTRG.87075.45"; exon_number "2";
chr17	StringTie	exon	81670225	81670453	1000	+	.	gene_id "MSTRG.87075"; transcript_id "MSTRG.87075.45"; exon_number "3";
chr17	StringTie	exon	81670534	81671826	1000	+	.	gene_id "MSTRG.87075"; transcript_id "MSTRG.87075.45"; exon_number "4";
chr17	StringTie	exon	81672076	81672155	1000	+	.	gene_id "MSTRG.87075"; transcript_id "MSTRG.87075.45"; exon_number "5";
chr17	StringTie	exon	81672495	81673111	1000	+	.	gene_id "MSTRG.87075"; transcript_id "MSTRG.87075.45"; exon_number "6";
chr17	StringTie	exon	81673168	81673911	1000	+	.	gene_id "MSTRG.87075"; transcript_id "MSTRG.87075.45"; exon_number "7";
chr17	StringTie	transcript	81666696	81673984	1000	+	.	gene_id "MSTRG.87075"; transcript_id "MSTRG.87075.46";
chr17	StringTie	exon	81666696	81666900	1000	+	.	gene_id "MSTRG.87075"; transcript_id "MSTRG.87075.46"; exon_number "1";
chr17	StringTie	exon	81667729	81667862	1000	+	.	gene_id "MSTRG.87075"; transcript_id "MSTRG.87075.46"; exon_number "2";
chr17	StringTie	exon	81670225	81670453	1000	+	.	gene_id "MSTRG.87075"; transcript_id "MSTRG.87075.46"; exon_number "3";
chr17	StringTie	exon	81671744	81671826	1000	+	.	gene_id "MSTRG.87075"; transcript_id "MSTRG.87075.46"; exon_number "4";
chr17	StringTie	exon	81672076	81672155	1000	+	.	gene_id "MSTRG.87075"; transcript_id "MSTRG.87075.46"; exon_number "5";
chr17	StringTie	exon	81672495	81672783	1000	+	.	gene_id "MSTRG.87075"; transcript_id "MSTRG.87075.46"; exon_number "6";
chr17	StringTie	exon	81673553	81673984	1000	+	.	gene_id "MSTRG.87075"; transcript_id "MSTRG.87075.46"; exon_number "7";
chr17	StringTie	transcript	81666708	81673922	1000	+	.	gene_id "MSTRG.87075"; transcript_id "MSTRG.87075.47";
chr17	StringTie	exon	81666708	81666900	1000	+	.	gene_id "MSTRG.87075"; transcript_id "MSTRG.87075.47"; exon_number "1";
chr17	StringTie	exon	81667729	81667862	1000	+	.	gene_id "MSTRG.87075"; transcript_id "MSTRG.87075.47"; exon_number "2";
chr17	StringTie	exon	81670398	81670453	1000	+	.	gene_id "MSTRG.87075"; transcript_id "MSTRG.87075.47"; exon_number "3";
chr17	StringTie	exon	81671744	81671826	1000	+	.	gene_id "MSTRG.87075"; transcript_id "MSTRG.87075.47"; exon_number "4";
chr17	StringTie	exon	81672076	81672155	1000	+	.	gene_id "MSTRG.87075"; transcript_id "MSTRG.87075.47"; exon_number "5";
chr17	StringTie	exon	81672495	81673922	1000	+	.	gene_id "MSTRG.87075"; transcript_id "MSTRG.87075.47"; exon_number "6";
chr17	StringTie	transcript	81666708	81673944	1000	+	.	gene_id "MSTRG.87075"; transcript_id "MSTRG.87075.48";
chr17	StringTie	exon	81666708	81666900	1000	+	.	gene_id "MSTRG.87075"; transcript_id "MSTRG.87075.48"; exon_number "1";
chr17	StringTie	exon	81667729	81667862	1000	+	.	gene_id "MSTRG.87075"; transcript_id "MSTRG.87075.48"; exon_number "2";
chr17	StringTie	exon	81670225	81670453	1000	+	.	gene_id "MSTRG.87075"; transcript_id "MSTRG.87075.48"; exon_number "3";
chr17	StringTie	exon	81671744	81671826	1000	+	.	gene_id "MSTRG.87075"; transcript_id "MSTRG.87075.48"; exon_number "4";
chr17	StringTie	exon	81672076	81672155	1000	+	.	gene_id "MSTRG.87075"; transcript_id "MSTRG.87075.48"; exon_number "5";
chr17	StringTie	exon	81672495	81672807	1000	+	.	gene_id "MSTRG.87075"; transcript_id "MSTRG.87075.48"; exon_number "6";
chr17	StringTie	exon	81672868	81673944	1000	+	.	gene_id "MSTRG.87075"; transcript_id "MSTRG.87075.48"; exon_number "7";
chr17	StringTie	transcript	81666709	81673907	1000	+	.	gene_id "MSTRG.87075"; transcript_id "MSTRG.87075.49";
chr17	StringTie	exon	81666709	81666900	1000	+	.	gene_id "MSTRG.87075"; transcript_id "MSTRG.87075.49"; exon_number "1";
chr17	StringTie	exon	81667729	81667862	1000	+	.	gene_id "MSTRG.87075"; transcript_id "MSTRG.87075.49"; exon_number "2";
chr17	StringTie	exon	81670230	81670633	1000	+	.	gene_id "MSTRG.87075"; transcript_id "MSTRG.87075.49"; exon_number "3";
chr17	StringTie	exon	81671744	81671826	1000	+	.	gene_id "MSTRG.87075"; transcript_id "MSTRG.87075.49"; exon_number "4";
chr17	StringTie	exon	81672076	81672155	1000	+	.	gene_id "MSTRG.87075"; transcript_id "MSTRG.87075.49"; exon_number "5";
chr17	StringTie	exon	81672495	81673907	1000	+	.	gene_id "MSTRG.87075"; transcript_id "MSTRG.87075.49"; exon_number "6";
chr17	StringTie	transcript	81665101	81674046	1000	+	.	gene_id "MSTRG.87075"; transcript_id "MSTRG.87075.5";
chr17	StringTie	exon	81665101	81665246	1000	+	.	gene_id "MSTRG.87075"; transcript_id "MSTRG.87075.5"; exon_number "1";
chr17	StringTie	exon	81665316	81665575	1000	+	.	gene_id "MSTRG.87075"; transcript_id "MSTRG.87075.5"; exon_number "2";
chr17	StringTie	exon	81666236	81666900	1000	+	.	gene_id "MSTRG.87075"; transcript_id "MSTRG.87075.5"; exon_number "3";
chr17	StringTie	exon	81667729	81667862	1000	+	.	gene_id "MSTRG.87075"; transcript_id "MSTRG.87075.5"; exon_number "4";
chr17	StringTie	exon	81670225	81670453	1000	+	.	gene_id "MSTRG.87075"; transcript_id "MSTRG.87075.5"; exon_number "5";
chr17	StringTie	exon	81671744	81671826	1000	+	.	gene_id "MSTRG.87075"; transcript_id "MSTRG.87075.5"; exon_number "6";
chr17	StringTie	exon	81672076	81672155	1000	+	.	gene_id "MSTRG.87075"; transcript_id "MSTRG.87075.5"; exon_number "7";
chr17	StringTie	exon	81672495	81674046	1000	+	.	gene_id "MSTRG.87075"; transcript_id "MSTRG.87075.5"; exon_number "8";
chr17	StringTie	transcript	81666710	81673907	1000	+	.	gene_id "MSTRG.87075"; transcript_id "MSTRG.87075.50";
chr17	StringTie	exon	81666710	81666900	1000	+	.	gene_id "MSTRG.87075"; transcript_id "MSTRG.87075.50"; exon_number "1";
chr17	StringTie	exon	81667729	81667862	1000	+	.	gene_id "MSTRG.87075"; transcript_id "MSTRG.87075.50"; exon_number "2";
chr17	StringTie	exon	81670230	81670453	1000	+	.	gene_id "MSTRG.87075"; transcript_id "MSTRG.87075.50"; exon_number "3";
chr17	StringTie	exon	81670534	81671826	1000	+	.	gene_id "MSTRG.87075"; transcript_id "MSTRG.87075.50"; exon_number "4";
chr17	StringTie	exon	81672076	81672155	1000	+	.	gene_id "MSTRG.87075"; transcript_id "MSTRG.87075.50"; exon_number "5";
chr17	StringTie	exon	81672503	81673907	1000	+	.	gene_id "MSTRG.87075"; transcript_id "MSTRG.87075.50"; exon_number "6";
chr17	StringTie	transcript	81666711	81674002	1000	+	.	gene_id "MSTRG.87075"; transcript_id "MSTRG.87075.51";
chr17	StringTie	exon	81666711	81666900	1000	+	.	gene_id "MSTRG.87075"; transcript_id "MSTRG.87075.51"; exon_number "1";
chr17	StringTie	exon	81667729	81667862	1000	+	.	gene_id "MSTRG.87075"; transcript_id "MSTRG.87075.51"; exon_number "2";
chr17	StringTie	exon	81670230	81671826	1000	+	.	gene_id "MSTRG.87075"; transcript_id "MSTRG.87075.51"; exon_number "3";
chr17	StringTie	exon	81672076	81672155	1000	+	.	gene_id "MSTRG.87075"; transcript_id "MSTRG.87075.51"; exon_number "4";
chr17	StringTie	exon	81672495	81673481	1000	+	.	gene_id "MSTRG.87075"; transcript_id "MSTRG.87075.51"; exon_number "5";
chr17	StringTie	exon	81673564	81674002	1000	+	.	gene_id "MSTRG.87075"; transcript_id "MSTRG.87075.51"; exon_number "6";
chr17	StringTie	transcript	81666712	81673907	1000	+	.	gene_id "MSTRG.87075"; transcript_id "MSTRG.87075.52";
chr17	StringTie	exon	81666712	81666900	1000	+	.	gene_id "MSTRG.87075"; transcript_id "MSTRG.87075.52"; exon_number "1";
chr17	StringTie	exon	81667729	81667862	1000	+	.	gene_id "MSTRG.87075"; transcript_id "MSTRG.87075.52"; exon_number "2";
chr17	StringTie	exon	81670225	81670403	1000	+	.	gene_id "MSTRG.87075"; transcript_id "MSTRG.87075.52"; exon_number "3";
chr17	StringTie	exon	81671744	81671826	1000	+	.	gene_id "MSTRG.87075"; transcript_id "MSTRG.87075.52"; exon_number "4";
chr17	StringTie	exon	81672076	81672155	1000	+	.	gene_id "MSTRG.87075"; transcript_id "MSTRG.87075.52"; exon_number "5";
chr17	StringTie	exon	81672495	81673907	1000	+	.	gene_id "MSTRG.87075"; transcript_id "MSTRG.87075.52"; exon_number "6";
chr17	StringTie	transcript	81666714	81672135	1000	+	.	gene_id "MSTRG.87075"; transcript_id "MSTRG.87075.53";
chr17	StringTie	exon	81666714	81667007	1000	+	.	gene_id "MSTRG.87075"; transcript_id "MSTRG.87075.53"; exon_number "1";
chr17	StringTie	exon	81667729	81667862	1000	+	.	gene_id "MSTRG.87075"; transcript_id "MSTRG.87075.53"; exon_number "2";
chr17	StringTie	exon	81670225	81670453	1000	+	.	gene_id "MSTRG.87075"; transcript_id "MSTRG.87075.53"; exon_number "3";
chr17	StringTie	exon	81671744	81671826	1000	+	.	gene_id "MSTRG.87075"; transcript_id "MSTRG.87075.53"; exon_number "4";
chr17	StringTie	exon	81672076	81672106	1000	+	.	gene_id "MSTRG.87075"; transcript_id "MSTRG.87075.53"; exon_number "5";
chr17	StringTie	exon	81672128	81672135	1000	+	.	gene_id "MSTRG.87075"; transcript_id "MSTRG.87075.53"; exon_number "6";
chr17	StringTie	transcript	81666728	81674037	1000	+	.	gene_id "MSTRG.87075"; transcript_id "MSTRG.87075.54";
chr17	StringTie	exon	81666728	81667862	1000	+	.	gene_id "MSTRG.87075"; transcript_id "MSTRG.87075.54"; exon_number "1";
chr17	StringTie	exon	81670225	81671829	1000	+	.	gene_id "MSTRG.87075"; transcript_id "MSTRG.87075.54"; exon_number "2";
chr17	StringTie	exon	81672076	81672155	1000	+	.	gene_id "MSTRG.87075"; transcript_id "MSTRG.87075.54"; exon_number "3";
chr17	StringTie	exon	81672495	81674037	1000	+	.	gene_id "MSTRG.87075"; transcript_id "MSTRG.87075.54"; exon_number "4";
chr17	StringTie	transcript	81666728	81673982	1000	+	.	gene_id "MSTRG.87075"; transcript_id "MSTRG.87075.55";
chr17	StringTie	exon	81666728	81666900	1000	+	.	gene_id "MSTRG.87075"; transcript_id "MSTRG.87075.55"; exon_number "1";
chr17	StringTie	exon	81667734	81667862	1000	+	.	gene_id "MSTRG.87075"; transcript_id "MSTRG.87075.55"; exon_number "2";
chr17	StringTie	exon	81670230	81670453	1000	+	.	gene_id "MSTRG.87075"; transcript_id "MSTRG.87075.55"; exon_number "3";
chr17	StringTie	exon	81671744	81671826	1000	+	.	gene_id "MSTRG.87075"; transcript_id "MSTRG.87075.55"; exon_number "4";
chr17	StringTie	exon	81672076	81672155	1000	+	.	gene_id "MSTRG.87075"; transcript_id "MSTRG.87075.55"; exon_number "5";
chr17	StringTie	exon	81672495	81673982	1000	+	.	gene_id "MSTRG.87075"; transcript_id "MSTRG.87075.55"; exon_number "6";
chr17	StringTie	transcript	81666729	81673907	1000	+	.	gene_id "MSTRG.87075"; transcript_id "MSTRG.87075.56";
chr17	StringTie	exon	81666729	81666900	1000	+	.	gene_id "MSTRG.87075"; transcript_id "MSTRG.87075.56"; exon_number "1";
chr17	StringTie	exon	81667729	81667862	1000	+	.	gene_id "MSTRG.87075"; transcript_id "MSTRG.87075.56"; exon_number "2";
chr17	StringTie	exon	81670225	81670453	1000	+	.	gene_id "MSTRG.87075"; transcript_id "MSTRG.87075.56"; exon_number "3";
chr17	StringTie	exon	81671744	81671826	1000	+	.	gene_id "MSTRG.87075"; transcript_id "MSTRG.87075.56"; exon_number "4";
chr17	StringTie	exon	81672076	81672155	1000	+	.	gene_id "MSTRG.87075"; transcript_id "MSTRG.87075.56"; exon_number "5";
chr17	StringTie	exon	81672503	81673907	1000	+	.	gene_id "MSTRG.87075"; transcript_id "MSTRG.87075.56"; exon_number "6";
chr17	StringTie	transcript	81666735	81673907	1000	+	.	gene_id "MSTRG.87075"; transcript_id "MSTRG.87075.57";
chr17	StringTie	exon	81666735	81666900	1000	+	.	gene_id "MSTRG.87075"; transcript_id "MSTRG.87075.57"; exon_number "1";
chr17	StringTie	exon	81667729	81667862	1000	+	.	gene_id "MSTRG.87075"; transcript_id "MSTRG.87075.57"; exon_number "2";
chr17	StringTie	exon	81670225	81670385	1000	+	.	gene_id "MSTRG.87075"; transcript_id "MSTRG.87075.57"; exon_number "3";
chr17	StringTie	exon	81673312	81673907	1000	+	.	gene_id "MSTRG.87075"; transcript_id "MSTRG.87075.57"; exon_number "4";
chr17	StringTie	transcript	81666735	81673907	1000	+	.	gene_id "MSTRG.87075"; transcript_id "MSTRG.87075.58";
chr17	StringTie	exon	81666735	81667007	1000	+	.	gene_id "MSTRG.87075"; transcript_id "MSTRG.87075.58"; exon_number "1";
chr17	StringTie	exon	81667729	81667981	1000	+	.	gene_id "MSTRG.87075"; transcript_id "MSTRG.87075.58"; exon_number "2";
chr17	StringTie	exon	81670230	81670453	1000	+	.	gene_id "MSTRG.87075"; transcript_id "MSTRG.87075.58"; exon_number "3";
chr17	StringTie	exon	81671744	81671826	1000	+	.	gene_id "MSTRG.87075"; transcript_id "MSTRG.87075.58"; exon_number "4";
chr17	StringTie	exon	81672076	81673907	1000	+	.	gene_id "MSTRG.87075"; transcript_id "MSTRG.87075.58"; exon_number "5";
chr17	StringTie	transcript	81665427	81674497	1000	+	.	gene_id "MSTRG.87075"; transcript_id "MSTRG.87075.6";
chr17	StringTie	exon	81665427	81665623	1000	+	.	gene_id "MSTRG.87075"; transcript_id "MSTRG.87075.6"; exon_number "1";
chr17	StringTie	exon	81667729	81667862	1000	+	.	gene_id "MSTRG.87075"; transcript_id "MSTRG.87075.6"; exon_number "2";
chr17	StringTie	exon	81670225	81670453	1000	+	.	gene_id "MSTRG.87075"; transcript_id "MSTRG.87075.6"; exon_number "3";
chr17	StringTie	exon	81671744	81671826	1000	+	.	gene_id "MSTRG.87075"; transcript_id "MSTRG.87075.6"; exon_number "4";
chr17	StringTie	exon	81672076	81672155	1000	+	.	gene_id "MSTRG.87075"; transcript_id "MSTRG.87075.6"; exon_number "5";
chr17	StringTie	exon	81672495	81674497	1000	+	.	gene_id "MSTRG.87075"; transcript_id "MSTRG.87075.6"; exon_number "6";
chr17	StringTie	transcript	81666984	81674335	1000	+	.	gene_id "MSTRG.87075"; transcript_id "MSTRG.87075.62";
chr17	StringTie	exon	81666984	81667007	1000	+	.	gene_id "MSTRG.87075"; transcript_id "MSTRG.87075.62"; exon_number "1";
chr17	StringTie	exon	81667729	81667981	1000	+	.	gene_id "MSTRG.87075"; transcript_id "MSTRG.87075.62"; exon_number "2";
chr17	StringTie	exon	81670230	81670453	1000	+	.	gene_id "MSTRG.87075"; transcript_id "MSTRG.87075.62"; exon_number "3";
chr17	StringTie	exon	81671744	81671826	1000	+	.	gene_id "MSTRG.87075"; transcript_id "MSTRG.87075.62"; exon_number "4";
chr17	StringTie	exon	81672076	81672155	1000	+	.	gene_id "MSTRG.87075"; transcript_id "MSTRG.87075.62"; exon_number "5";
chr17	StringTie	exon	81672495	81674335	1000	+	.	gene_id "MSTRG.87075"; transcript_id "MSTRG.87075.62"; exon_number "6";
chr17	StringTie	transcript	81667445	81673987	1000	+	.	gene_id "MSTRG.87075"; transcript_id "MSTRG.87075.63";
chr17	StringTie	exon	81667445	81667862	1000	+	.	gene_id "MSTRG.87075"; transcript_id "MSTRG.87075.63"; exon_number "1";
chr17	StringTie	exon	81670225	81670749	1000	+	.	gene_id "MSTRG.87075"; transcript_id "MSTRG.87075.63"; exon_number "2";
chr17	StringTie	exon	81671744	81671826	1000	+	.	gene_id "MSTRG.87075"; transcript_id "MSTRG.87075.63"; exon_number "3";
chr17	StringTie	exon	81672076	81672155	1000	+	.	gene_id "MSTRG.87075"; transcript_id "MSTRG.87075.63"; exon_number "4";
chr17	StringTie	exon	81672503	81673987	1000	+	.	gene_id "MSTRG.87075"; transcript_id "MSTRG.87075.63"; exon_number "5";
chr17	StringTie	transcript	81667527	81673913	1000	+	.	gene_id "MSTRG.87075"; transcript_id "MSTRG.87075.64";
chr17	StringTie	exon	81667527	81667862	1000	+	.	gene_id "MSTRG.87075"; transcript_id "MSTRG.87075.64"; exon_number "1";
chr17	StringTie	exon	81670225	81670453	1000	+	.	gene_id "MSTRG.87075"; transcript_id "MSTRG.87075.64"; exon_number "2";
chr17	StringTie	exon	81670534	81671162	1000	+	.	gene_id "MSTRG.87075"; transcript_id "MSTRG.87075.64"; exon_number "3";
chr17	StringTie	exon	81671744	81671826	1000	+	.	gene_id "MSTRG.87075"; transcript_id "MSTRG.87075.64"; exon_number "4";
chr17	StringTie	exon	81672076	81672155	1000	+	.	gene_id "MSTRG.87075"; transcript_id "MSTRG.87075.64"; exon_number "5";
chr17	StringTie	exon	81672495	81673913	1000	+	.	gene_id "MSTRG.87075"; transcript_id "MSTRG.87075.64"; exon_number "6";
chr17	StringTie	transcript	81667699	81673930	1000	+	.	gene_id "MSTRG.87075"; transcript_id "MSTRG.87075.65";
chr17	StringTie	exon	81667699	81667862	1000	+	.	gene_id "MSTRG.87075"; transcript_id "MSTRG.87075.65"; exon_number "1";
chr17	StringTie	exon	81670225	81670728	1000	+	.	gene_id "MSTRG.87075"; transcript_id "MSTRG.87075.65"; exon_number "2";
chr17	StringTie	exon	81671744	81671826	1000	+	.	gene_id "MSTRG.87075"; transcript_id "MSTRG.87075.65"; exon_number "3";
chr17	StringTie	exon	81672076	81672155	1000	+	.	gene_id "MSTRG.87075"; transcript_id "MSTRG.87075.65"; exon_number "4";
chr17	StringTie	exon	81672495	81673930	1000	+	.	gene_id "MSTRG.87075"; transcript_id "MSTRG.87075.65"; exon_number "5";
chr17	StringTie	transcript	81667955	81673907	1000	+	.	gene_id "MSTRG.87075"; transcript_id "MSTRG.87075.67";
chr17	StringTie	exon	81667955	81667981	1000	+	.	gene_id "MSTRG.87075"; transcript_id "MSTRG.87075.67"; exon_number "1";
chr17	StringTie	exon	81670225	81670453	1000	+	.	gene_id "MSTRG.87075"; transcript_id "MSTRG.87075.67"; exon_number "2";
chr17	StringTie	exon	81671744	81671826	1000	+	.	gene_id "MSTRG.87075"; transcript_id "MSTRG.87075.67"; exon_number "3";
chr17	StringTie	exon	81672076	81672155	1000	+	.	gene_id "MSTRG.87075"; transcript_id "MSTRG.87075.67"; exon_number "4";
chr17	StringTie	exon	81672503	81673907	1000	+	.	gene_id "MSTRG.87075"; transcript_id "MSTRG.87075.67"; exon_number "5";
chr17	StringTie	transcript	81669196	81673907	1000	+	.	gene_id "MSTRG.87075"; transcript_id "MSTRG.87075.68";
chr17	StringTie	exon	81669196	81670107	1000	+	.	gene_id "MSTRG.87075"; transcript_id "MSTRG.87075.68"; exon_number "1";
chr17	StringTie	exon	81670225	81670453	1000	+	.	gene_id "MSTRG.87075"; transcript_id "MSTRG.87075.68"; exon_number "2";
chr17	StringTie	exon	81670534	81671826	1000	+	.	gene_id "MSTRG.87075"; transcript_id "MSTRG.87075.68"; exon_number "3";
chr17	StringTie	exon	81672076	81672155	1000	+	.	gene_id "MSTRG.87075"; transcript_id "MSTRG.87075.68"; exon_number "4";
chr17	StringTie	exon	81672495	81673907	1000	+	.	gene_id "MSTRG.87075"; transcript_id "MSTRG.87075.68"; exon_number "5";
chr17	StringTie	transcript	81669677	81673907	1000	+	.	gene_id "MSTRG.87075"; transcript_id "MSTRG.87075.69";
chr17	StringTie	exon	81669677	81670028	1000	+	.	gene_id "MSTRG.87075"; transcript_id "MSTRG.87075.69"; exon_number "1";
chr17	StringTie	exon	81670225	81670749	1000	+	.	gene_id "MSTRG.87075"; transcript_id "MSTRG.87075.69"; exon_number "2";
chr17	StringTie	exon	81671744	81671826	1000	+	.	gene_id "MSTRG.87075"; transcript_id "MSTRG.87075.69"; exon_number "3";
chr17	StringTie	exon	81672076	81672155	1000	+	.	gene_id "MSTRG.87075"; transcript_id "MSTRG.87075.69"; exon_number "4";
chr17	StringTie	exon	81672495	81673907	1000	+	.	gene_id "MSTRG.87075"; transcript_id "MSTRG.87075.69"; exon_number "5";
chr17	StringTie	transcript	81665892	81674007	1000	+	.	gene_id "MSTRG.87075"; transcript_id "MSTRG.87075.7";
chr17	StringTie	exon	81665892	81666047	1000	+	.	gene_id "MSTRG.87075"; transcript_id "MSTRG.87075.7"; exon_number "1";
chr17	StringTie	exon	81666125	81666900	1000	+	.	gene_id "MSTRG.87075"; transcript_id "MSTRG.87075.7"; exon_number "2";
chr17	StringTie	exon	81667729	81667862	1000	+	.	gene_id "MSTRG.87075"; transcript_id "MSTRG.87075.7"; exon_number "3";
chr17	StringTie	exon	81670225	81670453	1000	+	.	gene_id "MSTRG.87075"; transcript_id "MSTRG.87075.7"; exon_number "4";
chr17	StringTie	exon	81671744	81671826	1000	+	.	gene_id "MSTRG.87075"; transcript_id "MSTRG.87075.7"; exon_number "5";
chr17	StringTie	exon	81672076	81672155	1000	+	.	gene_id "MSTRG.87075"; transcript_id "MSTRG.87075.7"; exon_number "6";
chr17	StringTie	exon	81672495	81674007	1000	+	.	gene_id "MSTRG.87075"; transcript_id "MSTRG.87075.7"; exon_number "7";
chr17	StringTie	transcript	81669827	81673907	1000	+	.	gene_id "MSTRG.87075"; transcript_id "MSTRG.87075.70";
chr17	StringTie	exon	81669827	81670028	1000	+	.	gene_id "MSTRG.87075"; transcript_id "MSTRG.87075.70"; exon_number "1";
chr17	StringTie	exon	81670230	81670453	1000	+	.	gene_id "MSTRG.87075"; transcript_id "MSTRG.87075.70"; exon_number "2";
chr17	StringTie	exon	81671744	81671826	1000	+	.	gene_id "MSTRG.87075"; transcript_id "MSTRG.87075.70"; exon_number "3";
chr17	StringTie	exon	81672076	81672155	1000	+	.	gene_id "MSTRG.87075"; transcript_id "MSTRG.87075.70"; exon_number "4";
chr17	StringTie	exon	81672495	81673907	1000	+	.	gene_id "MSTRG.87075"; transcript_id "MSTRG.87075.70"; exon_number "5";
chr17	StringTie	transcript	81670526	81673907	1000	+	.	gene_id "MSTRG.87075"; transcript_id "MSTRG.87075.71";
chr17	StringTie	exon	81670526	81670699	1000	+	.	gene_id "MSTRG.87075"; transcript_id "MSTRG.87075.71"; exon_number "1";
chr17	StringTie	exon	81671741	81671826	1000	+	.	gene_id "MSTRG.87075"; transcript_id "MSTRG.87075.71"; exon_number "2";
chr17	StringTie	exon	81672076	81672155	1000	+	.	gene_id "MSTRG.87075"; transcript_id "MSTRG.87075.71"; exon_number "3";
chr17	StringTie	exon	81672495	81673907	1000	+	.	gene_id "MSTRG.87075"; transcript_id "MSTRG.87075.71"; exon_number "4";
chr17	StringTie	transcript	81680153	81680449	1000	+	.	gene_id "MSTRG.87075"; transcript_id "MSTRG.87075.73";
chr17	StringTie	exon	81680153	81680234	1000	+	.	gene_id "MSTRG.87075"; transcript_id "MSTRG.87075.73"; exon_number "1";
chr17	StringTie	exon	81680279	81680449	1000	+	.	gene_id "MSTRG.87075"; transcript_id "MSTRG.87075.73"; exon_number "2";
chr17	StringTie	transcript	81680944	81681878	1000	+	.	gene_id "MSTRG.87075"; transcript_id "MSTRG.87075.74";
chr17	StringTie	exon	81680944	81681247	1000	+	.	gene_id "MSTRG.87075"; transcript_id "MSTRG.87075.74"; exon_number "1";
chr17	StringTie	exon	81681297	81681683	1000	+	.	gene_id "MSTRG.87075"; transcript_id "MSTRG.87075.74"; exon_number "2";
chr17	StringTie	exon	81681742	81681878	1000	+	.	gene_id "MSTRG.87075"; transcript_id "MSTRG.87075.74"; exon_number "3";
chr17	StringTie	transcript	81681189	81682696	1000	+	.	gene_id "MSTRG.87075"; transcript_id "MSTRG.87075.75";
chr17	StringTie	exon	81681189	81681247	1000	+	.	gene_id "MSTRG.87075"; transcript_id "MSTRG.87075.75"; exon_number "1";
chr17	StringTie	exon	81681297	81681522	1000	+	.	gene_id "MSTRG.87075"; transcript_id "MSTRG.87075.75"; exon_number "2";
chr17	StringTie	exon	81682586	81682696	1000	+	.	gene_id "MSTRG.87075"; transcript_id "MSTRG.87075.75"; exon_number "3";
chr17	StringTie	transcript	81681195	81681696	1000	+	.	gene_id "MSTRG.87075"; transcript_id "MSTRG.87075.76";
chr17	StringTie	exon	81681195	81681344	1000	+	.	gene_id "MSTRG.87075"; transcript_id "MSTRG.87075.76"; exon_number "1";
chr17	StringTie	exon	81681479	81681696	1000	+	.	gene_id "MSTRG.87075"; transcript_id "MSTRG.87075.76"; exon_number "2";
chr17	StringTie	transcript	81681238	81681898	1000	+	.	gene_id "MSTRG.87075"; transcript_id "MSTRG.87075.77";
chr17	StringTie	exon	81681238	81681683	1000	+	.	gene_id "MSTRG.87075"; transcript_id "MSTRG.87075.77"; exon_number "1";
chr17	StringTie	exon	81681742	81681898	1000	+	.	gene_id "MSTRG.87075"; transcript_id "MSTRG.87075.77"; exon_number "2";
chr17	StringTie	transcript	81683304	81742542	1000	+	.	gene_id "MSTRG.87075"; transcript_id "MSTRG.87075.78";
chr17	StringTie	exon	81683304	81683628	1000	+	.	gene_id "MSTRG.87075"; transcript_id "MSTRG.87075.78"; exon_number "1";
chr17	StringTie	exon	81685605	81685689	1000	+	.	gene_id "MSTRG.87075"; transcript_id "MSTRG.87075.78"; exon_number "2";
chr17	StringTie	exon	81686312	81686387	1000	+	.	gene_id "MSTRG.87075"; transcript_id "MSTRG.87075.78"; exon_number "3";
chr17	StringTie	exon	81687003	81687095	1000	+	.	gene_id "MSTRG.87075"; transcript_id "MSTRG.87075.78"; exon_number "4";
chr17	StringTie	exon	81688704	81688827	1000	+	.	gene_id "MSTRG.87075"; transcript_id "MSTRG.87075.78"; exon_number "5";
chr17	StringTie	exon	81690182	81690234	1000	+	.	gene_id "MSTRG.87075"; transcript_id "MSTRG.87075.78"; exon_number "6";
chr17	StringTie	exon	81690674	81690742	1000	+	.	gene_id "MSTRG.87075"; transcript_id "MSTRG.87075.78"; exon_number "7";
chr17	StringTie	exon	81691447	81691571	1000	+	.	gene_id "MSTRG.87075"; transcript_id "MSTRG.87075.78"; exon_number "8";
chr17	StringTie	exon	81693503	81693581	1000	+	.	gene_id "MSTRG.87075"; transcript_id "MSTRG.87075.78"; exon_number "9";
chr17	StringTie	exon	81693654	81693752	1000	+	.	gene_id "MSTRG.87075"; transcript_id "MSTRG.87075.78"; exon_number "10";
chr17	StringTie	exon	81693870	81693965	1000	+	.	gene_id "MSTRG.87075"; transcript_id "MSTRG.87075.78"; exon_number "11";
chr17	StringTie	exon	81694815	81694853	1000	+	.	gene_id "MSTRG.87075"; transcript_id "MSTRG.87075.78"; exon_number "12";
chr17	StringTie	exon	81694924	81695067	1000	+	.	gene_id "MSTRG.87075"; transcript_id "MSTRG.87075.78"; exon_number "13";
chr17	StringTie	exon	81695164	81695223	1000	+	.	gene_id "MSTRG.87075"; transcript_id "MSTRG.87075.78"; exon_number "14";
chr17	StringTie	exon	81695786	81695999	1000	+	.	gene_id "MSTRG.87075"; transcript_id "MSTRG.87075.78"; exon_number "15";
chr17	StringTie	exon	81696357	81696529	1000	+	.	gene_id "MSTRG.87075"; transcript_id "MSTRG.87075.78"; exon_number "16";
chr17	StringTie	exon	81696607	81696747	1000	+	.	gene_id "MSTRG.87075"; transcript_id "MSTRG.87075.78"; exon_number "17";
chr17	StringTie	exon	81696824	81696998	1000	+	.	gene_id "MSTRG.87075"; transcript_id "MSTRG.87075.78"; exon_number "18";
chr17	StringTie	exon	81700467	81700600	1000	+	.	gene_id "MSTRG.87075"; transcript_id "MSTRG.87075.78"; exon_number "19";
chr17	StringTie	exon	81700695	81700814	1000	+	.	gene_id "MSTRG.87075"; transcript_id "MSTRG.87075.78"; exon_number "20";
chr17	StringTie	exon	81701045	81701131	1000	+	.	gene_id "MSTRG.87075"; transcript_id "MSTRG.87075.78"; exon_number "21";
chr17	StringTie	exon	81701508	81703575	1000	+	.	gene_id "MSTRG.87075"; transcript_id "MSTRG.87075.78"; exon_number "22";
chr17	StringTie	exon	81704244	81704430	1000	+	.	gene_id "MSTRG.87075"; transcript_id "MSTRG.87075.78"; exon_number "23";
chr17	StringTie	exon	81704633	81704716	1000	+	.	gene_id "MSTRG.87075"; transcript_id "MSTRG.87075.78"; exon_number "24";
chr17	StringTie	exon	81706906	81707040	1000	+	.	gene_id "MSTRG.87075"; transcript_id "MSTRG.87075.78"; exon_number "25";
chr17	StringTie	exon	81707124	81712519	1000	+	.	gene_id "MSTRG.87075"; transcript_id "MSTRG.87075.78"; exon_number "26";
chr17	StringTie	exon	81713262	81713506	1000	+	.	gene_id "MSTRG.87075"; transcript_id "MSTRG.87075.78"; exon_number "27";
chr17	StringTie	exon	81714953	81715072	1000	+	.	gene_id "MSTRG.87075"; transcript_id "MSTRG.87075.78"; exon_number "28";
chr17	StringTie	exon	81715478	81715592	1000	+	.	gene_id "MSTRG.87075"; transcript_id "MSTRG.87075.78"; exon_number "29";
chr17	StringTie	exon	81715693	81715741	1000	+	.	gene_id "MSTRG.87075"; transcript_id "MSTRG.87075.78"; exon_number "30";
chr17	StringTie	exon	81716009	81716050	1000	+	.	gene_id "MSTRG.87075"; transcript_id "MSTRG.87075.78"; exon_number "31";
chr17	StringTie	exon	81716812	81716855	1000	+	.	gene_id "MSTRG.87075"; transcript_id "MSTRG.87075.78"; exon_number "32";
chr17	StringTie	exon	81717002	81717072	1000	+	.	gene_id "MSTRG.87075"; transcript_id "MSTRG.87075.78"; exon_number "33";
chr17	StringTie	exon	81717399	81717491	1000	+	.	gene_id "MSTRG.87075"; transcript_id "MSTRG.87075.78"; exon_number "34";
chr17	StringTie	exon	81717784	81717861	1000	+	.	gene_id "MSTRG.87075"; transcript_id "MSTRG.87075.78"; exon_number "35";
chr17	StringTie	exon	81719831	81719887	1000	+	.	gene_id "MSTRG.87075"; transcript_id "MSTRG.87075.78"; exon_number "36";
chr17	StringTie	exon	81719976	81742542	1000	+	.	gene_id "MSTRG.87075"; transcript_id "MSTRG.87075.78"; exon_number "37";
chr17	StringTie	transcript	81683321	81721531	1000	+	.	gene_id "MSTRG.87075"; transcript_id "MSTRG.87075.79";
chr17	StringTie	exon	81683321	81683628	1000	+	.	gene_id "MSTRG.87075"; transcript_id "MSTRG.87075.79"; exon_number "1";
chr17	StringTie	exon	81685605	81685689	1000	+	.	gene_id "MSTRG.87075"; transcript_id "MSTRG.87075.79"; exon_number "2";
chr17	StringTie	exon	81686312	81686387	1000	+	.	gene_id "MSTRG.87075"; transcript_id "MSTRG.87075.79"; exon_number "3";
chr17	StringTie	exon	81687003	81687095	1000	+	.	gene_id "MSTRG.87075"; transcript_id "MSTRG.87075.79"; exon_number "4";
chr17	StringTie	exon	81688704	81688827	1000	+	.	gene_id "MSTRG.87075"; transcript_id "MSTRG.87075.79"; exon_number "5";
chr17	StringTie	exon	81690182	81690234	1000	+	.	gene_id "MSTRG.87075"; transcript_id "MSTRG.87075.79"; exon_number "6";
chr17	StringTie	exon	81690674	81690742	1000	+	.	gene_id "MSTRG.87075"; transcript_id "MSTRG.87075.79"; exon_number "7";
chr17	StringTie	exon	81691447	81691571	1000	+	.	gene_id "MSTRG.87075"; transcript_id "MSTRG.87075.79"; exon_number "8";
chr17	StringTie	exon	81693503	81693581	1000	+	.	gene_id "MSTRG.87075"; transcript_id "MSTRG.87075.79"; exon_number "9";
chr17	StringTie	exon	81693654	81693752	1000	+	.	gene_id "MSTRG.87075"; transcript_id "MSTRG.87075.79"; exon_number "10";
chr17	StringTie	exon	81693870	81693965	1000	+	.	gene_id "MSTRG.87075"; transcript_id "MSTRG.87075.79"; exon_number "11";
chr17	StringTie	exon	81694815	81694853	1000	+	.	gene_id "MSTRG.87075"; transcript_id "MSTRG.87075.79"; exon_number "12";
chr17	StringTie	exon	81694924	81695067	1000	+	.	gene_id "MSTRG.87075"; transcript_id "MSTRG.87075.79"; exon_number "13";
chr17	StringTie	exon	81695164	81695223	1000	+	.	gene_id "MSTRG.87075"; transcript_id "MSTRG.87075.79"; exon_number "14";
chr17	StringTie	exon	81695786	81695999	1000	+	.	gene_id "MSTRG.87075"; transcript_id "MSTRG.87075.79"; exon_number "15";
chr17	StringTie	exon	81696357	81696529	1000	+	.	gene_id "MSTRG.87075"; transcript_id "MSTRG.87075.79"; exon_number "16";
chr17	StringTie	exon	81696607	81696747	1000	+	.	gene_id "MSTRG.87075"; transcript_id "MSTRG.87075.79"; exon_number "17";
chr17	StringTie	exon	81696824	81696998	1000	+	.	gene_id "MSTRG.87075"; transcript_id "MSTRG.87075.79"; exon_number "18";
chr17	StringTie	exon	81700467	81700600	1000	+	.	gene_id "MSTRG.87075"; transcript_id "MSTRG.87075.79"; exon_number "19";
chr17	StringTie	exon	81700695	81700814	1000	+	.	gene_id "MSTRG.87075"; transcript_id "MSTRG.87075.79"; exon_number "20";
chr17	StringTie	exon	81701045	81701131	1000	+	.	gene_id "MSTRG.87075"; transcript_id "MSTRG.87075.79"; exon_number "21";
chr17	StringTie	exon	81701538	81703575	1000	+	.	gene_id "MSTRG.87075"; transcript_id "MSTRG.87075.79"; exon_number "22";
chr17	StringTie	exon	81704244	81704430	1000	+	.	gene_id "MSTRG.87075"; transcript_id "MSTRG.87075.79"; exon_number "23";
chr17	StringTie	exon	81704633	81704716	1000	+	.	gene_id "MSTRG.87075"; transcript_id "MSTRG.87075.79"; exon_number "24";
chr17	StringTie	exon	81706906	81707040	1000	+	.	gene_id "MSTRG.87075"; transcript_id "MSTRG.87075.79"; exon_number "25";
chr17	StringTie	exon	81707124	81711943	1000	+	.	gene_id "MSTRG.87075"; transcript_id "MSTRG.87075.79"; exon_number "26";
chr17	StringTie	exon	81714965	81715072	1000	+	.	gene_id "MSTRG.87075"; transcript_id "MSTRG.87075.79"; exon_number "27";
chr17	StringTie	exon	81715478	81715592	1000	+	.	gene_id "MSTRG.87075"; transcript_id "MSTRG.87075.79"; exon_number "28";
chr17	StringTie	exon	81715693	81715741	1000	+	.	gene_id "MSTRG.87075"; transcript_id "MSTRG.87075.79"; exon_number "29";
chr17	StringTie	exon	81716009	81716050	1000	+	.	gene_id "MSTRG.87075"; transcript_id "MSTRG.87075.79"; exon_number "30";
chr17	StringTie	exon	81716812	81716855	1000	+	.	gene_id "MSTRG.87075"; transcript_id "MSTRG.87075.79"; exon_number "31";
chr17	StringTie	exon	81717002	81717072	1000	+	.	gene_id "MSTRG.87075"; transcript_id "MSTRG.87075.79"; exon_number "32";
chr17	StringTie	exon	81717399	81717491	1000	+	.	gene_id "MSTRG.87075"; transcript_id "MSTRG.87075.79"; exon_number "33";
chr17	StringTie	exon	81717694	81717861	1000	+	.	gene_id "MSTRG.87075"; transcript_id "MSTRG.87075.79"; exon_number "34";
chr17	StringTie	exon	81719831	81721531	1000	+	.	gene_id "MSTRG.87075"; transcript_id "MSTRG.87075.79"; exon_number "35";
chr17	StringTie	transcript	81666191	81674239	1000	+	.	gene_id "MSTRG.87075"; transcript_id "MSTRG.87075.8";
chr17	StringTie	exon	81666191	81666237	1000	+	.	gene_id "MSTRG.87075"; transcript_id "MSTRG.87075.8"; exon_number "1";
chr17	StringTie	exon	81666298	81666900	1000	+	.	gene_id "MSTRG.87075"; transcript_id "MSTRG.87075.8"; exon_number "2";
chr17	StringTie	exon	81667729	81667862	1000	+	.	gene_id "MSTRG.87075"; transcript_id "MSTRG.87075.8"; exon_number "3";
chr17	StringTie	exon	81670225	81670453	1000	+	.	gene_id "MSTRG.87075"; transcript_id "MSTRG.87075.8"; exon_number "4";
chr17	StringTie	exon	81671744	81671826	1000	+	.	gene_id "MSTRG.87075"; transcript_id "MSTRG.87075.8"; exon_number "5";
chr17	StringTie	exon	81672076	81672155	1000	+	.	gene_id "MSTRG.87075"; transcript_id "MSTRG.87075.8"; exon_number "6";
chr17	StringTie	exon	81672495	81674239	1000	+	.	gene_id "MSTRG.87075"; transcript_id "MSTRG.87075.8"; exon_number "7";
chr17	StringTie	transcript	81683321	81722239	1000	+	.	gene_id "MSTRG.87075"; transcript_id "MSTRG.87075.80";
chr17	StringTie	exon	81683321	81683628	1000	+	.	gene_id "MSTRG.87075"; transcript_id "MSTRG.87075.80"; exon_number "1";
chr17	StringTie	exon	81685605	81685689	1000	+	.	gene_id "MSTRG.87075"; transcript_id "MSTRG.87075.80"; exon_number "2";
chr17	StringTie	exon	81686312	81686387	1000	+	.	gene_id "MSTRG.87075"; transcript_id "MSTRG.87075.80"; exon_number "3";
chr17	StringTie	exon	81687003	81687095	1000	+	.	gene_id "MSTRG.87075"; transcript_id "MSTRG.87075.80"; exon_number "4";
chr17	StringTie	exon	81688704	81688827	1000	+	.	gene_id "MSTRG.87075"; transcript_id "MSTRG.87075.80"; exon_number "5";
chr17	StringTie	exon	81690182	81690234	1000	+	.	gene_id "MSTRG.87075"; transcript_id "MSTRG.87075.80"; exon_number "6";
chr17	StringTie	exon	81690674	81690742	1000	+	.	gene_id "MSTRG.87075"; transcript_id "MSTRG.87075.80"; exon_number "7";
chr17	StringTie	exon	81691447	81691571	1000	+	.	gene_id "MSTRG.87075"; transcript_id "MSTRG.87075.80"; exon_number "8";
chr17	StringTie	exon	81693503	81693581	1000	+	.	gene_id "MSTRG.87075"; transcript_id "MSTRG.87075.80"; exon_number "9";
chr17	StringTie	exon	81693654	81693752	1000	+	.	gene_id "MSTRG.87075"; transcript_id "MSTRG.87075.80"; exon_number "10";
chr17	StringTie	exon	81693870	81693965	1000	+	.	gene_id "MSTRG.87075"; transcript_id "MSTRG.87075.80"; exon_number "11";
chr17	StringTie	exon	81694815	81694853	1000	+	.	gene_id "MSTRG.87075"; transcript_id "MSTRG.87075.80"; exon_number "12";
chr17	StringTie	exon	81694924	81695067	1000	+	.	gene_id "MSTRG.87075"; transcript_id "MSTRG.87075.80"; exon_number "13";
chr17	StringTie	exon	81695164	81695223	1000	+	.	gene_id "MSTRG.87075"; transcript_id "MSTRG.87075.80"; exon_number "14";
chr17	StringTie	exon	81695786	81695999	1000	+	.	gene_id "MSTRG.87075"; transcript_id "MSTRG.87075.80"; exon_number "15";
chr17	StringTie	exon	81696357	81696529	1000	+	.	gene_id "MSTRG.87075"; transcript_id "MSTRG.87075.80"; exon_number "16";
chr17	StringTie	exon	81696607	81696747	1000	+	.	gene_id "MSTRG.87075"; transcript_id "MSTRG.87075.80"; exon_number "17";
chr17	StringTie	exon	81696824	81696998	1000	+	.	gene_id "MSTRG.87075"; transcript_id "MSTRG.87075.80"; exon_number "18";
chr17	StringTie	exon	81700467	81700600	1000	+	.	gene_id "MSTRG.87075"; transcript_id "MSTRG.87075.80"; exon_number "19";
chr17	StringTie	exon	81700695	81700814	1000	+	.	gene_id "MSTRG.87075"; transcript_id "MSTRG.87075.80"; exon_number "20";
chr17	StringTie	exon	81701045	81701131	1000	+	.	gene_id "MSTRG.87075"; transcript_id "MSTRG.87075.80"; exon_number "21";
chr17	StringTie	exon	81701508	81703575	1000	+	.	gene_id "MSTRG.87075"; transcript_id "MSTRG.87075.80"; exon_number "22";
chr17	StringTie	exon	81704244	81704430	1000	+	.	gene_id "MSTRG.87075"; transcript_id "MSTRG.87075.80"; exon_number "23";
chr17	StringTie	exon	81704633	81704716	1000	+	.	gene_id "MSTRG.87075"; transcript_id "MSTRG.87075.80"; exon_number "24";
chr17	StringTie	exon	81706906	81707040	1000	+	.	gene_id "MSTRG.87075"; transcript_id "MSTRG.87075.80"; exon_number "25";
chr17	StringTie	exon	81707124	81707213	1000	+	.	gene_id "MSTRG.87075"; transcript_id "MSTRG.87075.80"; exon_number "26";
chr17	StringTie	exon	81714953	81715072	1000	+	.	gene_id "MSTRG.87075"; transcript_id "MSTRG.87075.80"; exon_number "27";
chr17	StringTie	exon	81715478	81715592	1000	+	.	gene_id "MSTRG.87075"; transcript_id "MSTRG.87075.80"; exon_number "28";
chr17	StringTie	exon	81715693	81715741	1000	+	.	gene_id "MSTRG.87075"; transcript_id "MSTRG.87075.80"; exon_number "29";
chr17	StringTie	exon	81716009	81716050	1000	+	.	gene_id "MSTRG.87075"; transcript_id "MSTRG.87075.80"; exon_number "30";
chr17	StringTie	exon	81716812	81716855	1000	+	.	gene_id "MSTRG.87075"; transcript_id "MSTRG.87075.80"; exon_number "31";
chr17	StringTie	exon	81717002	81717072	1000	+	.	gene_id "MSTRG.87075"; transcript_id "MSTRG.87075.80"; exon_number "32";
chr17	StringTie	exon	81717399	81717491	1000	+	.	gene_id "MSTRG.87075"; transcript_id "MSTRG.87075.80"; exon_number "33";
chr17	StringTie	exon	81717785	81717861	1000	+	.	gene_id "MSTRG.87075"; transcript_id "MSTRG.87075.80"; exon_number "34";
chr17	StringTie	exon	81719831	81719887	1000	+	.	gene_id "MSTRG.87075"; transcript_id "MSTRG.87075.80"; exon_number "35";
chr17	StringTie	exon	81719976	81722239	1000	+	.	gene_id "MSTRG.87075"; transcript_id "MSTRG.87075.80"; exon_number "36";
chr17	StringTie	transcript	81683326	81703101	1000	+	.	gene_id "MSTRG.87075"; transcript_id "MSTRG.87075.81";
chr17	StringTie	exon	81683326	81683628	1000	+	.	gene_id "MSTRG.87075"; transcript_id "MSTRG.87075.81"; exon_number "1";
chr17	StringTie	exon	81685605	81685689	1000	+	.	gene_id "MSTRG.87075"; transcript_id "MSTRG.87075.81"; exon_number "2";
chr17	StringTie	exon	81686312	81686387	1000	+	.	gene_id "MSTRG.87075"; transcript_id "MSTRG.87075.81"; exon_number "3";
chr17	StringTie	exon	81687003	81687095	1000	+	.	gene_id "MSTRG.87075"; transcript_id "MSTRG.87075.81"; exon_number "4";
chr17	StringTie	exon	81688704	81688827	1000	+	.	gene_id "MSTRG.87075"; transcript_id "MSTRG.87075.81"; exon_number "5";
chr17	StringTie	exon	81690182	81690234	1000	+	.	gene_id "MSTRG.87075"; transcript_id "MSTRG.87075.81"; exon_number "6";
chr17	StringTie	exon	81690674	81690742	1000	+	.	gene_id "MSTRG.87075"; transcript_id "MSTRG.87075.81"; exon_number "7";
chr17	StringTie	exon	81691447	81691571	1000	+	.	gene_id "MSTRG.87075"; transcript_id "MSTRG.87075.81"; exon_number "8";
chr17	StringTie	exon	81693503	81693581	1000	+	.	gene_id "MSTRG.87075"; transcript_id "MSTRG.87075.81"; exon_number "9";
chr17	StringTie	exon	81693654	81693752	1000	+	.	gene_id "MSTRG.87075"; transcript_id "MSTRG.87075.81"; exon_number "10";
chr17	StringTie	exon	81693870	81693965	1000	+	.	gene_id "MSTRG.87075"; transcript_id "MSTRG.87075.81"; exon_number "11";
chr17	StringTie	exon	81694815	81694853	1000	+	.	gene_id "MSTRG.87075"; transcript_id "MSTRG.87075.81"; exon_number "12";
chr17	StringTie	exon	81694924	81695067	1000	+	.	gene_id "MSTRG.87075"; transcript_id "MSTRG.87075.81"; exon_number "13";
chr17	StringTie	exon	81695164	81695223	1000	+	.	gene_id "MSTRG.87075"; transcript_id "MSTRG.87075.81"; exon_number "14";
chr17	StringTie	exon	81695786	81696003	1000	+	.	gene_id "MSTRG.87075"; transcript_id "MSTRG.87075.81"; exon_number "15";
chr17	StringTie	exon	81696357	81696529	1000	+	.	gene_id "MSTRG.87075"; transcript_id "MSTRG.87075.81"; exon_number "16";
chr17	StringTie	exon	81696607	81696998	1000	+	.	gene_id "MSTRG.87075"; transcript_id "MSTRG.87075.81"; exon_number "17";
chr17	StringTie	exon	81700467	81700600	1000	+	.	gene_id "MSTRG.87075"; transcript_id "MSTRG.87075.81"; exon_number "18";
chr17	StringTie	exon	81700695	81700814	1000	+	.	gene_id "MSTRG.87075"; transcript_id "MSTRG.87075.81"; exon_number "19";
chr17	StringTie	exon	81701045	81701131	1000	+	.	gene_id "MSTRG.87075"; transcript_id "MSTRG.87075.81"; exon_number "20";
chr17	StringTie	exon	81701538	81703101	1000	+	.	gene_id "MSTRG.87075"; transcript_id "MSTRG.87075.81"; exon_number "21";
chr17	StringTie	transcript	81683326	81703138	1000	+	.	gene_id "MSTRG.87075"; transcript_id "MSTRG.87075.82";
chr17	StringTie	exon	81683326	81683628	1000	+	.	gene_id "MSTRG.87075"; transcript_id "MSTRG.87075.82"; exon_number "1";
chr17	StringTie	exon	81685605	81685689	1000	+	.	gene_id "MSTRG.87075"; transcript_id "MSTRG.87075.82"; exon_number "2";
chr17	StringTie	exon	81686312	81686387	1000	+	.	gene_id "MSTRG.87075"; transcript_id "MSTRG.87075.82"; exon_number "3";
chr17	StringTie	exon	81687003	81687095	1000	+	.	gene_id "MSTRG.87075"; transcript_id "MSTRG.87075.82"; exon_number "4";
chr17	StringTie	exon	81688704	81688827	1000	+	.	gene_id "MSTRG.87075"; transcript_id "MSTRG.87075.82"; exon_number "5";
chr17	StringTie	exon	81690182	81690234	1000	+	.	gene_id "MSTRG.87075"; transcript_id "MSTRG.87075.82"; exon_number "6";
chr17	StringTie	exon	81690674	81690742	1000	+	.	gene_id "MSTRG.87075"; transcript_id "MSTRG.87075.82"; exon_number "7";
chr17	StringTie	exon	81691447	81691571	1000	+	.	gene_id "MSTRG.87075"; transcript_id "MSTRG.87075.82"; exon_number "8";
chr17	StringTie	exon	81693503	81693581	1000	+	.	gene_id "MSTRG.87075"; transcript_id "MSTRG.87075.82"; exon_number "9";
chr17	StringTie	exon	81693654	81693752	1000	+	.	gene_id "MSTRG.87075"; transcript_id "MSTRG.87075.82"; exon_number "10";
chr17	StringTie	exon	81693870	81693965	1000	+	.	gene_id "MSTRG.87075"; transcript_id "MSTRG.87075.82"; exon_number "11";
chr17	StringTie	exon	81694815	81694853	1000	+	.	gene_id "MSTRG.87075"; transcript_id "MSTRG.87075.82"; exon_number "12";
chr17	StringTie	exon	81694924	81695067	1000	+	.	gene_id "MSTRG.87075"; transcript_id "MSTRG.87075.82"; exon_number "13";
chr17	StringTie	exon	81695164	81695223	1000	+	.	gene_id "MSTRG.87075"; transcript_id "MSTRG.87075.82"; exon_number "14";
chr17	StringTie	exon	81695786	81696041	1000	+	.	gene_id "MSTRG.87075"; transcript_id "MSTRG.87075.82"; exon_number "15";
chr17	StringTie	exon	81696357	81696529	1000	+	.	gene_id "MSTRG.87075"; transcript_id "MSTRG.87075.82"; exon_number "16";
chr17	StringTie	exon	81696607	81696747	1000	+	.	gene_id "MSTRG.87075"; transcript_id "MSTRG.87075.82"; exon_number "17";
chr17	StringTie	exon	81696824	81696998	1000	+	.	gene_id "MSTRG.87075"; transcript_id "MSTRG.87075.82"; exon_number "18";
chr17	StringTie	exon	81700467	81700600	1000	+	.	gene_id "MSTRG.87075"; transcript_id "MSTRG.87075.82"; exon_number "19";
chr17	StringTie	exon	81700695	81700814	1000	+	.	gene_id "MSTRG.87075"; transcript_id "MSTRG.87075.82"; exon_number "20";
chr17	StringTie	exon	81701045	81701131	1000	+	.	gene_id "MSTRG.87075"; transcript_id "MSTRG.87075.82"; exon_number "21";
chr17	StringTie	exon	81701538	81703138	1000	+	.	gene_id "MSTRG.87075"; transcript_id "MSTRG.87075.82"; exon_number "22";
chr17	StringTie	transcript	81683327	81703108	1000	+	.	gene_id "MSTRG.87075"; transcript_id "MSTRG.87075.84";
chr17	StringTie	exon	81683327	81683628	1000	+	.	gene_id "MSTRG.87075"; transcript_id "MSTRG.87075.84"; exon_number "1";
chr17	StringTie	exon	81685605	81685689	1000	+	.	gene_id "MSTRG.87075"; transcript_id "MSTRG.87075.84"; exon_number "2";
chr17	StringTie	exon	81686312	81686387	1000	+	.	gene_id "MSTRG.87075"; transcript_id "MSTRG.87075.84"; exon_number "3";
chr17	StringTie	exon	81687003	81687095	1000	+	.	gene_id "MSTRG.87075"; transcript_id "MSTRG.87075.84"; exon_number "4";
chr17	StringTie	exon	81688704	81688827	1000	+	.	gene_id "MSTRG.87075"; transcript_id "MSTRG.87075.84"; exon_number "5";
chr17	StringTie	exon	81690182	81690234	1000	+	.	gene_id "MSTRG.87075"; transcript_id "MSTRG.87075.84"; exon_number "6";
chr17	StringTie	exon	81690674	81690742	1000	+	.	gene_id "MSTRG.87075"; transcript_id "MSTRG.87075.84"; exon_number "7";
chr17	StringTie	exon	81691447	81691571	1000	+	.	gene_id "MSTRG.87075"; transcript_id "MSTRG.87075.84"; exon_number "8";
chr17	StringTie	exon	81693503	81693581	1000	+	.	gene_id "MSTRG.87075"; transcript_id "MSTRG.87075.84"; exon_number "9";
chr17	StringTie	exon	81693654	81693752	1000	+	.	gene_id "MSTRG.87075"; transcript_id "MSTRG.87075.84"; exon_number "10";
chr17	StringTie	exon	81693876	81693965	1000	+	.	gene_id "MSTRG.87075"; transcript_id "MSTRG.87075.84"; exon_number "11";
chr17	StringTie	exon	81694815	81694853	1000	+	.	gene_id "MSTRG.87075"; transcript_id "MSTRG.87075.84"; exon_number "12";
chr17	StringTie	exon	81694924	81695067	1000	+	.	gene_id "MSTRG.87075"; transcript_id "MSTRG.87075.84"; exon_number "13";
chr17	StringTie	exon	81695164	81695223	1000	+	.	gene_id "MSTRG.87075"; transcript_id "MSTRG.87075.84"; exon_number "14";
chr17	StringTie	exon	81695786	81695999	1000	+	.	gene_id "MSTRG.87075"; transcript_id "MSTRG.87075.84"; exon_number "15";
chr17	StringTie	exon	81696357	81696529	1000	+	.	gene_id "MSTRG.87075"; transcript_id "MSTRG.87075.84"; exon_number "16";
chr17	StringTie	exon	81696607	81696747	1000	+	.	gene_id "MSTRG.87075"; transcript_id "MSTRG.87075.84"; exon_number "17";
chr17	StringTie	exon	81696824	81696998	1000	+	.	gene_id "MSTRG.87075"; transcript_id "MSTRG.87075.84"; exon_number "18";
chr17	StringTie	exon	81700467	81700600	1000	+	.	gene_id "MSTRG.87075"; transcript_id "MSTRG.87075.84"; exon_number "19";
chr17	StringTie	exon	81700695	81700814	1000	+	.	gene_id "MSTRG.87075"; transcript_id "MSTRG.87075.84"; exon_number "20";
chr17	StringTie	exon	81701045	81701131	1000	+	.	gene_id "MSTRG.87075"; transcript_id "MSTRG.87075.84"; exon_number "21";
chr17	StringTie	exon	81701538	81703108	1000	+	.	gene_id "MSTRG.87075"; transcript_id "MSTRG.87075.84"; exon_number "22";
chr17	StringTie	transcript	81683886	81703227	1000	+	.	gene_id "MSTRG.87075"; transcript_id "MSTRG.87075.85";
chr17	StringTie	exon	81683886	81684103	1000	+	.	gene_id "MSTRG.87075"; transcript_id "MSTRG.87075.85"; exon_number "1";
chr17	StringTie	exon	81684813	81684891	1000	+	.	gene_id "MSTRG.87075"; transcript_id "MSTRG.87075.85"; exon_number "2";
chr17	StringTie	exon	81685605	81685689	1000	+	.	gene_id "MSTRG.87075"; transcript_id "MSTRG.87075.85"; exon_number "3";
chr17	StringTie	exon	81686312	81686387	1000	+	.	gene_id "MSTRG.87075"; transcript_id "MSTRG.87075.85"; exon_number "4";
chr17	StringTie	exon	81687003	81687095	1000	+	.	gene_id "MSTRG.87075"; transcript_id "MSTRG.87075.85"; exon_number "5";
chr17	StringTie	exon	81688704	81688827	1000	+	.	gene_id "MSTRG.87075"; transcript_id "MSTRG.87075.85"; exon_number "6";
chr17	StringTie	exon	81690182	81690234	1000	+	.	gene_id "MSTRG.87075"; transcript_id "MSTRG.87075.85"; exon_number "7";
chr17	StringTie	exon	81690674	81690742	1000	+	.	gene_id "MSTRG.87075"; transcript_id "MSTRG.87075.85"; exon_number "8";
chr17	StringTie	exon	81691447	81691571	1000	+	.	gene_id "MSTRG.87075"; transcript_id "MSTRG.87075.85"; exon_number "9";
chr17	StringTie	exon	81693503	81693581	1000	+	.	gene_id "MSTRG.87075"; transcript_id "MSTRG.87075.85"; exon_number "10";
chr17	StringTie	exon	81693654	81693752	1000	+	.	gene_id "MSTRG.87075"; transcript_id "MSTRG.87075.85"; exon_number "11";
chr17	StringTie	exon	81693870	81693965	1000	+	.	gene_id "MSTRG.87075"; transcript_id "MSTRG.87075.85"; exon_number "12";
chr17	StringTie	exon	81694815	81694853	1000	+	.	gene_id "MSTRG.87075"; transcript_id "MSTRG.87075.85"; exon_number "13";
chr17	StringTie	exon	81694924	81695067	1000	+	.	gene_id "MSTRG.87075"; transcript_id "MSTRG.87075.85"; exon_number "14";
chr17	StringTie	exon	81695164	81695223	1000	+	.	gene_id "MSTRG.87075"; transcript_id "MSTRG.87075.85"; exon_number "15";
chr17	StringTie	exon	81695786	81695999	1000	+	.	gene_id "MSTRG.87075"; transcript_id "MSTRG.87075.85"; exon_number "16";
chr17	StringTie	exon	81696357	81696529	1000	+	.	gene_id "MSTRG.87075"; transcript_id "MSTRG.87075.85"; exon_number "17";
chr17	StringTie	exon	81696607	81696747	1000	+	.	gene_id "MSTRG.87075"; transcript_id "MSTRG.87075.85"; exon_number "18";
chr17	StringTie	exon	81696824	81696998	1000	+	.	gene_id "MSTRG.87075"; transcript_id "MSTRG.87075.85"; exon_number "19";
chr17	StringTie	exon	81700467	81700600	1000	+	.	gene_id "MSTRG.87075"; transcript_id "MSTRG.87075.85"; exon_number "20";
chr17	StringTie	exon	81700695	81700814	1000	+	.	gene_id "MSTRG.87075"; transcript_id "MSTRG.87075.85"; exon_number "21";
chr17	StringTie	exon	81701045	81701131	1000	+	.	gene_id "MSTRG.87075"; transcript_id "MSTRG.87075.85"; exon_number "22";
chr17	StringTie	exon	81701538	81703227	1000	+	.	gene_id "MSTRG.87075"; transcript_id "MSTRG.87075.85"; exon_number "23";
chr17	StringTie	transcript	81683886	81722631	1000	+	.	gene_id "MSTRG.87075"; transcript_id "MSTRG.87075.86";
chr17	StringTie	exon	81683886	81684103	1000	+	.	gene_id "MSTRG.87075"; transcript_id "MSTRG.87075.86"; exon_number "1";
chr17	StringTie	exon	81685605	81685689	1000	+	.	gene_id "MSTRG.87075"; transcript_id "MSTRG.87075.86"; exon_number "2";
chr17	StringTie	exon	81686312	81686387	1000	+	.	gene_id "MSTRG.87075"; transcript_id "MSTRG.87075.86"; exon_number "3";
chr17	StringTie	exon	81687003	81687095	1000	+	.	gene_id "MSTRG.87075"; transcript_id "MSTRG.87075.86"; exon_number "4";
chr17	StringTie	exon	81688704	81688827	1000	+	.	gene_id "MSTRG.87075"; transcript_id "MSTRG.87075.86"; exon_number "5";
chr17	StringTie	exon	81690182	81690234	1000	+	.	gene_id "MSTRG.87075"; transcript_id "MSTRG.87075.86"; exon_number "6";
chr17	StringTie	exon	81690674	81690742	1000	+	.	gene_id "MSTRG.87075"; transcript_id "MSTRG.87075.86"; exon_number "7";
chr17	StringTie	exon	81691447	81691571	1000	+	.	gene_id "MSTRG.87075"; transcript_id "MSTRG.87075.86"; exon_number "8";
chr17	StringTie	exon	81693503	81693581	1000	+	.	gene_id "MSTRG.87075"; transcript_id "MSTRG.87075.86"; exon_number "9";
chr17	StringTie	exon	81693654	81693752	1000	+	.	gene_id "MSTRG.87075"; transcript_id "MSTRG.87075.86"; exon_number "10";
chr17	StringTie	exon	81693870	81693965	1000	+	.	gene_id "MSTRG.87075"; transcript_id "MSTRG.87075.86"; exon_number "11";
chr17	StringTie	exon	81694815	81694853	1000	+	.	gene_id "MSTRG.87075"; transcript_id "MSTRG.87075.86"; exon_number "12";
chr17	StringTie	exon	81694924	81695067	1000	+	.	gene_id "MSTRG.87075"; transcript_id "MSTRG.87075.86"; exon_number "13";
chr17	StringTie	exon	81695164	81695223	1000	+	.	gene_id "MSTRG.87075"; transcript_id "MSTRG.87075.86"; exon_number "14";
chr17	StringTie	exon	81695786	81695999	1000	+	.	gene_id "MSTRG.87075"; transcript_id "MSTRG.87075.86"; exon_number "15";
chr17	StringTie	exon	81696357	81696529	1000	+	.	gene_id "MSTRG.87075"; transcript_id "MSTRG.87075.86"; exon_number "16";
chr17	StringTie	exon	81696607	81696747	1000	+	.	gene_id "MSTRG.87075"; transcript_id "MSTRG.87075.86"; exon_number "17";
chr17	StringTie	exon	81696824	81696998	1000	+	.	gene_id "MSTRG.87075"; transcript_id "MSTRG.87075.86"; exon_number "18";
chr17	StringTie	exon	81700467	81700600	1000	+	.	gene_id "MSTRG.87075"; transcript_id "MSTRG.87075.86"; exon_number "19";
chr17	StringTie	exon	81700695	81700814	1000	+	.	gene_id "MSTRG.87075"; transcript_id "MSTRG.87075.86"; exon_number "20";
chr17	StringTie	exon	81701045	81701131	1000	+	.	gene_id "MSTRG.87075"; transcript_id "MSTRG.87075.86"; exon_number "21";
chr17	StringTie	exon	81701538	81703575	1000	+	.	gene_id "MSTRG.87075"; transcript_id "MSTRG.87075.86"; exon_number "22";
chr17	StringTie	exon	81704244	81704430	1000	+	.	gene_id "MSTRG.87075"; transcript_id "MSTRG.87075.86"; exon_number "23";
chr17	StringTie	exon	81704633	81704716	1000	+	.	gene_id "MSTRG.87075"; transcript_id "MSTRG.87075.86"; exon_number "24";
chr17	StringTie	exon	81706906	81707040	1000	+	.	gene_id "MSTRG.87075"; transcript_id "MSTRG.87075.86"; exon_number "25";
chr17	StringTie	exon	81707124	81712519	1000	+	.	gene_id "MSTRG.87075"; transcript_id "MSTRG.87075.86"; exon_number "26";
chr17	StringTie	exon	81714953	81715072	1000	+	.	gene_id "MSTRG.87075"; transcript_id "MSTRG.87075.86"; exon_number "27";
chr17	StringTie	exon	81715478	81715592	1000	+	.	gene_id "MSTRG.87075"; transcript_id "MSTRG.87075.86"; exon_number "28";
chr17	StringTie	exon	81715693	81715741	1000	+	.	gene_id "MSTRG.87075"; transcript_id "MSTRG.87075.86"; exon_number "29";
chr17	StringTie	exon	81716009	81716050	1000	+	.	gene_id "MSTRG.87075"; transcript_id "MSTRG.87075.86"; exon_number "30";
chr17	StringTie	exon	81716812	81716855	1000	+	.	gene_id "MSTRG.87075"; transcript_id "MSTRG.87075.86"; exon_number "31";
chr17	StringTie	exon	81717002	81717072	1000	+	.	gene_id "MSTRG.87075"; transcript_id "MSTRG.87075.86"; exon_number "32";
chr17	StringTie	exon	81717399	81717491	1000	+	.	gene_id "MSTRG.87075"; transcript_id "MSTRG.87075.86"; exon_number "33";
chr17	StringTie	exon	81717784	81717861	1000	+	.	gene_id "MSTRG.87075"; transcript_id "MSTRG.87075.86"; exon_number "34";
chr17	StringTie	exon	81719831	81719887	1000	+	.	gene_id "MSTRG.87075"; transcript_id "MSTRG.87075.86"; exon_number "35";
chr17	StringTie	exon	81719976	81721987	1000	+	.	gene_id "MSTRG.87075"; transcript_id "MSTRG.87075.86"; exon_number "36";
chr17	StringTie	exon	81722609	81722631	1000	+	.	gene_id "MSTRG.87075"; transcript_id "MSTRG.87075.86"; exon_number "37";
chr17	StringTie	transcript	81683886	81703138	1000	+	.	gene_id "MSTRG.87075"; transcript_id "MSTRG.87075.87";
chr17	StringTie	exon	81683886	81684103	1000	+	.	gene_id "MSTRG.87075"; transcript_id "MSTRG.87075.87"; exon_number "1";
chr17	StringTie	exon	81684813	81685069	1000	+	.	gene_id "MSTRG.87075"; transcript_id "MSTRG.87075.87"; exon_number "2";
chr17	StringTie	exon	81685605	81685689	1000	+	.	gene_id "MSTRG.87075"; transcript_id "MSTRG.87075.87"; exon_number "3";
chr17	StringTie	exon	81686312	81686387	1000	+	.	gene_id "MSTRG.87075"; transcript_id "MSTRG.87075.87"; exon_number "4";
chr17	StringTie	exon	81687003	81687095	1000	+	.	gene_id "MSTRG.87075"; transcript_id "MSTRG.87075.87"; exon_number "5";
chr17	StringTie	exon	81688704	81688827	1000	+	.	gene_id "MSTRG.87075"; transcript_id "MSTRG.87075.87"; exon_number "6";
chr17	StringTie	exon	81690182	81690234	1000	+	.	gene_id "MSTRG.87075"; transcript_id "MSTRG.87075.87"; exon_number "7";
chr17	StringTie	exon	81690674	81690742	1000	+	.	gene_id "MSTRG.87075"; transcript_id "MSTRG.87075.87"; exon_number "8";
chr17	StringTie	exon	81691447	81691571	1000	+	.	gene_id "MSTRG.87075"; transcript_id "MSTRG.87075.87"; exon_number "9";
chr17	StringTie	exon	81693503	81693581	1000	+	.	gene_id "MSTRG.87075"; transcript_id "MSTRG.87075.87"; exon_number "10";
chr17	StringTie	exon	81693654	81693752	1000	+	.	gene_id "MSTRG.87075"; transcript_id "MSTRG.87075.87"; exon_number "11";
chr17	StringTie	exon	81693870	81693965	1000	+	.	gene_id "MSTRG.87075"; transcript_id "MSTRG.87075.87"; exon_number "12";
chr17	StringTie	exon	81694815	81694853	1000	+	.	gene_id "MSTRG.87075"; transcript_id "MSTRG.87075.87"; exon_number "13";
chr17	StringTie	exon	81694924	81695067	1000	+	.	gene_id "MSTRG.87075"; transcript_id "MSTRG.87075.87"; exon_number "14";
chr17	StringTie	exon	81695164	81695223	1000	+	.	gene_id "MSTRG.87075"; transcript_id "MSTRG.87075.87"; exon_number "15";
chr17	StringTie	exon	81695786	81696041	1000	+	.	gene_id "MSTRG.87075"; transcript_id "MSTRG.87075.87"; exon_number "16";
chr17	StringTie	exon	81696357	81696529	1000	+	.	gene_id "MSTRG.87075"; transcript_id "MSTRG.87075.87"; exon_number "17";
chr17	StringTie	exon	81696607	81696747	1000	+	.	gene_id "MSTRG.87075"; transcript_id "MSTRG.87075.87"; exon_number "18";
chr17	StringTie	exon	81696824	81696998	1000	+	.	gene_id "MSTRG.87075"; transcript_id "MSTRG.87075.87"; exon_number "19";
chr17	StringTie	exon	81700467	81700600	1000	+	.	gene_id "MSTRG.87075"; transcript_id "MSTRG.87075.87"; exon_number "20";
chr17	StringTie	exon	81700695	81700814	1000	+	.	gene_id "MSTRG.87075"; transcript_id "MSTRG.87075.87"; exon_number "21";
chr17	StringTie	exon	81701045	81701131	1000	+	.	gene_id "MSTRG.87075"; transcript_id "MSTRG.87075.87"; exon_number "22";
chr17	StringTie	exon	81701538	81703138	1000	+	.	gene_id "MSTRG.87075"; transcript_id "MSTRG.87075.87"; exon_number "23";
chr17	StringTie	transcript	81683886	81724996	1000	+	.	gene_id "MSTRG.87075"; transcript_id "MSTRG.87075.88";
chr17	StringTie	exon	81683886	81684103	1000	+	.	gene_id "MSTRG.87075"; transcript_id "MSTRG.87075.88"; exon_number "1";
chr17	StringTie	exon	81685605	81685689	1000	+	.	gene_id "MSTRG.87075"; transcript_id "MSTRG.87075.88"; exon_number "2";
chr17	StringTie	exon	81686312	81686387	1000	+	.	gene_id "MSTRG.87075"; transcript_id "MSTRG.87075.88"; exon_number "3";
chr17	StringTie	exon	81687003	81687095	1000	+	.	gene_id "MSTRG.87075"; transcript_id "MSTRG.87075.88"; exon_number "4";
chr17	StringTie	exon	81688704	81688827	1000	+	.	gene_id "MSTRG.87075"; transcript_id "MSTRG.87075.88"; exon_number "5";
chr17	StringTie	exon	81690182	81690234	1000	+	.	gene_id "MSTRG.87075"; transcript_id "MSTRG.87075.88"; exon_number "6";
chr17	StringTie	exon	81690674	81690742	1000	+	.	gene_id "MSTRG.87075"; transcript_id "MSTRG.87075.88"; exon_number "7";
chr17	StringTie	exon	81691447	81691571	1000	+	.	gene_id "MSTRG.87075"; transcript_id "MSTRG.87075.88"; exon_number "8";
chr17	StringTie	exon	81693503	81693581	1000	+	.	gene_id "MSTRG.87075"; transcript_id "MSTRG.87075.88"; exon_number "9";
chr17	StringTie	exon	81693654	81693752	1000	+	.	gene_id "MSTRG.87075"; transcript_id "MSTRG.87075.88"; exon_number "10";
chr17	StringTie	exon	81693870	81693965	1000	+	.	gene_id "MSTRG.87075"; transcript_id "MSTRG.87075.88"; exon_number "11";
chr17	StringTie	exon	81694815	81694853	1000	+	.	gene_id "MSTRG.87075"; transcript_id "MSTRG.87075.88"; exon_number "12";
chr17	StringTie	exon	81694924	81695067	1000	+	.	gene_id "MSTRG.87075"; transcript_id "MSTRG.87075.88"; exon_number "13";
chr17	StringTie	exon	81695164	81695223	1000	+	.	gene_id "MSTRG.87075"; transcript_id "MSTRG.87075.88"; exon_number "14";
chr17	StringTie	exon	81695786	81695999	1000	+	.	gene_id "MSTRG.87075"; transcript_id "MSTRG.87075.88"; exon_number "15";
chr17	StringTie	exon	81696357	81696529	1000	+	.	gene_id "MSTRG.87075"; transcript_id "MSTRG.87075.88"; exon_number "16";
chr17	StringTie	exon	81696607	81696747	1000	+	.	gene_id "MSTRG.87075"; transcript_id "MSTRG.87075.88"; exon_number "17";
chr17	StringTie	exon	81696824	81696998	1000	+	.	gene_id "MSTRG.87075"; transcript_id "MSTRG.87075.88"; exon_number "18";
chr17	StringTie	exon	81700467	81700600	1000	+	.	gene_id "MSTRG.87075"; transcript_id "MSTRG.87075.88"; exon_number "19";
chr17	StringTie	exon	81700695	81700814	1000	+	.	gene_id "MSTRG.87075"; transcript_id "MSTRG.87075.88"; exon_number "20";
chr17	StringTie	exon	81701045	81701131	1000	+	.	gene_id "MSTRG.87075"; transcript_id "MSTRG.87075.88"; exon_number "21";
chr17	StringTie	exon	81701508	81703575	1000	+	.	gene_id "MSTRG.87075"; transcript_id "MSTRG.87075.88"; exon_number "22";
chr17	StringTie	exon	81704244	81704430	1000	+	.	gene_id "MSTRG.87075"; transcript_id "MSTRG.87075.88"; exon_number "23";
chr17	StringTie	exon	81704633	81704716	1000	+	.	gene_id "MSTRG.87075"; transcript_id "MSTRG.87075.88"; exon_number "24";
chr17	StringTie	exon	81706906	81707040	1000	+	.	gene_id "MSTRG.87075"; transcript_id "MSTRG.87075.88"; exon_number "25";
chr17	StringTie	exon	81707124	81712519	1000	+	.	gene_id "MSTRG.87075"; transcript_id "MSTRG.87075.88"; exon_number "26";
chr17	StringTie	exon	81714953	81715072	1000	+	.	gene_id "MSTRG.87075"; transcript_id "MSTRG.87075.88"; exon_number "27";
chr17	StringTie	exon	81715478	81715592	1000	+	.	gene_id "MSTRG.87075"; transcript_id "MSTRG.87075.88"; exon_number "28";
chr17	StringTie	exon	81715693	81715741	1000	+	.	gene_id "MSTRG.87075"; transcript_id "MSTRG.87075.88"; exon_number "29";
chr17	StringTie	exon	81716009	81716050	1000	+	.	gene_id "MSTRG.87075"; transcript_id "MSTRG.87075.88"; exon_number "30";
chr17	StringTie	exon	81716812	81716855	1000	+	.	gene_id "MSTRG.87075"; transcript_id "MSTRG.87075.88"; exon_number "31";
chr17	StringTie	exon	81717002	81717072	1000	+	.	gene_id "MSTRG.87075"; transcript_id "MSTRG.87075.88"; exon_number "32";
chr17	StringTie	exon	81717399	81717491	1000	+	.	gene_id "MSTRG.87075"; transcript_id "MSTRG.87075.88"; exon_number "33";
chr17	StringTie	exon	81717784	81717861	1000	+	.	gene_id "MSTRG.87075"; transcript_id "MSTRG.87075.88"; exon_number "34";
chr17	StringTie	exon	81719831	81719887	1000	+	.	gene_id "MSTRG.87075"; transcript_id "MSTRG.87075.88"; exon_number "35";
chr17	StringTie	exon	81719976	81724996	1000	+	.	gene_id "MSTRG.87075"; transcript_id "MSTRG.87075.88"; exon_number "36";
chr17	StringTie	transcript	81683886	81702021	1000	+	.	gene_id "MSTRG.87075"; transcript_id "MSTRG.87075.89";
chr17	StringTie	exon	81683886	81685689	1000	+	.	gene_id "MSTRG.87075"; transcript_id "MSTRG.87075.89"; exon_number "1";
chr17	StringTie	exon	81686312	81686387	1000	+	.	gene_id "MSTRG.87075"; transcript_id "MSTRG.87075.89"; exon_number "2";
chr17	StringTie	exon	81687003	81687095	1000	+	.	gene_id "MSTRG.87075"; transcript_id "MSTRG.87075.89"; exon_number "3";
chr17	StringTie	exon	81688704	81688827	1000	+	.	gene_id "MSTRG.87075"; transcript_id "MSTRG.87075.89"; exon_number "4";
chr17	StringTie	exon	81690182	81690234	1000	+	.	gene_id "MSTRG.87075"; transcript_id "MSTRG.87075.89"; exon_number "5";
chr17	StringTie	exon	81690674	81690742	1000	+	.	gene_id "MSTRG.87075"; transcript_id "MSTRG.87075.89"; exon_number "6";
chr17	StringTie	exon	81691447	81691571	1000	+	.	gene_id "MSTRG.87075"; transcript_id "MSTRG.87075.89"; exon_number "7";
chr17	StringTie	exon	81693503	81693581	1000	+	.	gene_id "MSTRG.87075"; transcript_id "MSTRG.87075.89"; exon_number "8";
chr17	StringTie	exon	81693654	81693752	1000	+	.	gene_id "MSTRG.87075"; transcript_id "MSTRG.87075.89"; exon_number "9";
chr17	StringTie	exon	81693876	81695067	1000	+	.	gene_id "MSTRG.87075"; transcript_id "MSTRG.87075.89"; exon_number "10";
chr17	StringTie	exon	81695164	81695223	1000	+	.	gene_id "MSTRG.87075"; transcript_id "MSTRG.87075.89"; exon_number "11";
chr17	StringTie	exon	81695786	81695999	1000	+	.	gene_id "MSTRG.87075"; transcript_id "MSTRG.87075.89"; exon_number "12";
chr17	StringTie	exon	81696357	81696529	1000	+	.	gene_id "MSTRG.87075"; transcript_id "MSTRG.87075.89"; exon_number "13";
chr17	StringTie	exon	81696607	81696998	1000	+	.	gene_id "MSTRG.87075"; transcript_id "MSTRG.87075.89"; exon_number "14";
chr17	StringTie	exon	81700467	81700600	1000	+	.	gene_id "MSTRG.87075"; transcript_id "MSTRG.87075.89"; exon_number "15";
chr17	StringTie	exon	81700695	81700814	1000	+	.	gene_id "MSTRG.87075"; transcript_id "MSTRG.87075.89"; exon_number "16";
chr17	StringTie	exon	81701045	81701131	1000	+	.	gene_id "MSTRG.87075"; transcript_id "MSTRG.87075.89"; exon_number "17";
chr17	StringTie	exon	81701508	81702021	1000	+	.	gene_id "MSTRG.87075"; transcript_id "MSTRG.87075.89"; exon_number "18";
chr17	StringTie	transcript	81666267	81674158	1000	+	.	gene_id "MSTRG.87075"; transcript_id "MSTRG.87075.9";
chr17	StringTie	exon	81666267	81666900	1000	+	.	gene_id "MSTRG.87075"; transcript_id "MSTRG.87075.9"; exon_number "1";
chr17	StringTie	exon	81667729	81667862	1000	+	.	gene_id "MSTRG.87075"; transcript_id "MSTRG.87075.9"; exon_number "2";
chr17	StringTie	exon	81670225	81670453	1000	+	.	gene_id "MSTRG.87075"; transcript_id "MSTRG.87075.9"; exon_number "3";
chr17	StringTie	exon	81670534	81671826	1000	+	.	gene_id "MSTRG.87075"; transcript_id "MSTRG.87075.9"; exon_number "4";
chr17	StringTie	exon	81672076	81672155	1000	+	.	gene_id "MSTRG.87075"; transcript_id "MSTRG.87075.9"; exon_number "5";
chr17	StringTie	exon	81672495	81674158	1000	+	.	gene_id "MSTRG.87075"; transcript_id "MSTRG.87075.9"; exon_number "6";
chr17	StringTie	transcript	81683889	81703143	1000	+	.	gene_id "MSTRG.87075"; transcript_id "MSTRG.87075.90";
chr17	StringTie	exon	81683889	81684103	1000	+	.	gene_id "MSTRG.87075"; transcript_id "MSTRG.87075.90"; exon_number "1";
chr17	StringTie	exon	81684813	81684891	1000	+	.	gene_id "MSTRG.87075"; transcript_id "MSTRG.87075.90"; exon_number "2";
chr17	StringTie	exon	81685605	81685689	1000	+	.	gene_id "MSTRG.87075"; transcript_id "MSTRG.87075.90"; exon_number "3";
chr17	StringTie	exon	81686312	81686387	1000	+	.	gene_id "MSTRG.87075"; transcript_id "MSTRG.87075.90"; exon_number "4";
chr17	StringTie	exon	81687003	81687095	1000	+	.	gene_id "MSTRG.87075"; transcript_id "MSTRG.87075.90"; exon_number "5";
chr17	StringTie	exon	81688704	81688827	1000	+	.	gene_id "MSTRG.87075"; transcript_id "MSTRG.87075.90"; exon_number "6";
chr17	StringTie	exon	81690182	81690234	1000	+	.	gene_id "MSTRG.87075"; transcript_id "MSTRG.87075.90"; exon_number "7";
chr17	StringTie	exon	81690674	81690742	1000	+	.	gene_id "MSTRG.87075"; transcript_id "MSTRG.87075.90"; exon_number "8";
chr17	StringTie	exon	81691447	81691571	1000	+	.	gene_id "MSTRG.87075"; transcript_id "MSTRG.87075.90"; exon_number "9";
chr17	StringTie	exon	81693503	81693581	1000	+	.	gene_id "MSTRG.87075"; transcript_id "MSTRG.87075.90"; exon_number "10";
chr17	StringTie	exon	81693654	81693752	1000	+	.	gene_id "MSTRG.87075"; transcript_id "MSTRG.87075.90"; exon_number "11";
chr17	StringTie	exon	81693870	81693965	1000	+	.	gene_id "MSTRG.87075"; transcript_id "MSTRG.87075.90"; exon_number "12";
chr17	StringTie	exon	81694815	81694853	1000	+	.	gene_id "MSTRG.87075"; transcript_id "MSTRG.87075.90"; exon_number "13";
chr17	StringTie	exon	81694924	81695067	1000	+	.	gene_id "MSTRG.87075"; transcript_id "MSTRG.87075.90"; exon_number "14";
chr17	StringTie	exon	81695164	81695223	1000	+	.	gene_id "MSTRG.87075"; transcript_id "MSTRG.87075.90"; exon_number "15";
chr17	StringTie	exon	81695786	81696041	1000	+	.	gene_id "MSTRG.87075"; transcript_id "MSTRG.87075.90"; exon_number "16";
chr17	StringTie	exon	81696357	81696529	1000	+	.	gene_id "MSTRG.87075"; transcript_id "MSTRG.87075.90"; exon_number "17";
chr17	StringTie	exon	81696607	81696747	1000	+	.	gene_id "MSTRG.87075"; transcript_id "MSTRG.87075.90"; exon_number "18";
chr17	StringTie	exon	81696824	81696998	1000	+	.	gene_id "MSTRG.87075"; transcript_id "MSTRG.87075.90"; exon_number "19";
chr17	StringTie	exon	81700467	81700600	1000	+	.	gene_id "MSTRG.87075"; transcript_id "MSTRG.87075.90"; exon_number "20";
chr17	StringTie	exon	81700695	81700814	1000	+	.	gene_id "MSTRG.87075"; transcript_id "MSTRG.87075.90"; exon_number "21";
chr17	StringTie	exon	81701045	81701131	1000	+	.	gene_id "MSTRG.87075"; transcript_id "MSTRG.87075.90"; exon_number "22";
chr17	StringTie	exon	81701508	81701717	1000	+	.	gene_id "MSTRG.87075"; transcript_id "MSTRG.87075.90"; exon_number "23";
chr17	StringTie	exon	81702831	81703143	1000	+	.	gene_id "MSTRG.87075"; transcript_id "MSTRG.87075.90"; exon_number "24";
chr17	StringTie	transcript	81683889	81703143	1000	+	.	gene_id "MSTRG.87075"; transcript_id "MSTRG.87075.91";
chr17	StringTie	exon	81683889	81684103	1000	+	.	gene_id "MSTRG.87075"; transcript_id "MSTRG.87075.91"; exon_number "1";
chr17	StringTie	exon	81684813	81684891	1000	+	.	gene_id "MSTRG.87075"; transcript_id "MSTRG.87075.91"; exon_number "2";
chr17	StringTie	exon	81685605	81685689	1000	+	.	gene_id "MSTRG.87075"; transcript_id "MSTRG.87075.91"; exon_number "3";
chr17	StringTie	exon	81686312	81686387	1000	+	.	gene_id "MSTRG.87075"; transcript_id "MSTRG.87075.91"; exon_number "4";
chr17	StringTie	exon	81687003	81687095	1000	+	.	gene_id "MSTRG.87075"; transcript_id "MSTRG.87075.91"; exon_number "5";
chr17	StringTie	exon	81688704	81688827	1000	+	.	gene_id "MSTRG.87075"; transcript_id "MSTRG.87075.91"; exon_number "6";
chr17	StringTie	exon	81690182	81690234	1000	+	.	gene_id "MSTRG.87075"; transcript_id "MSTRG.87075.91"; exon_number "7";
chr17	StringTie	exon	81690674	81690742	1000	+	.	gene_id "MSTRG.87075"; transcript_id "MSTRG.87075.91"; exon_number "8";
chr17	StringTie	exon	81691447	81691571	1000	+	.	gene_id "MSTRG.87075"; transcript_id "MSTRG.87075.91"; exon_number "9";
chr17	StringTie	exon	81693503	81693581	1000	+	.	gene_id "MSTRG.87075"; transcript_id "MSTRG.87075.91"; exon_number "10";
chr17	StringTie	exon	81693654	81693752	1000	+	.	gene_id "MSTRG.87075"; transcript_id "MSTRG.87075.91"; exon_number "11";
chr17	StringTie	exon	81693870	81693965	1000	+	.	gene_id "MSTRG.87075"; transcript_id "MSTRG.87075.91"; exon_number "12";
chr17	StringTie	exon	81694815	81694853	1000	+	.	gene_id "MSTRG.87075"; transcript_id "MSTRG.87075.91"; exon_number "13";
chr17	StringTie	exon	81694924	81695067	1000	+	.	gene_id "MSTRG.87075"; transcript_id "MSTRG.87075.91"; exon_number "14";
chr17	StringTie	exon	81695164	81695223	1000	+	.	gene_id "MSTRG.87075"; transcript_id "MSTRG.87075.91"; exon_number "15";
chr17	StringTie	exon	81695786	81695999	1000	+	.	gene_id "MSTRG.87075"; transcript_id "MSTRG.87075.91"; exon_number "16";
chr17	StringTie	exon	81696357	81696529	1000	+	.	gene_id "MSTRG.87075"; transcript_id "MSTRG.87075.91"; exon_number "17";
chr17	StringTie	exon	81696607	81696747	1000	+	.	gene_id "MSTRG.87075"; transcript_id "MSTRG.87075.91"; exon_number "18";
chr17	StringTie	exon	81696824	81696998	1000	+	.	gene_id "MSTRG.87075"; transcript_id "MSTRG.87075.91"; exon_number "19";
chr17	StringTie	exon	81700467	81700600	1000	+	.	gene_id "MSTRG.87075"; transcript_id "MSTRG.87075.91"; exon_number "20";
chr17	StringTie	exon	81700695	81700814	1000	+	.	gene_id "MSTRG.87075"; transcript_id "MSTRG.87075.91"; exon_number "21";
chr17	StringTie	exon	81701045	81701131	1000	+	.	gene_id "MSTRG.87075"; transcript_id "MSTRG.87075.91"; exon_number "22";
chr17	StringTie	exon	81701508	81701717	1000	+	.	gene_id "MSTRG.87075"; transcript_id "MSTRG.87075.91"; exon_number "23";
chr17	StringTie	exon	81702831	81703143	1000	+	.	gene_id "MSTRG.87075"; transcript_id "MSTRG.87075.91"; exon_number "24";
chr17	StringTie	transcript	81683890	81703139	1000	+	.	gene_id "MSTRG.87075"; transcript_id "MSTRG.87075.92";
chr17	StringTie	exon	81683890	81684103	1000	+	.	gene_id "MSTRG.87075"; transcript_id "MSTRG.87075.92"; exon_number "1";
chr17	StringTie	exon	81685605	81685689	1000	+	.	gene_id "MSTRG.87075"; transcript_id "MSTRG.87075.92"; exon_number "2";
chr17	StringTie	exon	81686312	81686387	1000	+	.	gene_id "MSTRG.87075"; transcript_id "MSTRG.87075.92"; exon_number "3";
chr17	StringTie	exon	81687003	81687095	1000	+	.	gene_id "MSTRG.87075"; transcript_id "MSTRG.87075.92"; exon_number "4";
chr17	StringTie	exon	81688752	81688827	1000	+	.	gene_id "MSTRG.87075"; transcript_id "MSTRG.87075.92"; exon_number "5";
chr17	StringTie	exon	81690182	81690234	1000	+	.	gene_id "MSTRG.87075"; transcript_id "MSTRG.87075.92"; exon_number "6";
chr17	StringTie	exon	81690674	81690742	1000	+	.	gene_id "MSTRG.87075"; transcript_id "MSTRG.87075.92"; exon_number "7";
chr17	StringTie	exon	81691447	81691571	1000	+	.	gene_id "MSTRG.87075"; transcript_id "MSTRG.87075.92"; exon_number "8";
chr17	StringTie	exon	81693503	81693581	1000	+	.	gene_id "MSTRG.87075"; transcript_id "MSTRG.87075.92"; exon_number "9";
chr17	StringTie	exon	81693654	81693752	1000	+	.	gene_id "MSTRG.87075"; transcript_id "MSTRG.87075.92"; exon_number "10";
chr17	StringTie	exon	81693870	81693965	1000	+	.	gene_id "MSTRG.87075"; transcript_id "MSTRG.87075.92"; exon_number "11";
chr17	StringTie	exon	81694815	81694853	1000	+	.	gene_id "MSTRG.87075"; transcript_id "MSTRG.87075.92"; exon_number "12";
chr17	StringTie	exon	81694924	81695067	1000	+	.	gene_id "MSTRG.87075"; transcript_id "MSTRG.87075.92"; exon_number "13";
chr17	StringTie	exon	81695164	81695223	1000	+	.	gene_id "MSTRG.87075"; transcript_id "MSTRG.87075.92"; exon_number "14";
chr17	StringTie	exon	81695786	81696003	1000	+	.	gene_id "MSTRG.87075"; transcript_id "MSTRG.87075.92"; exon_number "15";
chr17	StringTie	exon	81696357	81696529	1000	+	.	gene_id "MSTRG.87075"; transcript_id "MSTRG.87075.92"; exon_number "16";
chr17	StringTie	exon	81696607	81696747	1000	+	.	gene_id "MSTRG.87075"; transcript_id "MSTRG.87075.92"; exon_number "17";
chr17	StringTie	exon	81696824	81696998	1000	+	.	gene_id "MSTRG.87075"; transcript_id "MSTRG.87075.92"; exon_number "18";
chr17	StringTie	exon	81700467	81700600	1000	+	.	gene_id "MSTRG.87075"; transcript_id "MSTRG.87075.92"; exon_number "19";
chr17	StringTie	exon	81700695	81700814	1000	+	.	gene_id "MSTRG.87075"; transcript_id "MSTRG.87075.92"; exon_number "20";
chr17	StringTie	exon	81701045	81701131	1000	+	.	gene_id "MSTRG.87075"; transcript_id "MSTRG.87075.92"; exon_number "21";
chr17	StringTie	exon	81701508	81703139	1000	+	.	gene_id "MSTRG.87075"; transcript_id "MSTRG.87075.92"; exon_number "22";
chr17	StringTie	transcript	81683897	81703143	1000	+	.	gene_id "MSTRG.87075"; transcript_id "MSTRG.87075.93";
chr17	StringTie	exon	81683897	81684103	1000	+	.	gene_id "MSTRG.87075"; transcript_id "MSTRG.87075.93"; exon_number "1";
chr17	StringTie	exon	81684813	81684891	1000	+	.	gene_id "MSTRG.87075"; transcript_id "MSTRG.87075.93"; exon_number "2";
chr17	StringTie	exon	81685605	81685689	1000	+	.	gene_id "MSTRG.87075"; transcript_id "MSTRG.87075.93"; exon_number "3";
chr17	StringTie	exon	81686312	81686387	1000	+	.	gene_id "MSTRG.87075"; transcript_id "MSTRG.87075.93"; exon_number "4";
chr17	StringTie	exon	81687003	81687095	1000	+	.	gene_id "MSTRG.87075"; transcript_id "MSTRG.87075.93"; exon_number "5";
chr17	StringTie	exon	81688704	81688827	1000	+	.	gene_id "MSTRG.87075"; transcript_id "MSTRG.87075.93"; exon_number "6";
chr17	StringTie	exon	81690182	81690234	1000	+	.	gene_id "MSTRG.87075"; transcript_id "MSTRG.87075.93"; exon_number "7";
chr17	StringTie	exon	81690674	81690742	1000	+	.	gene_id "MSTRG.87075"; transcript_id "MSTRG.87075.93"; exon_number "8";
chr17	StringTie	exon	81691447	81691571	1000	+	.	gene_id "MSTRG.87075"; transcript_id "MSTRG.87075.93"; exon_number "9";
chr17	StringTie	exon	81693503	81693581	1000	+	.	gene_id "MSTRG.87075"; transcript_id "MSTRG.87075.93"; exon_number "10";
chr17	StringTie	exon	81693654	81693752	1000	+	.	gene_id "MSTRG.87075"; transcript_id "MSTRG.87075.93"; exon_number "11";
chr17	StringTie	exon	81693870	81693965	1000	+	.	gene_id "MSTRG.87075"; transcript_id "MSTRG.87075.93"; exon_number "12";
chr17	StringTie	exon	81694815	81694853	1000	+	.	gene_id "MSTRG.87075"; transcript_id "MSTRG.87075.93"; exon_number "13";
chr17	StringTie	exon	81694924	81695067	1000	+	.	gene_id "MSTRG.87075"; transcript_id "MSTRG.87075.93"; exon_number "14";
chr17	StringTie	exon	81695164	81695223	1000	+	.	gene_id "MSTRG.87075"; transcript_id "MSTRG.87075.93"; exon_number "15";
chr17	StringTie	exon	81695786	81695999	1000	+	.	gene_id "MSTRG.87075"; transcript_id "MSTRG.87075.93"; exon_number "16";
chr17	StringTie	exon	81696357	81696529	1000	+	.	gene_id "MSTRG.87075"; transcript_id "MSTRG.87075.93"; exon_number "17";
chr17	StringTie	exon	81696607	81696747	1000	+	.	gene_id "MSTRG.87075"; transcript_id "MSTRG.87075.93"; exon_number "18";
chr17	StringTie	exon	81696824	81696998	1000	+	.	gene_id "MSTRG.87075"; transcript_id "MSTRG.87075.93"; exon_number "19";
chr17	StringTie	exon	81700467	81700600	1000	+	.	gene_id "MSTRG.87075"; transcript_id "MSTRG.87075.93"; exon_number "20";
chr17	StringTie	exon	81700695	81700814	1000	+	.	gene_id "MSTRG.87075"; transcript_id "MSTRG.87075.93"; exon_number "21";
chr17	StringTie	exon	81701045	81701131	1000	+	.	gene_id "MSTRG.87075"; transcript_id "MSTRG.87075.93"; exon_number "22";
chr17	StringTie	exon	81701244	81701422	1000	+	.	gene_id "MSTRG.87075"; transcript_id "MSTRG.87075.93"; exon_number "23";
chr17	StringTie	exon	81701508	81703143	1000	+	.	gene_id "MSTRG.87075"; transcript_id "MSTRG.87075.93"; exon_number "24";
chr17	StringTie	transcript	81683897	81723649	1000	+	.	gene_id "MSTRG.87075"; transcript_id "MSTRG.87075.94";
chr17	StringTie	exon	81683897	81684103	1000	+	.	gene_id "MSTRG.87075"; transcript_id "MSTRG.87075.94"; exon_number "1";
chr17	StringTie	exon	81685605	81685689	1000	+	.	gene_id "MSTRG.87075"; transcript_id "MSTRG.87075.94"; exon_number "2";
chr17	StringTie	exon	81686312	81686387	1000	+	.	gene_id "MSTRG.87075"; transcript_id "MSTRG.87075.94"; exon_number "3";
chr17	StringTie	exon	81687003	81687095	1000	+	.	gene_id "MSTRG.87075"; transcript_id "MSTRG.87075.94"; exon_number "4";
chr17	StringTie	exon	81688704	81688827	1000	+	.	gene_id "MSTRG.87075"; transcript_id "MSTRG.87075.94"; exon_number "5";
chr17	StringTie	exon	81690182	81690234	1000	+	.	gene_id "MSTRG.87075"; transcript_id "MSTRG.87075.94"; exon_number "6";
chr17	StringTie	exon	81690674	81690742	1000	+	.	gene_id "MSTRG.87075"; transcript_id "MSTRG.87075.94"; exon_number "7";
chr17	StringTie	exon	81691447	81691571	1000	+	.	gene_id "MSTRG.87075"; transcript_id "MSTRG.87075.94"; exon_number "8";
chr17	StringTie	exon	81693503	81693581	1000	+	.	gene_id "MSTRG.87075"; transcript_id "MSTRG.87075.94"; exon_number "9";
chr17	StringTie	exon	81693654	81693752	1000	+	.	gene_id "MSTRG.87075"; transcript_id "MSTRG.87075.94"; exon_number "10";
chr17	StringTie	exon	81693870	81693965	1000	+	.	gene_id "MSTRG.87075"; transcript_id "MSTRG.87075.94"; exon_number "11";
chr17	StringTie	exon	81694815	81694853	1000	+	.	gene_id "MSTRG.87075"; transcript_id "MSTRG.87075.94"; exon_number "12";
chr17	StringTie	exon	81694924	81695067	1000	+	.	gene_id "MSTRG.87075"; transcript_id "MSTRG.87075.94"; exon_number "13";
chr17	StringTie	exon	81695164	81695223	1000	+	.	gene_id "MSTRG.87075"; transcript_id "MSTRG.87075.94"; exon_number "14";
chr17	StringTie	exon	81695786	81695999	1000	+	.	gene_id "MSTRG.87075"; transcript_id "MSTRG.87075.94"; exon_number "15";
chr17	StringTie	exon	81696357	81696529	1000	+	.	gene_id "MSTRG.87075"; transcript_id "MSTRG.87075.94"; exon_number "16";
chr17	StringTie	exon	81696607	81696747	1000	+	.	gene_id "MSTRG.87075"; transcript_id "MSTRG.87075.94"; exon_number "17";
chr17	StringTie	exon	81696824	81696998	1000	+	.	gene_id "MSTRG.87075"; transcript_id "MSTRG.87075.94"; exon_number "18";
chr17	StringTie	exon	81700467	81700600	1000	+	.	gene_id "MSTRG.87075"; transcript_id "MSTRG.87075.94"; exon_number "19";
chr17	StringTie	exon	81700695	81700814	1000	+	.	gene_id "MSTRG.87075"; transcript_id "MSTRG.87075.94"; exon_number "20";
chr17	StringTie	exon	81701045	81701131	1000	+	.	gene_id "MSTRG.87075"; transcript_id "MSTRG.87075.94"; exon_number "21";
chr17	StringTie	exon	81701508	81703575	1000	+	.	gene_id "MSTRG.87075"; transcript_id "MSTRG.87075.94"; exon_number "22";
chr17	StringTie	exon	81704244	81704430	1000	+	.	gene_id "MSTRG.87075"; transcript_id "MSTRG.87075.94"; exon_number "23";
chr17	StringTie	exon	81704633	81704716	1000	+	.	gene_id "MSTRG.87075"; transcript_id "MSTRG.87075.94"; exon_number "24";
chr17	StringTie	exon	81706906	81707040	1000	+	.	gene_id "MSTRG.87075"; transcript_id "MSTRG.87075.94"; exon_number "25";
chr17	StringTie	exon	81707124	81712519	1000	+	.	gene_id "MSTRG.87075"; transcript_id "MSTRG.87075.94"; exon_number "26";
chr17	StringTie	exon	81714953	81715072	1000	+	.	gene_id "MSTRG.87075"; transcript_id "MSTRG.87075.94"; exon_number "27";
chr17	StringTie	exon	81715478	81715592	1000	+	.	gene_id "MSTRG.87075"; transcript_id "MSTRG.87075.94"; exon_number "28";
chr17	StringTie	exon	81715693	81715741	1000	+	.	gene_id "MSTRG.87075"; transcript_id "MSTRG.87075.94"; exon_number "29";
chr17	StringTie	exon	81716009	81716050	1000	+	.	gene_id "MSTRG.87075"; transcript_id "MSTRG.87075.94"; exon_number "30";
chr17	StringTie	exon	81716812	81716855	1000	+	.	gene_id "MSTRG.87075"; transcript_id "MSTRG.87075.94"; exon_number "31";
chr17	StringTie	exon	81717002	81717072	1000	+	.	gene_id "MSTRG.87075"; transcript_id "MSTRG.87075.94"; exon_number "32";
chr17	StringTie	exon	81717399	81717491	1000	+	.	gene_id "MSTRG.87075"; transcript_id "MSTRG.87075.94"; exon_number "33";
chr17	StringTie	exon	81717784	81717861	1000	+	.	gene_id "MSTRG.87075"; transcript_id "MSTRG.87075.94"; exon_number "34";
chr17	StringTie	exon	81719831	81719887	1000	+	.	gene_id "MSTRG.87075"; transcript_id "MSTRG.87075.94"; exon_number "35";
chr17	StringTie	exon	81719976	81721987	1000	+	.	gene_id "MSTRG.87075"; transcript_id "MSTRG.87075.94"; exon_number "36";
chr17	StringTie	exon	81722609	81723649	1000	+	.	gene_id "MSTRG.87075"; transcript_id "MSTRG.87075.94"; exon_number "37";
chr17	StringTie	transcript	81683899	81703171	1000	+	.	gene_id "MSTRG.87075"; transcript_id "MSTRG.87075.95";
chr17	StringTie	exon	81683899	81684103	1000	+	.	gene_id "MSTRG.87075"; transcript_id "MSTRG.87075.95"; exon_number "1";
chr17	StringTie	exon	81684813	81685069	1000	+	.	gene_id "MSTRG.87075"; transcript_id "MSTRG.87075.95"; exon_number "2";
chr17	StringTie	exon	81685605	81685689	1000	+	.	gene_id "MSTRG.87075"; transcript_id "MSTRG.87075.95"; exon_number "3";
chr17	StringTie	exon	81686312	81686387	1000	+	.	gene_id "MSTRG.87075"; transcript_id "MSTRG.87075.95"; exon_number "4";
chr17	StringTie	exon	81687003	81687095	1000	+	.	gene_id "MSTRG.87075"; transcript_id "MSTRG.87075.95"; exon_number "5";
chr17	StringTie	exon	81688704	81688827	1000	+	.	gene_id "MSTRG.87075"; transcript_id "MSTRG.87075.95"; exon_number "6";
chr17	StringTie	exon	81690182	81690234	1000	+	.	gene_id "MSTRG.87075"; transcript_id "MSTRG.87075.95"; exon_number "7";
chr17	StringTie	exon	81690674	81690742	1000	+	.	gene_id "MSTRG.87075"; transcript_id "MSTRG.87075.95"; exon_number "8";
chr17	StringTie	exon	81691447	81691571	1000	+	.	gene_id "MSTRG.87075"; transcript_id "MSTRG.87075.95"; exon_number "9";
chr17	StringTie	exon	81693503	81693581	1000	+	.	gene_id "MSTRG.87075"; transcript_id "MSTRG.87075.95"; exon_number "10";
chr17	StringTie	exon	81693654	81693752	1000	+	.	gene_id "MSTRG.87075"; transcript_id "MSTRG.87075.95"; exon_number "11";
chr17	StringTie	exon	81693870	81693965	1000	+	.	gene_id "MSTRG.87075"; transcript_id "MSTRG.87075.95"; exon_number "12";
chr17	StringTie	exon	81694815	81694853	1000	+	.	gene_id "MSTRG.87075"; transcript_id "MSTRG.87075.95"; exon_number "13";
chr17	StringTie	exon	81694924	81695067	1000	+	.	gene_id "MSTRG.87075"; transcript_id "MSTRG.87075.95"; exon_number "14";
chr17	StringTie	exon	81695164	81695223	1000	+	.	gene_id "MSTRG.87075"; transcript_id "MSTRG.87075.95"; exon_number "15";
chr17	StringTie	exon	81695786	81695999	1000	+	.	gene_id "MSTRG.87075"; transcript_id "MSTRG.87075.95"; exon_number "16";
chr17	StringTie	exon	81696357	81696529	1000	+	.	gene_id "MSTRG.87075"; transcript_id "MSTRG.87075.95"; exon_number "17";
chr17	StringTie	exon	81696607	81696747	1000	+	.	gene_id "MSTRG.87075"; transcript_id "MSTRG.87075.95"; exon_number "18";
chr17	StringTie	exon	81696824	81696998	1000	+	.	gene_id "MSTRG.87075"; transcript_id "MSTRG.87075.95"; exon_number "19";
chr17	StringTie	exon	81700467	81700600	1000	+	.	gene_id "MSTRG.87075"; transcript_id "MSTRG.87075.95"; exon_number "20";
chr17	StringTie	exon	81700695	81700814	1000	+	.	gene_id "MSTRG.87075"; transcript_id "MSTRG.87075.95"; exon_number "21";
chr17	StringTie	exon	81701045	81701131	1000	+	.	gene_id "MSTRG.87075"; transcript_id "MSTRG.87075.95"; exon_number "22";
chr17	StringTie	exon	81701508	81701717	1000	+	.	gene_id "MSTRG.87075"; transcript_id "MSTRG.87075.95"; exon_number "23";
chr17	StringTie	exon	81702831	81703171	1000	+	.	gene_id "MSTRG.87075"; transcript_id "MSTRG.87075.95"; exon_number "24";
chr17	StringTie	transcript	81683900	81720539	1000	+	.	gene_id "MSTRG.87075"; transcript_id "MSTRG.87075.96";
chr17	StringTie	exon	81683900	81684103	1000	+	.	gene_id "MSTRG.87075"; transcript_id "MSTRG.87075.96"; exon_number "1";
chr17	StringTie	exon	81684813	81684891	1000	+	.	gene_id "MSTRG.87075"; transcript_id "MSTRG.87075.96"; exon_number "2";
chr17	StringTie	exon	81685605	81685689	1000	+	.	gene_id "MSTRG.87075"; transcript_id "MSTRG.87075.96"; exon_number "3";
chr17	StringTie	exon	81686312	81686387	1000	+	.	gene_id "MSTRG.87075"; transcript_id "MSTRG.87075.96"; exon_number "4";
chr17	StringTie	exon	81687003	81687095	1000	+	.	gene_id "MSTRG.87075"; transcript_id "MSTRG.87075.96"; exon_number "5";
chr17	StringTie	exon	81688704	81688827	1000	+	.	gene_id "MSTRG.87075"; transcript_id "MSTRG.87075.96"; exon_number "6";
chr17	StringTie	exon	81690182	81690234	1000	+	.	gene_id "MSTRG.87075"; transcript_id "MSTRG.87075.96"; exon_number "7";
chr17	StringTie	exon	81690674	81690742	1000	+	.	gene_id "MSTRG.87075"; transcript_id "MSTRG.87075.96"; exon_number "8";
chr17	StringTie	exon	81691447	81691571	1000	+	.	gene_id "MSTRG.87075"; transcript_id "MSTRG.87075.96"; exon_number "9";
chr17	StringTie	exon	81693503	81693581	1000	+	.	gene_id "MSTRG.87075"; transcript_id "MSTRG.87075.96"; exon_number "10";
chr17	StringTie	exon	81693654	81693752	1000	+	.	gene_id "MSTRG.87075"; transcript_id "MSTRG.87075.96"; exon_number "11";
chr17	StringTie	exon	81693870	81693965	1000	+	.	gene_id "MSTRG.87075"; transcript_id "MSTRG.87075.96"; exon_number "12";
chr17	StringTie	exon	81694815	81694853	1000	+	.	gene_id "MSTRG.87075"; transcript_id "MSTRG.87075.96"; exon_number "13";
chr17	StringTie	exon	81694924	81695067	1000	+	.	gene_id "MSTRG.87075"; transcript_id "MSTRG.87075.96"; exon_number "14";
chr17	StringTie	exon	81695164	81695223	1000	+	.	gene_id "MSTRG.87075"; transcript_id "MSTRG.87075.96"; exon_number "15";
chr17	StringTie	exon	81695786	81695999	1000	+	.	gene_id "MSTRG.87075"; transcript_id "MSTRG.87075.96"; exon_number "16";
chr17	StringTie	exon	81696357	81696529	1000	+	.	gene_id "MSTRG.87075"; transcript_id "MSTRG.87075.96"; exon_number "17";
chr17	StringTie	exon	81696607	81696747	1000	+	.	gene_id "MSTRG.87075"; transcript_id "MSTRG.87075.96"; exon_number "18";
chr17	StringTie	exon	81696824	81696998	1000	+	.	gene_id "MSTRG.87075"; transcript_id "MSTRG.87075.96"; exon_number "19";
chr17	StringTie	exon	81700467	81700600	1000	+	.	gene_id "MSTRG.87075"; transcript_id "MSTRG.87075.96"; exon_number "20";
chr17	StringTie	exon	81700695	81700814	1000	+	.	gene_id "MSTRG.87075"; transcript_id "MSTRG.87075.96"; exon_number "21";
chr17	StringTie	exon	81701045	81701131	1000	+	.	gene_id "MSTRG.87075"; transcript_id "MSTRG.87075.96"; exon_number "22";
chr17	StringTie	exon	81701508	81703575	1000	+	.	gene_id "MSTRG.87075"; transcript_id "MSTRG.87075.96"; exon_number "23";
chr17	StringTie	exon	81704244	81704430	1000	+	.	gene_id "MSTRG.87075"; transcript_id "MSTRG.87075.96"; exon_number "24";
chr17	StringTie	exon	81704633	81704716	1000	+	.	gene_id "MSTRG.87075"; transcript_id "MSTRG.87075.96"; exon_number "25";
chr17	StringTie	exon	81706906	81707040	1000	+	.	gene_id "MSTRG.87075"; transcript_id "MSTRG.87075.96"; exon_number "26";
chr17	StringTie	exon	81707124	81707213	1000	+	.	gene_id "MSTRG.87075"; transcript_id "MSTRG.87075.96"; exon_number "27";
chr17	StringTie	exon	81714965	81715072	1000	+	.	gene_id "MSTRG.87075"; transcript_id "MSTRG.87075.96"; exon_number "28";
chr17	StringTie	exon	81715478	81715592	1000	+	.	gene_id "MSTRG.87075"; transcript_id "MSTRG.87075.96"; exon_number "29";
chr17	StringTie	exon	81715693	81715741	1000	+	.	gene_id "MSTRG.87075"; transcript_id "MSTRG.87075.96"; exon_number "30";
chr17	StringTie	exon	81716009	81716050	1000	+	.	gene_id "MSTRG.87075"; transcript_id "MSTRG.87075.96"; exon_number "31";
chr17	StringTie	exon	81716812	81716855	1000	+	.	gene_id "MSTRG.87075"; transcript_id "MSTRG.87075.96"; exon_number "32";
chr17	StringTie	exon	81717002	81717072	1000	+	.	gene_id "MSTRG.87075"; transcript_id "MSTRG.87075.96"; exon_number "33";
chr17	StringTie	exon	81717399	81717491	1000	+	.	gene_id "MSTRG.87075"; transcript_id "MSTRG.87075.96"; exon_number "34";
chr17	StringTie	exon	81717784	81717861	1000	+	.	gene_id "MSTRG.87075"; transcript_id "MSTRG.87075.96"; exon_number "35";
chr17	StringTie	exon	81719831	81719887	1000	+	.	gene_id "MSTRG.87075"; transcript_id "MSTRG.87075.96"; exon_number "36";
chr17	StringTie	exon	81719976	81720539	1000	+	.	gene_id "MSTRG.87075"; transcript_id "MSTRG.87075.96"; exon_number "37";
chr17	StringTie	transcript	81683900	81703143	1000	+	.	gene_id "MSTRG.87075"; transcript_id "MSTRG.87075.97";
chr17	StringTie	exon	81683900	81684103	1000	+	.	gene_id "MSTRG.87075"; transcript_id "MSTRG.87075.97"; exon_number "1";
chr17	StringTie	exon	81684813	81684891	1000	+	.	gene_id "MSTRG.87075"; transcript_id "MSTRG.87075.97"; exon_number "2";
chr17	StringTie	exon	81685605	81685689	1000	+	.	gene_id "MSTRG.87075"; transcript_id "MSTRG.87075.97"; exon_number "3";
chr17	StringTie	exon	81686312	81686387	1000	+	.	gene_id "MSTRG.87075"; transcript_id "MSTRG.87075.97"; exon_number "4";
chr17	StringTie	exon	81687003	81687095	1000	+	.	gene_id "MSTRG.87075"; transcript_id "MSTRG.87075.97"; exon_number "5";
chr17	StringTie	exon	81688704	81688827	1000	+	.	gene_id "MSTRG.87075"; transcript_id "MSTRG.87075.97"; exon_number "6";
chr17	StringTie	exon	81690182	81690234	1000	+	.	gene_id "MSTRG.87075"; transcript_id "MSTRG.87075.97"; exon_number "7";
chr17	StringTie	exon	81690674	81690742	1000	+	.	gene_id "MSTRG.87075"; transcript_id "MSTRG.87075.97"; exon_number "8";
chr17	StringTie	exon	81691447	81691571	1000	+	.	gene_id "MSTRG.87075"; transcript_id "MSTRG.87075.97"; exon_number "9";
chr17	StringTie	exon	81693503	81693581	1000	+	.	gene_id "MSTRG.87075"; transcript_id "MSTRG.87075.97"; exon_number "10";
chr17	StringTie	exon	81693654	81693752	1000	+	.	gene_id "MSTRG.87075"; transcript_id "MSTRG.87075.97"; exon_number "11";
chr17	StringTie	exon	81693870	81693965	1000	+	.	gene_id "MSTRG.87075"; transcript_id "MSTRG.87075.97"; exon_number "12";
chr17	StringTie	exon	81694815	81694853	1000	+	.	gene_id "MSTRG.87075"; transcript_id "MSTRG.87075.97"; exon_number "13";
chr17	StringTie	exon	81694924	81695067	1000	+	.	gene_id "MSTRG.87075"; transcript_id "MSTRG.87075.97"; exon_number "14";
chr17	StringTie	exon	81695164	81695223	1000	+	.	gene_id "MSTRG.87075"; transcript_id "MSTRG.87075.97"; exon_number "15";
chr17	StringTie	exon	81695786	81695999	1000	+	.	gene_id "MSTRG.87075"; transcript_id "MSTRG.87075.97"; exon_number "16";
chr17	StringTie	exon	81696357	81696529	1000	+	.	gene_id "MSTRG.87075"; transcript_id "MSTRG.87075.97"; exon_number "17";
chr17	StringTie	exon	81696607	81696747	1000	+	.	gene_id "MSTRG.87075"; transcript_id "MSTRG.87075.97"; exon_number "18";
chr17	StringTie	exon	81696830	81696998	1000	+	.	gene_id "MSTRG.87075"; transcript_id "MSTRG.87075.97"; exon_number "19";
chr17	StringTie	exon	81700467	81700600	1000	+	.	gene_id "MSTRG.87075"; transcript_id "MSTRG.87075.97"; exon_number "20";
chr17	StringTie	exon	81700695	81700814	1000	+	.	gene_id "MSTRG.87075"; transcript_id "MSTRG.87075.97"; exon_number "21";
chr17	StringTie	exon	81701045	81701131	1000	+	.	gene_id "MSTRG.87075"; transcript_id "MSTRG.87075.97"; exon_number "22";
chr17	StringTie	exon	81701538	81703143	1000	+	.	gene_id "MSTRG.87075"; transcript_id "MSTRG.87075.97"; exon_number "23";
chr17	StringTie	transcript	81683901	81703111	1000	+	.	gene_id "MSTRG.87075"; transcript_id "MSTRG.87075.98";
chr17	StringTie	exon	81683901	81684103	1000	+	.	gene_id "MSTRG.87075"; transcript_id "MSTRG.87075.98"; exon_number "1";
chr17	StringTie	exon	81685605	81685689	1000	+	.	gene_id "MSTRG.87075"; transcript_id "MSTRG.87075.98"; exon_number "2";
chr17	StringTie	exon	81686312	81686387	1000	+	.	gene_id "MSTRG.87075"; transcript_id "MSTRG.87075.98"; exon_number "3";
chr17	StringTie	exon	81687003	81687095	1000	+	.	gene_id "MSTRG.87075"; transcript_id "MSTRG.87075.98"; exon_number "4";
chr17	StringTie	exon	81688704	81688827	1000	+	.	gene_id "MSTRG.87075"; transcript_id "MSTRG.87075.98"; exon_number "5";
chr17	StringTie	exon	81690182	81690234	1000	+	.	gene_id "MSTRG.87075"; transcript_id "MSTRG.87075.98"; exon_number "6";
chr17	StringTie	exon	81690674	81690742	1000	+	.	gene_id "MSTRG.87075"; transcript_id "MSTRG.87075.98"; exon_number "7";
chr17	StringTie	exon	81691447	81691571	1000	+	.	gene_id "MSTRG.87075"; transcript_id "MSTRG.87075.98"; exon_number "8";
chr17	StringTie	exon	81693503	81693581	1000	+	.	gene_id "MSTRG.87075"; transcript_id "MSTRG.87075.98"; exon_number "9";
chr17	StringTie	exon	81693666	81693752	1000	+	.	gene_id "MSTRG.87075"; transcript_id "MSTRG.87075.98"; exon_number "10";
chr17	StringTie	exon	81693870	81693965	1000	+	.	gene_id "MSTRG.87075"; transcript_id "MSTRG.87075.98"; exon_number "11";
chr17	StringTie	exon	81694815	81694853	1000	+	.	gene_id "MSTRG.87075"; transcript_id "MSTRG.87075.98"; exon_number "12";
chr17	StringTie	exon	81694924	81695067	1000	+	.	gene_id "MSTRG.87075"; transcript_id "MSTRG.87075.98"; exon_number "13";
chr17	StringTie	exon	81695164	81695223	1000	+	.	gene_id "MSTRG.87075"; transcript_id "MSTRG.87075.98"; exon_number "14";
chr17	StringTie	exon	81695786	81696529	1000	+	.	gene_id "MSTRG.87075"; transcript_id "MSTRG.87075.98"; exon_number "15";
chr17	StringTie	exon	81696607	81696998	1000	+	.	gene_id "MSTRG.87075"; transcript_id "MSTRG.87075.98"; exon_number "16";
chr17	StringTie	exon	81700467	81700600	1000	+	.	gene_id "MSTRG.87075"; transcript_id "MSTRG.87075.98"; exon_number "17";
chr17	StringTie	exon	81700695	81700814	1000	+	.	gene_id "MSTRG.87075"; transcript_id "MSTRG.87075.98"; exon_number "18";
chr17	StringTie	exon	81701045	81701131	1000	+	.	gene_id "MSTRG.87075"; transcript_id "MSTRG.87075.98"; exon_number "19";
chr17	StringTie	exon	81701508	81703111	1000	+	.	gene_id "MSTRG.87075"; transcript_id "MSTRG.87075.98"; exon_number "20";
chr17	StringTie	transcript	81683901	81703124	1000	+	.	gene_id "MSTRG.87075"; transcript_id "MSTRG.87075.99";
chr17	StringTie	exon	81683901	81684103	1000	+	.	gene_id "MSTRG.87075"; transcript_id "MSTRG.87075.99"; exon_number "1";
chr17	StringTie	exon	81684813	81684891	1000	+	.	gene_id "MSTRG.87075"; transcript_id "MSTRG.87075.99"; exon_number "2";
chr17	StringTie	exon	81685605	81685689	1000	+	.	gene_id "MSTRG.87075"; transcript_id "MSTRG.87075.99"; exon_number "3";
chr17	StringTie	exon	81686312	81686387	1000	+	.	gene_id "MSTRG.87075"; transcript_id "MSTRG.87075.99"; exon_number "4";
chr17	StringTie	exon	81687003	81687095	1000	+	.	gene_id "MSTRG.87075"; transcript_id "MSTRG.87075.99"; exon_number "5";
chr17	StringTie	exon	81688704	81688827	1000	+	.	gene_id "MSTRG.87075"; transcript_id "MSTRG.87075.99"; exon_number "6";
chr17	StringTie	exon	81690182	81690234	1000	+	.	gene_id "MSTRG.87075"; transcript_id "MSTRG.87075.99"; exon_number "7";
chr17	StringTie	exon	81690674	81690742	1000	+	.	gene_id "MSTRG.87075"; transcript_id "MSTRG.87075.99"; exon_number "8";
chr17	StringTie	exon	81691447	81691571	1000	+	.	gene_id "MSTRG.87075"; transcript_id "MSTRG.87075.99"; exon_number "9";
chr17	StringTie	exon	81693503	81693581	1000	+	.	gene_id "MSTRG.87075"; transcript_id "MSTRG.87075.99"; exon_number "10";
chr17	StringTie	exon	81693666	81693752	1000	+	.	gene_id "MSTRG.87075"; transcript_id "MSTRG.87075.99"; exon_number "11";
chr17	StringTie	exon	81693870	81693965	1000	+	.	gene_id "MSTRG.87075"; transcript_id "MSTRG.87075.99"; exon_number "12";
chr17	StringTie	exon	81694815	81694853	1000	+	.	gene_id "MSTRG.87075"; transcript_id "MSTRG.87075.99"; exon_number "13";
chr17	StringTie	exon	81694924	81695067	1000	+	.	gene_id "MSTRG.87075"; transcript_id "MSTRG.87075.99"; exon_number "14";
chr17	StringTie	exon	81695164	81695223	1000	+	.	gene_id "MSTRG.87075"; transcript_id "MSTRG.87075.99"; exon_number "15";
chr17	StringTie	exon	81695786	81696041	1000	+	.	gene_id "MSTRG.87075"; transcript_id "MSTRG.87075.99"; exon_number "16";
chr17	StringTie	exon	81696357	81696529	1000	+	.	gene_id "MSTRG.87075"; transcript_id "MSTRG.87075.99"; exon_number "17";
chr17	StringTie	exon	81696607	81696747	1000	+	.	gene_id "MSTRG.87075"; transcript_id "MSTRG.87075.99"; exon_number "18";
chr17	StringTie	exon	81696824	81696998	1000	+	.	gene_id "MSTRG.87075"; transcript_id "MSTRG.87075.99"; exon_number "19";
chr17	StringTie	exon	81700467	81700600	1000	+	.	gene_id "MSTRG.87075"; transcript_id "MSTRG.87075.99"; exon_number "20";
chr17	StringTie	exon	81700695	81700814	1000	+	.	gene_id "MSTRG.87075"; transcript_id "MSTRG.87075.99"; exon_number "21";
chr17	StringTie	exon	81701045	81701131	1000	+	.	gene_id "MSTRG.87075"; transcript_id "MSTRG.87075.99"; exon_number "22";
chr17	StringTie	exon	81701508	81703124	1000	+	.	gene_id "MSTRG.87075"; transcript_id "MSTRG.87075.99"; exon_number "23";
chr17	StringTie	transcript	81681174	81683924	1000	-	.	gene_id "MSTRG.87076"; transcript_id "ENST00000397498"; gene_name "ARL16"; ref_gene_id "ENSG00000214087";
chr17	StringTie	exon	81681174	81681879	1000	-	.	gene_id "MSTRG.87076"; transcript_id "ENST00000397498"; exon_number "1"; gene_name "ARL16"; ref_gene_id "ENSG00000214087";
chr17	StringTie	exon	81682034	81682149	1000	-	.	gene_id "MSTRG.87076"; transcript_id "ENST00000397498"; exon_number "2"; gene_name "ARL16"; ref_gene_id "ENSG00000214087";
chr17	StringTie	exon	81683013	81683126	1000	-	.	gene_id "MSTRG.87076"; transcript_id "ENST00000397498"; exon_number "3"; gene_name "ARL16"; ref_gene_id "ENSG00000214087";
```
