## Additional File 7 - TCGA transcript assembly for "Widespread 3’ UTR splicing regulates expression of oncogene transcripts in sequence-dependent and independent manners": all_tissues_agg-agg-agg.gtf (part 2026 of 2216)

```
chr17	StringTie	exon	81683536	81683594	1000	-	.	gene_id "MSTRG.87076"; transcript_id "ENST00000397498"; exon_number "4"; gene_name "ARL16"; ref_gene_id "ENSG00000214087";
chr17	StringTie	exon	81683693	81683924	1000	-	.	gene_id "MSTRG.87076"; transcript_id "ENST00000397498"; exon_number "5"; gene_name "ARL16"; ref_gene_id "ENSG00000214087";
chr17	StringTie	transcript	81681466	81683659	1000	-	.	gene_id "MSTRG.87076"; transcript_id "ENST00000570561"; gene_name "ARL16"; ref_gene_id "ENSG00000214087";
chr17	StringTie	exon	81681466	81681879	1000	-	.	gene_id "MSTRG.87076"; transcript_id "ENST00000570561"; exon_number "1"; gene_name "ARL16"; ref_gene_id "ENSG00000214087";
chr17	StringTie	exon	81682034	81682149	1000	-	.	gene_id "MSTRG.87076"; transcript_id "ENST00000570561"; exon_number "2"; gene_name "ARL16"; ref_gene_id "ENSG00000214087";
chr17	StringTie	exon	81683013	81683126	1000	-	.	gene_id "MSTRG.87076"; transcript_id "ENST00000570561"; exon_number "3"; gene_name "ARL16"; ref_gene_id "ENSG00000214087";
chr17	StringTie	exon	81683536	81683659	1000	-	.	gene_id "MSTRG.87076"; transcript_id "ENST00000570561"; exon_number "4"; gene_name "ARL16"; ref_gene_id "ENSG00000214087";
chr17	StringTie	transcript	81681222	81683738	1000	-	.	gene_id "MSTRG.87076"; transcript_id "ENST00000570910"; gene_name "ARL16"; ref_gene_id "ENSG00000214087";
chr17	StringTie	exon	81681222	81681879	1000	-	.	gene_id "MSTRG.87076"; transcript_id "ENST00000570910"; exon_number "1"; gene_name "ARL16"; ref_gene_id "ENSG00000214087";
chr17	StringTie	exon	81682034	81683126	1000	-	.	gene_id "MSTRG.87076"; transcript_id "ENST00000570910"; exon_number "2"; gene_name "ARL16"; ref_gene_id "ENSG00000214087";
chr17	StringTie	exon	81683536	81683594	1000	-	.	gene_id "MSTRG.87076"; transcript_id "ENST00000570910"; exon_number "3"; gene_name "ARL16"; ref_gene_id "ENSG00000214087";
chr17	StringTie	exon	81683693	81683738	1000	-	.	gene_id "MSTRG.87076"; transcript_id "ENST00000570910"; exon_number "4"; gene_name "ARL16"; ref_gene_id "ENSG00000214087";
chr17	StringTie	transcript	81681220	81683743	1000	-	.	gene_id "MSTRG.87076"; transcript_id "ENST00000571082"; gene_name "ARL16"; ref_gene_id "ENSG00000214087";
chr17	StringTie	exon	81681220	81681879	1000	-	.	gene_id "MSTRG.87076"; transcript_id "ENST00000571082"; exon_number "1"; gene_name "ARL16"; ref_gene_id "ENSG00000214087";
chr17	StringTie	exon	81682034	81682675	1000	-	.	gene_id "MSTRG.87076"; transcript_id "ENST00000571082"; exon_number "2"; gene_name "ARL16"; ref_gene_id "ENSG00000214087";
chr17	StringTie	exon	81683013	81683126	1000	-	.	gene_id "MSTRG.87076"; transcript_id "ENST00000571082"; exon_number "3"; gene_name "ARL16"; ref_gene_id "ENSG00000214087";
chr17	StringTie	exon	81683536	81683594	1000	-	.	gene_id "MSTRG.87076"; transcript_id "ENST00000571082"; exon_number "4"; gene_name "ARL16"; ref_gene_id "ENSG00000214087";
chr17	StringTie	exon	81683693	81683743	1000	-	.	gene_id "MSTRG.87076"; transcript_id "ENST00000571082"; exon_number "5"; gene_name "ARL16"; ref_gene_id "ENSG00000214087";
chr17	StringTie	transcript	81682665	81683625	1000	-	.	gene_id "MSTRG.87076"; transcript_id "ENST00000572704"; gene_name "ARL16"; ref_gene_id "ENSG00000214087";
chr17	StringTie	exon	81682665	81683126	1000	-	.	gene_id "MSTRG.87076"; transcript_id "ENST00000572704"; exon_number "1"; gene_name "ARL16"; ref_gene_id "ENSG00000214087";
chr17	StringTie	exon	81683536	81683625	1000	-	.	gene_id "MSTRG.87076"; transcript_id "ENST00000572704"; exon_number "2"; gene_name "ARL16"; ref_gene_id "ENSG00000214087";
chr17	StringTie	transcript	81682685	81683687	1000	-	.	gene_id "MSTRG.87076"; transcript_id "ENST00000572937"; gene_name "ARL16"; ref_gene_id "ENSG00000214087";
chr17	StringTie	exon	81682685	81683126	1000	-	.	gene_id "MSTRG.87076"; transcript_id "ENST00000572937"; exon_number "1"; gene_name "ARL16"; ref_gene_id "ENSG00000214087";
chr17	StringTie	exon	81683593	81683687	1000	-	.	gene_id "MSTRG.87076"; transcript_id "ENST00000572937"; exon_number "2"; gene_name "ARL16"; ref_gene_id "ENSG00000214087";
chr17	StringTie	transcript	81681201	81683666	1000	-	.	gene_id "MSTRG.87076"; transcript_id "ENST00000573392"; gene_name "ARL16"; ref_gene_id "ENSG00000214087";
chr17	StringTie	exon	81681201	81681879	1000	-	.	gene_id "MSTRG.87076"; transcript_id "ENST00000573392"; exon_number "1"; gene_name "ARL16"; ref_gene_id "ENSG00000214087";
chr17	StringTie	exon	81682034	81682149	1000	-	.	gene_id "MSTRG.87076"; transcript_id "ENST00000573392"; exon_number "2"; gene_name "ARL16"; ref_gene_id "ENSG00000214087";
chr17	StringTie	exon	81683593	81683666	1000	-	.	gene_id "MSTRG.87076"; transcript_id "ENST00000573392"; exon_number "3"; gene_name "ARL16"; ref_gene_id "ENSG00000214087";
chr17	StringTie	transcript	81681523	81683734	1000	-	.	gene_id "MSTRG.87076"; transcript_id "ENST00000573569"; gene_name "ARL16"; ref_gene_id "ENSG00000214087";
chr17	StringTie	exon	81681523	81681879	1000	-	.	gene_id "MSTRG.87076"; transcript_id "ENST00000573569"; exon_number "1"; gene_name "ARL16"; ref_gene_id "ENSG00000214087";
chr17	StringTie	exon	81682034	81682149	1000	-	.	gene_id "MSTRG.87076"; transcript_id "ENST00000573569"; exon_number "2"; gene_name "ARL16"; ref_gene_id "ENSG00000214087";
chr17	StringTie	exon	81683013	81683126	1000	-	.	gene_id "MSTRG.87076"; transcript_id "ENST00000573569"; exon_number "3"; gene_name "ARL16"; ref_gene_id "ENSG00000214087";
chr17	StringTie	exon	81683536	81683734	1000	-	.	gene_id "MSTRG.87076"; transcript_id "ENST00000573569"; exon_number "4"; gene_name "ARL16"; ref_gene_id "ENSG00000214087";
chr17	StringTie	transcript	81681608	81683668	1000	-	.	gene_id "MSTRG.87076"; transcript_id "ENST00000573715"; gene_name "ARL16"; ref_gene_id "ENSG00000214087";
chr17	StringTie	exon	81681608	81681879	1000	-	.	gene_id "MSTRG.87076"; transcript_id "ENST00000573715"; exon_number "1"; gene_name "ARL16"; ref_gene_id "ENSG00000214087";
chr17	StringTie	exon	81682034	81682149	1000	-	.	gene_id "MSTRG.87076"; transcript_id "ENST00000573715"; exon_number "2"; gene_name "ARL16"; ref_gene_id "ENSG00000214087";
chr17	StringTie	exon	81682491	81682675	1000	-	.	gene_id "MSTRG.87076"; transcript_id "ENST00000573715"; exon_number "3"; gene_name "ARL16"; ref_gene_id "ENSG00000214087";
chr17	StringTie	exon	81683013	81683126	1000	-	.	gene_id "MSTRG.87076"; transcript_id "ENST00000573715"; exon_number "4"; gene_name "ARL16"; ref_gene_id "ENSG00000214087";
chr17	StringTie	exon	81683593	81683668	1000	-	.	gene_id "MSTRG.87076"; transcript_id "ENST00000573715"; exon_number "5"; gene_name "ARL16"; ref_gene_id "ENSG00000214087";
chr17	StringTie	transcript	81681369	81683659	1000	-	.	gene_id "MSTRG.87076"; transcript_id "ENST00000574938"; gene_name "ARL16"; ref_gene_id "ENSG00000214087";
chr17	StringTie	exon	81681369	81681879	1000	-	.	gene_id "MSTRG.87076"; transcript_id "ENST00000574938"; exon_number "1"; gene_name "ARL16"; ref_gene_id "ENSG00000214087";
chr17	StringTie	exon	81682034	81682149	1000	-	.	gene_id "MSTRG.87076"; transcript_id "ENST00000574938"; exon_number "2"; gene_name "ARL16"; ref_gene_id "ENSG00000214087";
chr17	StringTie	exon	81683536	81683659	1000	-	.	gene_id "MSTRG.87076"; transcript_id "ENST00000574938"; exon_number "3"; gene_name "ARL16"; ref_gene_id "ENSG00000214087";
chr17	StringTie	transcript	81681492	81683668	1000	-	.	gene_id "MSTRG.87076"; transcript_id "ENST00000576135"; gene_name "ARL16"; ref_gene_id "ENSG00000214087";
chr17	StringTie	exon	81681492	81681879	1000	-	.	gene_id "MSTRG.87076"; transcript_id "ENST00000576135"; exon_number "1"; gene_name "ARL16"; ref_gene_id "ENSG00000214087";
chr17	StringTie	exon	81682034	81682149	1000	-	.	gene_id "MSTRG.87076"; transcript_id "ENST00000576135"; exon_number "2"; gene_name "ARL16"; ref_gene_id "ENSG00000214087";
chr17	StringTie	exon	81683013	81683126	1000	-	.	gene_id "MSTRG.87076"; transcript_id "ENST00000576135"; exon_number "3"; gene_name "ARL16"; ref_gene_id "ENSG00000214087";
chr17	StringTie	exon	81683593	81683668	1000	-	.	gene_id "MSTRG.87076"; transcript_id "ENST00000576135"; exon_number "4"; gene_name "ARL16"; ref_gene_id "ENSG00000214087";
chr17	StringTie	transcript	81681795	81683126	1000	-	.	gene_id "MSTRG.87076"; transcript_id "ENST00000576914"; gene_name "ARL16"; ref_gene_id "ENSG00000214087";
chr17	StringTie	exon	81681795	81681879	1000	-	.	gene_id "MSTRG.87076"; transcript_id "ENST00000576914"; exon_number "1"; gene_name "ARL16"; ref_gene_id "ENSG00000214087";
chr17	StringTie	exon	81682034	81682149	1000	-	.	gene_id "MSTRG.87076"; transcript_id "ENST00000576914"; exon_number "2"; gene_name "ARL16"; ref_gene_id "ENSG00000214087";
chr17	StringTie	exon	81682443	81682675	1000	-	.	gene_id "MSTRG.87076"; transcript_id "ENST00000576914"; exon_number "3"; gene_name "ARL16"; ref_gene_id "ENSG00000214087";
chr17	StringTie	exon	81683013	81683126	1000	-	.	gene_id "MSTRG.87076"; transcript_id "ENST00000576914"; exon_number "4"; gene_name "ARL16"; ref_gene_id "ENSG00000214087";
chr17	StringTie	transcript	81681187	81683781	1000	-	.	gene_id "MSTRG.87076"; transcript_id "ENST00000577142"; gene_name "ARL16"; ref_gene_id "ENSG00000214087";
chr17	StringTie	exon	81681187	81681879	1000	-	.	gene_id "MSTRG.87076"; transcript_id "ENST00000577142"; exon_number "1"; gene_name "ARL16"; ref_gene_id "ENSG00000214087";
chr17	StringTie	exon	81682034	81683594	1000	-	.	gene_id "MSTRG.87076"; transcript_id "ENST00000577142"; exon_number "2"; gene_name "ARL16"; ref_gene_id "ENSG00000214087";
chr17	StringTie	exon	81683693	81683781	1000	-	.	gene_id "MSTRG.87076"; transcript_id "ENST00000577142"; exon_number "3"; gene_name "ARL16"; ref_gene_id "ENSG00000214087";
chr17	StringTie	transcript	81681220	81683924	1000	-	.	gene_id "MSTRG.87076"; transcript_id "ENST00000621051"; gene_name "ARL16"; ref_gene_id "ENSG00000214087";
chr17	StringTie	exon	81681220	81681879	1000	-	.	gene_id "MSTRG.87076"; transcript_id "ENST00000621051"; exon_number "1"; gene_name "ARL16"; ref_gene_id "ENSG00000214087";
chr17	StringTie	exon	81682034	81682149	1000	-	.	gene_id "MSTRG.87076"; transcript_id "ENST00000621051"; exon_number "2"; gene_name "ARL16"; ref_gene_id "ENSG00000214087";
chr17	StringTie	exon	81683013	81683126	1000	-	.	gene_id "MSTRG.87076"; transcript_id "ENST00000621051"; exon_number "3"; gene_name "ARL16"; ref_gene_id "ENSG00000214087";
chr17	StringTie	exon	81683536	81683594	1000	-	.	gene_id "MSTRG.87076"; transcript_id "ENST00000621051"; exon_number "4"; gene_name "ARL16"; ref_gene_id "ENSG00000214087";
chr17	StringTie	exon	81683693	81683924	1000	-	.	gene_id "MSTRG.87076"; transcript_id "ENST00000621051"; exon_number "5"; gene_name "ARL16"; ref_gene_id "ENSG00000214087";
chr17	StringTie	transcript	81681187	81683763	1000	-	.	gene_id "MSTRG.87076"; transcript_id "ENST00000622299"; gene_name "ARL16"; ref_gene_id "ENSG00000214087";
chr17	StringTie	exon	81681187	81681879	1000	-	.	gene_id "MSTRG.87076"; transcript_id "ENST00000622299"; exon_number "1"; gene_name "ARL16"; ref_gene_id "ENSG00000214087";
chr17	StringTie	exon	81682034	81682149	1000	-	.	gene_id "MSTRG.87076"; transcript_id "ENST00000622299"; exon_number "2"; gene_name "ARL16"; ref_gene_id "ENSG00000214087";
chr17	StringTie	exon	81683013	81683126	1000	-	.	gene_id "MSTRG.87076"; transcript_id "ENST00000622299"; exon_number "3"; gene_name "ARL16"; ref_gene_id "ENSG00000214087";
chr17	StringTie	exon	81683536	81683594	1000	-	.	gene_id "MSTRG.87076"; transcript_id "ENST00000622299"; exon_number "4"; gene_name "ARL16"; ref_gene_id "ENSG00000214087";
chr17	StringTie	exon	81683693	81683763	1000	-	.	gene_id "MSTRG.87076"; transcript_id "ENST00000622299"; exon_number "5"; gene_name "ARL16"; ref_gene_id "ENSG00000214087";
chr17	StringTie	transcript	81668555	81683925	1000	-	.	gene_id "MSTRG.87076"; transcript_id "MSTRG.87076.1";
chr17	StringTie	exon	81668555	81668999	1000	-	.	gene_id "MSTRG.87076"; transcript_id "MSTRG.87076.1"; exon_number "1";
chr17	StringTie	exon	81679646	81681879	1000	-	.	gene_id "MSTRG.87076"; transcript_id "MSTRG.87076.1"; exon_number "2";
chr17	StringTie	exon	81682034	81682149	1000	-	.	gene_id "MSTRG.87076"; transcript_id "MSTRG.87076.1"; exon_number "3";
chr17	StringTie	exon	81683013	81683126	1000	-	.	gene_id "MSTRG.87076"; transcript_id "MSTRG.87076.1"; exon_number "4";
chr17	StringTie	exon	81683536	81683594	1000	-	.	gene_id "MSTRG.87076"; transcript_id "MSTRG.87076.1"; exon_number "5";
chr17	StringTie	exon	81683693	81683925	1000	-	.	gene_id "MSTRG.87076"; transcript_id "MSTRG.87076.1"; exon_number "6";
chr17	StringTie	transcript	81681048	81683790	1000	-	.	gene_id "MSTRG.87076"; transcript_id "MSTRG.87076.10";
chr17	StringTie	exon	81681048	81681879	1000	-	.	gene_id "MSTRG.87076"; transcript_id "MSTRG.87076.10"; exon_number "1";
chr17	StringTie	exon	81682034	81682149	1000	-	.	gene_id "MSTRG.87076"; transcript_id "MSTRG.87076.10"; exon_number "2";
chr17	StringTie	exon	81683013	81683118	1000	-	.	gene_id "MSTRG.87076"; transcript_id "MSTRG.87076.10"; exon_number "3";
chr17	StringTie	exon	81683693	81683790	1000	-	.	gene_id "MSTRG.87076"; transcript_id "MSTRG.87076.10"; exon_number "4";
chr17	StringTie	transcript	81681080	81683793	1000	-	.	gene_id "MSTRG.87076"; transcript_id "MSTRG.87076.11";
chr17	StringTie	exon	81681080	81681879	1000	-	.	gene_id "MSTRG.87076"; transcript_id "MSTRG.87076.11"; exon_number "1";
chr17	StringTie	exon	81682034	81682119	1000	-	.	gene_id "MSTRG.87076"; transcript_id "MSTRG.87076.11"; exon_number "2";
chr17	StringTie	exon	81682610	81682675	1000	-	.	gene_id "MSTRG.87076"; transcript_id "MSTRG.87076.11"; exon_number "3";
chr17	StringTie	exon	81683013	81683126	1000	-	.	gene_id "MSTRG.87076"; transcript_id "MSTRG.87076.11"; exon_number "4";
chr17	StringTie	exon	81683536	81683594	1000	-	.	gene_id "MSTRG.87076"; transcript_id "MSTRG.87076.11"; exon_number "5";
chr17	StringTie	exon	81683693	81683793	1000	-	.	gene_id "MSTRG.87076"; transcript_id "MSTRG.87076.11"; exon_number "6";
chr17	StringTie	transcript	81681080	81683840	1000	-	.	gene_id "MSTRG.87076"; transcript_id "MSTRG.87076.12";
chr17	StringTie	exon	81681080	81681879	1000	-	.	gene_id "MSTRG.87076"; transcript_id "MSTRG.87076.12"; exon_number "1";
chr17	StringTie	exon	81682034	81682149	1000	-	.	gene_id "MSTRG.87076"; transcript_id "MSTRG.87076.12"; exon_number "2";
chr17	StringTie	exon	81682475	81682675	1000	-	.	gene_id "MSTRG.87076"; transcript_id "MSTRG.87076.12"; exon_number "3";
chr17	StringTie	exon	81683013	81683126	1000	-	.	gene_id "MSTRG.87076"; transcript_id "MSTRG.87076.12"; exon_number "4";
chr17	StringTie	exon	81683536	81683594	1000	-	.	gene_id "MSTRG.87076"; transcript_id "MSTRG.87076.12"; exon_number "5";
chr17	StringTie	exon	81683693	81683840	1000	-	.	gene_id "MSTRG.87076"; transcript_id "MSTRG.87076.12"; exon_number "6";
chr17	StringTie	transcript	81681119	81683805	1000	-	.	gene_id "MSTRG.87076"; transcript_id "MSTRG.87076.13";
chr17	StringTie	exon	81681119	81681879	1000	-	.	gene_id "MSTRG.87076"; transcript_id "MSTRG.87076.13"; exon_number "1";
chr17	StringTie	exon	81682034	81682119	1000	-	.	gene_id "MSTRG.87076"; transcript_id "MSTRG.87076.13"; exon_number "2";
chr17	StringTie	exon	81682610	81682675	1000	-	.	gene_id "MSTRG.87076"; transcript_id "MSTRG.87076.13"; exon_number "3";
chr17	StringTie	exon	81683013	81683118	1000	-	.	gene_id "MSTRG.87076"; transcript_id "MSTRG.87076.13"; exon_number "4";
chr17	StringTie	exon	81683693	81683805	1000	-	.	gene_id "MSTRG.87076"; transcript_id "MSTRG.87076.13"; exon_number "5";
chr17	StringTie	transcript	81681126	81683687	1000	-	.	gene_id "MSTRG.87076"; transcript_id "MSTRG.87076.14";
chr17	StringTie	exon	81681126	81681879	1000	-	.	gene_id "MSTRG.87076"; transcript_id "MSTRG.87076.14"; exon_number "1";
chr17	StringTie	exon	81682034	81682149	1000	-	.	gene_id "MSTRG.87076"; transcript_id "MSTRG.87076.14"; exon_number "2";
chr17	StringTie	exon	81682475	81682675	1000	-	.	gene_id "MSTRG.87076"; transcript_id "MSTRG.87076.14"; exon_number "3";
chr17	StringTie	exon	81683013	81683126	1000	-	.	gene_id "MSTRG.87076"; transcript_id "MSTRG.87076.14"; exon_number "4";
chr17	StringTie	exon	81683593	81683687	1000	-	.	gene_id "MSTRG.87076"; transcript_id "MSTRG.87076.14"; exon_number "5";
chr17	StringTie	transcript	81681140	81683790	1000	-	.	gene_id "MSTRG.87076"; transcript_id "MSTRG.87076.15";
chr17	StringTie	exon	81681140	81681659	1000	-	.	gene_id "MSTRG.87076"; transcript_id "MSTRG.87076.15"; exon_number "1";
chr17	StringTie	exon	81681750	81681879	1000	-	.	gene_id "MSTRG.87076"; transcript_id "MSTRG.87076.15"; exon_number "2";
chr17	StringTie	exon	81682034	81682149	1000	-	.	gene_id "MSTRG.87076"; transcript_id "MSTRG.87076.15"; exon_number "3";
chr17	StringTie	exon	81682491	81682675	1000	-	.	gene_id "MSTRG.87076"; transcript_id "MSTRG.87076.15"; exon_number "4";
chr17	StringTie	exon	81683013	81683126	1000	-	.	gene_id "MSTRG.87076"; transcript_id "MSTRG.87076.15"; exon_number "5";
chr17	StringTie	exon	81683536	81683594	1000	-	.	gene_id "MSTRG.87076"; transcript_id "MSTRG.87076.15"; exon_number "6";
chr17	StringTie	exon	81683693	81683790	1000	-	.	gene_id "MSTRG.87076"; transcript_id "MSTRG.87076.15"; exon_number "7";
chr17	StringTie	transcript	81681149	81683896	1000	-	.	gene_id "MSTRG.87076"; transcript_id "MSTRG.87076.16";
chr17	StringTie	exon	81681149	81681879	1000	-	.	gene_id "MSTRG.87076"; transcript_id "MSTRG.87076.16"; exon_number "1";
chr17	StringTie	exon	81682034	81682149	1000	-	.	gene_id "MSTRG.87076"; transcript_id "MSTRG.87076.16"; exon_number "2";
chr17	StringTie	exon	81682491	81682675	1000	-	.	gene_id "MSTRG.87076"; transcript_id "MSTRG.87076.16"; exon_number "3";
chr17	StringTie	exon	81683013	81683118	1000	-	.	gene_id "MSTRG.87076"; transcript_id "MSTRG.87076.16"; exon_number "4";
chr17	StringTie	exon	81683693	81683896	1000	-	.	gene_id "MSTRG.87076"; transcript_id "MSTRG.87076.16"; exon_number "5";
chr17	StringTie	transcript	81681155	81683794	1000	-	.	gene_id "MSTRG.87076"; transcript_id "MSTRG.87076.17";
chr17	StringTie	exon	81681155	81681879	1000	-	.	gene_id "MSTRG.87076"; transcript_id "MSTRG.87076.17"; exon_number "1";
chr17	StringTie	exon	81682034	81682149	1000	-	.	gene_id "MSTRG.87076"; transcript_id "MSTRG.87076.17"; exon_number "2";
chr17	StringTie	exon	81682491	81682675	1000	-	.	gene_id "MSTRG.87076"; transcript_id "MSTRG.87076.17"; exon_number "3";
chr17	StringTie	exon	81683013	81683093	1000	-	.	gene_id "MSTRG.87076"; transcript_id "MSTRG.87076.17"; exon_number "4";
chr17	StringTie	exon	81683536	81683594	1000	-	.	gene_id "MSTRG.87076"; transcript_id "MSTRG.87076.17"; exon_number "5";
chr17	StringTie	exon	81683693	81683794	1000	-	.	gene_id "MSTRG.87076"; transcript_id "MSTRG.87076.17"; exon_number "6";
chr17	StringTie	transcript	81681155	81683936	1000	-	.	gene_id "MSTRG.87076"; transcript_id "MSTRG.87076.18";
chr17	StringTie	exon	81681155	81681879	1000	-	.	gene_id "MSTRG.87076"; transcript_id "MSTRG.87076.18"; exon_number "1";
chr17	StringTie	exon	81682034	81682149	1000	-	.	gene_id "MSTRG.87076"; transcript_id "MSTRG.87076.18"; exon_number "2";
chr17	StringTie	exon	81682491	81682675	1000	-	.	gene_id "MSTRG.87076"; transcript_id "MSTRG.87076.18"; exon_number "3";
chr17	StringTie	exon	81683013	81683126	1000	-	.	gene_id "MSTRG.87076"; transcript_id "MSTRG.87076.18"; exon_number "4";
chr17	StringTie	exon	81683536	81683592	1000	-	.	gene_id "MSTRG.87076"; transcript_id "MSTRG.87076.18"; exon_number "5";
chr17	StringTie	exon	81683840	81683936	1000	-	.	gene_id "MSTRG.87076"; transcript_id "MSTRG.87076.18"; exon_number "6";
chr17	StringTie	transcript	81681157	81683735	1000	-	.	gene_id "MSTRG.87076"; transcript_id "MSTRG.87076.19";
chr17	StringTie	exon	81681157	81681879	1000	-	.	gene_id "MSTRG.87076"; transcript_id "MSTRG.87076.19"; exon_number "1";
chr17	StringTie	exon	81682034	81682149	1000	-	.	gene_id "MSTRG.87076"; transcript_id "MSTRG.87076.19"; exon_number "2";
chr17	StringTie	exon	81683013	81683126	1000	-	.	gene_id "MSTRG.87076"; transcript_id "MSTRG.87076.19"; exon_number "3";
chr17	StringTie	exon	81683435	81683594	1000	-	.	gene_id "MSTRG.87076"; transcript_id "MSTRG.87076.19"; exon_number "4";
chr17	StringTie	exon	81683693	81683735	1000	-	.	gene_id "MSTRG.87076"; transcript_id "MSTRG.87076.19"; exon_number "5";
chr17	StringTie	transcript	81672538	81684101	1000	-	.	gene_id "MSTRG.87076"; transcript_id "MSTRG.87076.2";
chr17	StringTie	exon	81672538	81672668	1000	-	.	gene_id "MSTRG.87076"; transcript_id "MSTRG.87076.2"; exon_number "1";
chr17	StringTie	exon	81672750	81673001	1000	-	.	gene_id "MSTRG.87076"; transcript_id "MSTRG.87076.2"; exon_number "2";
chr17	StringTie	exon	81673288	81673705	1000	-	.	gene_id "MSTRG.87076"; transcript_id "MSTRG.87076.2"; exon_number "3";
chr17	StringTie	exon	81673786	81681879	1000	-	.	gene_id "MSTRG.87076"; transcript_id "MSTRG.87076.2"; exon_number "4";
chr17	StringTie	exon	81682034	81682149	1000	-	.	gene_id "MSTRG.87076"; transcript_id "MSTRG.87076.2"; exon_number "5";
chr17	StringTie	exon	81682491	81682675	1000	-	.	gene_id "MSTRG.87076"; transcript_id "MSTRG.87076.2"; exon_number "6";
chr17	StringTie	exon	81683013	81683126	1000	-	.	gene_id "MSTRG.87076"; transcript_id "MSTRG.87076.2"; exon_number "7";
chr17	StringTie	exon	81683536	81683594	1000	-	.	gene_id "MSTRG.87076"; transcript_id "MSTRG.87076.2"; exon_number "8";
chr17	StringTie	exon	81683693	81684101	1000	-	.	gene_id "MSTRG.87076"; transcript_id "MSTRG.87076.2"; exon_number "9";
chr17	StringTie	transcript	81681158	81683831	1000	-	.	gene_id "MSTRG.87076"; transcript_id "MSTRG.87076.20";
chr17	StringTie	exon	81681158	81681879	1000	-	.	gene_id "MSTRG.87076"; transcript_id "MSTRG.87076.20"; exon_number "1";
chr17	StringTie	exon	81682034	81682149	1000	-	.	gene_id "MSTRG.87076"; transcript_id "MSTRG.87076.20"; exon_number "2";
chr17	StringTie	exon	81682443	81682675	1000	-	.	gene_id "MSTRG.87076"; transcript_id "MSTRG.87076.20"; exon_number "3";
chr17	StringTie	exon	81683013	81683126	1000	-	.	gene_id "MSTRG.87076"; transcript_id "MSTRG.87076.20"; exon_number "4";
chr17	StringTie	exon	81683536	81683594	1000	-	.	gene_id "MSTRG.87076"; transcript_id "MSTRG.87076.20"; exon_number "5";
chr17	StringTie	exon	81683693	81683831	1000	-	.	gene_id "MSTRG.87076"; transcript_id "MSTRG.87076.20"; exon_number "6";
chr17	StringTie	transcript	81681158	81683841	1000	-	.	gene_id "MSTRG.87076"; transcript_id "MSTRG.87076.21";
chr17	StringTie	exon	81681158	81681879	1000	-	.	gene_id "MSTRG.87076"; transcript_id "MSTRG.87076.21"; exon_number "1";
chr17	StringTie	exon	81682034	81682149	1000	-	.	gene_id "MSTRG.87076"; transcript_id "MSTRG.87076.21"; exon_number "2";
chr17	StringTie	exon	81683127	81683594	1000	-	.	gene_id "MSTRG.87076"; transcript_id "MSTRG.87076.21"; exon_number "3";
chr17	StringTie	exon	81683693	81683841	1000	-	.	gene_id "MSTRG.87076"; transcript_id "MSTRG.87076.21"; exon_number "4";
chr17	StringTie	transcript	81681159	81683887	1000	-	.	gene_id "MSTRG.87076"; transcript_id "MSTRG.87076.22";
chr17	StringTie	exon	81681159	81681659	1000	-	.	gene_id "MSTRG.87076"; transcript_id "MSTRG.87076.22"; exon_number "1";
chr17	StringTie	exon	81681695	81681879	1000	-	.	gene_id "MSTRG.87076"; transcript_id "MSTRG.87076.22"; exon_number "2";
chr17	StringTie	exon	81682034	81682149	1000	-	.	gene_id "MSTRG.87076"; transcript_id "MSTRG.87076.22"; exon_number "3";
chr17	StringTie	exon	81682491	81682675	1000	-	.	gene_id "MSTRG.87076"; transcript_id "MSTRG.87076.22"; exon_number "4";
chr17	StringTie	exon	81683013	81683126	1000	-	.	gene_id "MSTRG.87076"; transcript_id "MSTRG.87076.22"; exon_number "5";
chr17	StringTie	exon	81683536	81683594	1000	-	.	gene_id "MSTRG.87076"; transcript_id "MSTRG.87076.22"; exon_number "6";
chr17	StringTie	exon	81683693	81683887	1000	-	.	gene_id "MSTRG.87076"; transcript_id "MSTRG.87076.22"; exon_number "7";
chr17	StringTie	transcript	81681160	81683805	1000	-	.	gene_id "MSTRG.87076"; transcript_id "MSTRG.87076.23";
chr17	StringTie	exon	81681160	81681668	1000	-	.	gene_id "MSTRG.87076"; transcript_id "MSTRG.87076.23"; exon_number "1";
chr17	StringTie	exon	81681750	81681879	1000	-	.	gene_id "MSTRG.87076"; transcript_id "MSTRG.87076.23"; exon_number "2";
chr17	StringTie	exon	81682034	81682149	1000	-	.	gene_id "MSTRG.87076"; transcript_id "MSTRG.87076.23"; exon_number "3";
chr17	StringTie	exon	81682491	81682675	1000	-	.	gene_id "MSTRG.87076"; transcript_id "MSTRG.87076.23"; exon_number "4";
chr17	StringTie	exon	81683013	81683126	1000	-	.	gene_id "MSTRG.87076"; transcript_id "MSTRG.87076.23"; exon_number "5";
chr17	StringTie	exon	81683536	81683594	1000	-	.	gene_id "MSTRG.87076"; transcript_id "MSTRG.87076.23"; exon_number "6";
chr17	StringTie	exon	81683693	81683805	1000	-	.	gene_id "MSTRG.87076"; transcript_id "MSTRG.87076.23"; exon_number "7";
chr17	StringTie	transcript	81681161	81683885	1000	-	.	gene_id "MSTRG.87076"; transcript_id "MSTRG.87076.24";
chr17	StringTie	exon	81681161	81681494	1000	-	.	gene_id "MSTRG.87076"; transcript_id "MSTRG.87076.24"; exon_number "1";
chr17	StringTie	exon	81681552	81681879	1000	-	.	gene_id "MSTRG.87076"; transcript_id "MSTRG.87076.24"; exon_number "2";
chr17	StringTie	exon	81682034	81682149	1000	-	.	gene_id "MSTRG.87076"; transcript_id "MSTRG.87076.24"; exon_number "3";
chr17	StringTie	exon	81682491	81682675	1000	-	.	gene_id "MSTRG.87076"; transcript_id "MSTRG.87076.24"; exon_number "4";
chr17	StringTie	exon	81683013	81683126	1000	-	.	gene_id "MSTRG.87076"; transcript_id "MSTRG.87076.24"; exon_number "5";
chr17	StringTie	exon	81683536	81683594	1000	-	.	gene_id "MSTRG.87076"; transcript_id "MSTRG.87076.24"; exon_number "6";
chr17	StringTie	exon	81683693	81683885	1000	-	.	gene_id "MSTRG.87076"; transcript_id "MSTRG.87076.24"; exon_number "7";
chr17	StringTie	transcript	81681164	81683789	1000	-	.	gene_id "MSTRG.87076"; transcript_id "MSTRG.87076.25";
chr17	StringTie	exon	81681164	81681879	1000	-	.	gene_id "MSTRG.87076"; transcript_id "MSTRG.87076.25"; exon_number "1";
chr17	StringTie	exon	81682034	81682119	1000	-	.	gene_id "MSTRG.87076"; transcript_id "MSTRG.87076.25"; exon_number "2";
chr17	StringTie	exon	81683013	81683126	1000	-	.	gene_id "MSTRG.87076"; transcript_id "MSTRG.87076.25"; exon_number "3";
chr17	StringTie	exon	81683536	81683594	1000	-	.	gene_id "MSTRG.87076"; transcript_id "MSTRG.87076.25"; exon_number "4";
chr17	StringTie	exon	81683693	81683789	1000	-	.	gene_id "MSTRG.87076"; transcript_id "MSTRG.87076.25"; exon_number "5";
chr17	StringTie	transcript	81681170	81683794	1000	-	.	gene_id "MSTRG.87076"; transcript_id "MSTRG.87076.26";
chr17	StringTie	exon	81681170	81681289	1000	-	.	gene_id "MSTRG.87076"; transcript_id "MSTRG.87076.26"; exon_number "1";
chr17	StringTie	exon	81681548	81681879	1000	-	.	gene_id "MSTRG.87076"; transcript_id "MSTRG.87076.26"; exon_number "2";
chr17	StringTie	exon	81682034	81682149	1000	-	.	gene_id "MSTRG.87076"; transcript_id "MSTRG.87076.26"; exon_number "3";
chr17	StringTie	exon	81683536	81683594	1000	-	.	gene_id "MSTRG.87076"; transcript_id "MSTRG.87076.26"; exon_number "4";
chr17	StringTie	exon	81683693	81683794	1000	-	.	gene_id "MSTRG.87076"; transcript_id "MSTRG.87076.26"; exon_number "5";
chr17	StringTie	transcript	81681171	81683824	1000	-	.	gene_id "MSTRG.87076"; transcript_id "MSTRG.87076.27";
chr17	StringTie	exon	81681171	81681879	1000	-	.	gene_id "MSTRG.87076"; transcript_id "MSTRG.87076.27"; exon_number "1";
chr17	StringTie	exon	81682034	81682149	1000	-	.	gene_id "MSTRG.87076"; transcript_id "MSTRG.87076.27"; exon_number "2";
chr17	StringTie	exon	81682491	81682675	1000	-	.	gene_id "MSTRG.87076"; transcript_id "MSTRG.87076.27"; exon_number "3";
chr17	StringTie	exon	81683536	81683594	1000	-	.	gene_id "MSTRG.87076"; transcript_id "MSTRG.87076.27"; exon_number "4";
chr17	StringTie	exon	81683693	81683824	1000	-	.	gene_id "MSTRG.87076"; transcript_id "MSTRG.87076.27"; exon_number "5";
chr17	StringTie	transcript	81681171	81683832	1000	-	.	gene_id "MSTRG.87076"; transcript_id "MSTRG.87076.28";
chr17	StringTie	exon	81681171	81681659	1000	-	.	gene_id "MSTRG.87076"; transcript_id "MSTRG.87076.28"; exon_number "1";
chr17	StringTie	exon	81681695	81681879	1000	-	.	gene_id "MSTRG.87076"; transcript_id "MSTRG.87076.28"; exon_number "2";
chr17	StringTie	exon	81682034	81682149	1000	-	.	gene_id "MSTRG.87076"; transcript_id "MSTRG.87076.28"; exon_number "3";
chr17	StringTie	exon	81683536	81683594	1000	-	.	gene_id "MSTRG.87076"; transcript_id "MSTRG.87076.28"; exon_number "4";
chr17	StringTie	exon	81683693	81683832	1000	-	.	gene_id "MSTRG.87076"; transcript_id "MSTRG.87076.28"; exon_number "5";
chr17	StringTie	transcript	81681171	81683813	1000	-	.	gene_id "MSTRG.87076"; transcript_id "MSTRG.87076.29";
chr17	StringTie	exon	81681171	81681879	1000	-	.	gene_id "MSTRG.87076"; transcript_id "MSTRG.87076.29"; exon_number "1";
chr17	StringTie	exon	81682034	81682119	1000	-	.	gene_id "MSTRG.87076"; transcript_id "MSTRG.87076.29"; exon_number "2";
chr17	StringTie	exon	81682491	81682675	1000	-	.	gene_id "MSTRG.87076"; transcript_id "MSTRG.87076.29"; exon_number "3";
chr17	StringTie	exon	81683013	81683126	1000	-	.	gene_id "MSTRG.87076"; transcript_id "MSTRG.87076.29"; exon_number "4";
chr17	StringTie	exon	81683536	81683594	1000	-	.	gene_id "MSTRG.87076"; transcript_id "MSTRG.87076.29"; exon_number "5";
chr17	StringTie	exon	81683693	81683813	1000	-	.	gene_id "MSTRG.87076"; transcript_id "MSTRG.87076.29"; exon_number "6";
chr17	StringTie	transcript	81673266	81674206	1000	-	.	gene_id "MSTRG.87076"; transcript_id "MSTRG.87076.3";
chr17	StringTie	exon	81673266	81673705	1000	-	.	gene_id "MSTRG.87076"; transcript_id "MSTRG.87076.3"; exon_number "1";
chr17	StringTie	exon	81673746	81674206	1000	-	.	gene_id "MSTRG.87076"; transcript_id "MSTRG.87076.3"; exon_number "2";
chr17	StringTie	transcript	81681173	81683759	1000	-	.	gene_id "MSTRG.87076"; transcript_id "MSTRG.87076.30";
chr17	StringTie	exon	81681173	81681879	1000	-	.	gene_id "MSTRG.87076"; transcript_id "MSTRG.87076.30"; exon_number "1";
chr17	StringTie	exon	81683536	81683594	1000	-	.	gene_id "MSTRG.87076"; transcript_id "MSTRG.87076.30"; exon_number "2";
chr17	StringTie	exon	81683693	81683759	1000	-	.	gene_id "MSTRG.87076"; transcript_id "MSTRG.87076.30"; exon_number "3";
chr17	StringTie	transcript	81681173	81683850	1000	-	.	gene_id "MSTRG.87076"; transcript_id "MSTRG.87076.31";
chr17	StringTie	exon	81681173	81681879	1000	-	.	gene_id "MSTRG.87076"; transcript_id "MSTRG.87076.31"; exon_number "1";
chr17	StringTie	exon	81682034	81682149	1000	-	.	gene_id "MSTRG.87076"; transcript_id "MSTRG.87076.31"; exon_number "2";
chr17	StringTie	exon	81682491	81683126	1000	-	.	gene_id "MSTRG.87076"; transcript_id "MSTRG.87076.31"; exon_number "3";
chr17	StringTie	exon	81683593	81683594	1000	-	.	gene_id "MSTRG.87076"; transcript_id "MSTRG.87076.31"; exon_number "4";
chr17	StringTie	exon	81683693	81683850	1000	-	.	gene_id "MSTRG.87076"; transcript_id "MSTRG.87076.31"; exon_number "5";
chr17	StringTie	transcript	81681173	81683790	1000	-	.	gene_id "MSTRG.87076"; transcript_id "MSTRG.87076.32";
chr17	StringTie	exon	81681173	81681879	1000	-	.	gene_id "MSTRG.87076"; transcript_id "MSTRG.87076.32"; exon_number "1";
chr17	StringTie	exon	81682034	81682149	1000	-	.	gene_id "MSTRG.87076"; transcript_id "MSTRG.87076.32"; exon_number "2";
chr17	StringTie	exon	81683013	81683126	1000	-	.	gene_id "MSTRG.87076"; transcript_id "MSTRG.87076.32"; exon_number "3";
chr17	StringTie	exon	81683593	81683594	1000	-	.	gene_id "MSTRG.87076"; transcript_id "MSTRG.87076.32"; exon_number "4";
chr17	StringTie	exon	81683693	81683790	1000	-	.	gene_id "MSTRG.87076"; transcript_id "MSTRG.87076.32"; exon_number "5";
chr17	StringTie	transcript	81681176	81683781	1000	-	.	gene_id "MSTRG.87076"; transcript_id "MSTRG.87076.34";
chr17	StringTie	exon	81681176	81681879	1000	-	.	gene_id "MSTRG.87076"; transcript_id "MSTRG.87076.34"; exon_number "1";
chr17	StringTie	exon	81682034	81682236	1000	-	.	gene_id "MSTRG.87076"; transcript_id "MSTRG.87076.34"; exon_number "2";
chr17	StringTie	exon	81683013	81683126	1000	-	.	gene_id "MSTRG.87076"; transcript_id "MSTRG.87076.34"; exon_number "3";
chr17	StringTie	exon	81683536	81683594	1000	-	.	gene_id "MSTRG.87076"; transcript_id "MSTRG.87076.34"; exon_number "4";
chr17	StringTie	exon	81683693	81683781	1000	-	.	gene_id "MSTRG.87076"; transcript_id "MSTRG.87076.34"; exon_number "5";
chr17	StringTie	transcript	81673436	81673855	1000	-	.	gene_id "MSTRG.87076"; transcript_id "MSTRG.87076.4";
chr17	StringTie	exon	81673436	81673745	1000	-	.	gene_id "MSTRG.87076"; transcript_id "MSTRG.87076.4"; exon_number "1";
chr17	StringTie	exon	81673786	81673855	1000	-	.	gene_id "MSTRG.87076"; transcript_id "MSTRG.87076.4"; exon_number "2";
chr17	StringTie	transcript	81675781	81683979	1000	-	.	gene_id "MSTRG.87076"; transcript_id "MSTRG.87076.5";
chr17	StringTie	exon	81675781	81681879	1000	-	.	gene_id "MSTRG.87076"; transcript_id "MSTRG.87076.5"; exon_number "1";
chr17	StringTie	exon	81682034	81682149	1000	-	.	gene_id "MSTRG.87076"; transcript_id "MSTRG.87076.5"; exon_number "2";
chr17	StringTie	exon	81683536	81683594	1000	-	.	gene_id "MSTRG.87076"; transcript_id "MSTRG.87076.5"; exon_number "3";
chr17	StringTie	exon	81683693	81683979	1000	-	.	gene_id "MSTRG.87076"; transcript_id "MSTRG.87076.5"; exon_number "4";
chr17	StringTie	transcript	81679616	81683806	1000	-	.	gene_id "MSTRG.87076"; transcript_id "MSTRG.87076.6";
chr17	StringTie	exon	81679616	81681879	1000	-	.	gene_id "MSTRG.87076"; transcript_id "MSTRG.87076.6"; exon_number "1";
chr17	StringTie	exon	81682034	81682149	1000	-	.	gene_id "MSTRG.87076"; transcript_id "MSTRG.87076.6"; exon_number "2";
chr17	StringTie	exon	81683013	81683093	1000	-	.	gene_id "MSTRG.87076"; transcript_id "MSTRG.87076.6"; exon_number "3";
chr17	StringTie	exon	81683536	81683594	1000	-	.	gene_id "MSTRG.87076"; transcript_id "MSTRG.87076.6"; exon_number "4";
chr17	StringTie	exon	81683693	81683806	1000	-	.	gene_id "MSTRG.87076"; transcript_id "MSTRG.87076.6"; exon_number "5";
chr17	StringTie	transcript	81680023	81683787	1000	-	.	gene_id "MSTRG.87076"; transcript_id "MSTRG.87076.7";
chr17	StringTie	exon	81680023	81681668	1000	-	.	gene_id "MSTRG.87076"; transcript_id "MSTRG.87076.7"; exon_number "1";
chr17	StringTie	exon	81681750	81681879	1000	-	.	gene_id "MSTRG.87076"; transcript_id "MSTRG.87076.7"; exon_number "2";
chr17	StringTie	exon	81682034	81682149	1000	-	.	gene_id "MSTRG.87076"; transcript_id "MSTRG.87076.7"; exon_number "3";
chr17	StringTie	exon	81683536	81683594	1000	-	.	gene_id "MSTRG.87076"; transcript_id "MSTRG.87076.7"; exon_number "4";
chr17	StringTie	exon	81683693	81683787	1000	-	.	gene_id "MSTRG.87076"; transcript_id "MSTRG.87076.7"; exon_number "5";
chr17	StringTie	transcript	81680987	81683788	1000	-	.	gene_id "MSTRG.87076"; transcript_id "MSTRG.87076.8";
chr17	StringTie	exon	81680987	81681879	1000	-	.	gene_id "MSTRG.87076"; transcript_id "MSTRG.87076.8"; exon_number "1";
chr17	StringTie	exon	81682034	81682149	1000	-	.	gene_id "MSTRG.87076"; transcript_id "MSTRG.87076.8"; exon_number "2";
chr17	StringTie	exon	81682443	81682675	1000	-	.	gene_id "MSTRG.87076"; transcript_id "MSTRG.87076.8"; exon_number "3";
chr17	StringTie	exon	81683013	81683126	1000	-	.	gene_id "MSTRG.87076"; transcript_id "MSTRG.87076.8"; exon_number "4";
chr17	StringTie	exon	81683593	81683788	1000	-	.	gene_id "MSTRG.87076"; transcript_id "MSTRG.87076.8"; exon_number "5";
chr17	StringTie	transcript	81680988	81683784	1000	-	.	gene_id "MSTRG.87076"; transcript_id "MSTRG.87076.9";
chr17	StringTie	exon	81680988	81681668	1000	-	.	gene_id "MSTRG.87076"; transcript_id "MSTRG.87076.9"; exon_number "1";
chr17	StringTie	exon	81681695	81681879	1000	-	.	gene_id "MSTRG.87076"; transcript_id "MSTRG.87076.9"; exon_number "2";
chr17	StringTie	exon	81682034	81682149	1000	-	.	gene_id "MSTRG.87076"; transcript_id "MSTRG.87076.9"; exon_number "3";
chr17	StringTie	exon	81682491	81682675	1000	-	.	gene_id "MSTRG.87076"; transcript_id "MSTRG.87076.9"; exon_number "4";
chr17	StringTie	exon	81683013	81683126	1000	-	.	gene_id "MSTRG.87076"; transcript_id "MSTRG.87076.9"; exon_number "5";
chr17	StringTie	exon	81683536	81683594	1000	-	.	gene_id "MSTRG.87076"; transcript_id "MSTRG.87076.9"; exon_number "6";
chr17	StringTie	exon	81683693	81683784	1000	-	.	gene_id "MSTRG.87076"; transcript_id "MSTRG.87076.9"; exon_number "7";
chr17	StringTie	transcript	81693757	81693869	1000	+	.	gene_id "MSTRG.87077"; transcript_id "ENST00000616843"; gene_name "MIR6786"; ref_gene_id "ENSG00000277784";
chr17	StringTie	exon	81693757	81693869	1000	+	.	gene_id "MSTRG.87077"; transcript_id "ENST00000616843"; exon_number "1"; gene_name "MIR6786"; ref_gene_id "ENSG00000277784";
chr17	StringTie	transcript	81697025	81697714	1000	-	.	gene_id "MSTRG.87078"; transcript_id "ENST00000620344"; gene_name "RP13-1032I1.11"; ref_gene_id "ENSG00000275902";
chr17	StringTie	exon	81697025	81697714	1000	-	.	gene_id "MSTRG.87078"; transcript_id "ENST00000620344"; exon_number "1"; gene_name "RP13-1032I1.11"; ref_gene_id "ENSG00000275902";
chr17	StringTie	transcript	81696604	81697714	1000	-	.	gene_id "MSTRG.87078"; transcript_id "MSTRG.87078.1";
chr17	StringTie	exon	81696604	81696725	1000	-	.	gene_id "MSTRG.87078"; transcript_id "MSTRG.87078.1"; exon_number "1";
chr17	StringTie	exon	81696841	81697714	1000	-	.	gene_id "MSTRG.87078"; transcript_id "MSTRG.87078.1"; exon_number "2";
chr17	StringTie	transcript	81701324	81703300	1000	-	.	gene_id "MSTRG.87079"; transcript_id "ENST00000575312"; gene_name "RP13-1032I1.7"; ref_gene_id "ENSG00000262049";
chr17	StringTie	exon	81701324	81703300	1000	-	.	gene_id "MSTRG.87079"; transcript_id "ENST00000575312"; exon_number "1"; gene_name "RP13-1032I1.7"; ref_gene_id "ENSG00000262049";
chr17	StringTie	transcript	81700693	81703360	1000	-	.	gene_id "MSTRG.87079"; transcript_id "MSTRG.87079.1";
chr17	StringTie	exon	81700693	81700824	1000	-	.	gene_id "MSTRG.87079"; transcript_id "MSTRG.87079.1"; exon_number "1";
chr17	StringTie	exon	81701056	81702637	1000	-	.	gene_id "MSTRG.87079"; transcript_id "MSTRG.87079.1"; exon_number "2";
chr17	StringTie	exon	81702785	81703360	1000	-	.	gene_id "MSTRG.87079"; transcript_id "MSTRG.87079.1"; exon_number "3";
chr17	StringTie	transcript	81700754	81703382	1000	-	.	gene_id "MSTRG.87079"; transcript_id "MSTRG.87079.2";
chr17	StringTie	exon	81700754	81700800	1000	-	.	gene_id "MSTRG.87079"; transcript_id "MSTRG.87079.2"; exon_number "1";
chr17	StringTie	exon	81701602	81702637	1000	-	.	gene_id "MSTRG.87079"; transcript_id "MSTRG.87079.2"; exon_number "2";
chr17	StringTie	exon	81702785	81703382	1000	-	.	gene_id "MSTRG.87079"; transcript_id "MSTRG.87079.2"; exon_number "3";
chr17	StringTie	transcript	81700814	81703358	1000	-	.	gene_id "MSTRG.87079"; transcript_id "MSTRG.87079.3";
chr17	StringTie	exon	81700814	81701938	1000	-	.	gene_id "MSTRG.87079"; transcript_id "MSTRG.87079.3"; exon_number "1";
chr17	StringTie	exon	81701981	81703358	1000	-	.	gene_id "MSTRG.87079"; transcript_id "MSTRG.87079.3"; exon_number "2";
chr17	StringTie	transcript	81700814	81703354	1000	-	.	gene_id "MSTRG.87079"; transcript_id "MSTRG.87079.4";
chr17	StringTie	exon	81700814	81700961	1000	-	.	gene_id "MSTRG.87079"; transcript_id "MSTRG.87079.4"; exon_number "1";
chr17	StringTie	exon	81701174	81702637	1000	-	.	gene_id "MSTRG.87079"; transcript_id "MSTRG.87079.4"; exon_number "2";
chr17	StringTie	exon	81702785	81703354	1000	-	.	gene_id "MSTRG.87079"; transcript_id "MSTRG.87079.4"; exon_number "3";
chr17	StringTie	transcript	81700879	81703342	1000	-	.	gene_id "MSTRG.87079"; transcript_id "MSTRG.87079.5";
chr17	StringTie	exon	81700879	81701697	1000	-	.	gene_id "MSTRG.87079"; transcript_id "MSTRG.87079.5"; exon_number "1";
chr17	StringTie	exon	81701767	81703342	1000	-	.	gene_id "MSTRG.87079"; transcript_id "MSTRG.87079.5"; exon_number "2";
chr17	StringTie	transcript	81701079	81703251	1000	-	.	gene_id "MSTRG.87079"; transcript_id "MSTRG.87079.6";
chr17	StringTie	exon	81701079	81701931	1000	-	.	gene_id "MSTRG.87079"; transcript_id "MSTRG.87079.6"; exon_number "1";
chr17	StringTie	exon	81701981	81703251	1000	-	.	gene_id "MSTRG.87079"; transcript_id "MSTRG.87079.6"; exon_number "2";
chr17	StringTie	transcript	81701286	81702129	1000	-	.	gene_id "MSTRG.87079"; transcript_id "MSTRG.87079.7";
chr17	StringTie	exon	81701286	81701914	1000	-	.	gene_id "MSTRG.87079"; transcript_id "MSTRG.87079.7"; exon_number "1";
chr17	StringTie	exon	81702022	81702129	1000	-	.	gene_id "MSTRG.87079"; transcript_id "MSTRG.87079.7"; exon_number "2";
chr17	StringTie	transcript	81701286	81702134	1000	-	.	gene_id "MSTRG.87079"; transcript_id "MSTRG.87079.8";
chr17	StringTie	exon	81701286	81701726	1000	-	.	gene_id "MSTRG.87079"; transcript_id "MSTRG.87079.8"; exon_number "1";
chr17	StringTie	exon	81701750	81702134	1000	-	.	gene_id "MSTRG.87079"; transcript_id "MSTRG.87079.8"; exon_number "2";
chr17	StringTie	transcript	81701290	81702125	1000	-	.	gene_id "MSTRG.87079"; transcript_id "MSTRG.87079.9";
chr17	StringTie	exon	81701290	81701956	1000	-	.	gene_id "MSTRG.87079"; transcript_id "MSTRG.87079.9"; exon_number "1";
chr17	StringTie	exon	81701981	81702125	1000	-	.	gene_id "MSTRG.87079"; transcript_id "MSTRG.87079.9"; exon_number "2";
chr1	StringTie	transcript	118812069	118813620	1000	.	.	gene_id "MSTRG.8708"; transcript_id "MSTRG.8708.1";
chr1	StringTie	exon	118812069	118813620	1000	.	.	gene_id "MSTRG.8708"; transcript_id "MSTRG.8708.1"; exon_number "1";
chr17	StringTie	transcript	81792543	81796281	1000	.	.	gene_id "MSTRG.87080"; transcript_id "MSTRG.87080.1";
chr17	StringTie	exon	81792543	81796281	1000	.	.	gene_id "MSTRG.87080"; transcript_id "MSTRG.87080.1"; exon_number "1";
chr17	StringTie	transcript	81797728	81798717	1000	-	.	gene_id "MSTRG.87081"; transcript_id "MSTRG.87081.1";
chr17	StringTie	exon	81797728	81798717	1000	-	.	gene_id "MSTRG.87081"; transcript_id "MSTRG.87081.1"; exon_number "1";
chr17	StringTie	transcript	81804134	81814013	1000	+	.	gene_id "MSTRG.87082"; transcript_id "ENST00000400723"; gene_name "GCGR"; ref_gene_id "ENSG00000215644";
chr17	StringTie	exon	81804134	81804249	1000	+	.	gene_id "MSTRG.87082"; transcript_id "ENST00000400723"; exon_number "1"; gene_name "GCGR"; ref_gene_id "ENSG00000215644";
chr17	StringTie	exon	81808842	81809078	1000	+	.	gene_id "MSTRG.87082"; transcript_id "ENST00000400723"; exon_number "2"; gene_name "GCGR"; ref_gene_id "ENSG00000215644";
chr17	StringTie	exon	81809782	81809884	1000	+	.	gene_id "MSTRG.87082"; transcript_id "ENST00000400723"; exon_number "3"; gene_name "GCGR"; ref_gene_id "ENSG00000215644";
chr17	StringTie	exon	81810825	81810932	1000	+	.	gene_id "MSTRG.87082"; transcript_id "ENST00000400723"; exon_number "4"; gene_name "GCGR"; ref_gene_id "ENSG00000215644";
chr17	StringTie	exon	81811010	81811131	1000	+	.	gene_id "MSTRG.87082"; transcript_id "ENST00000400723"; exon_number "5"; gene_name "GCGR"; ref_gene_id "ENSG00000215644";
chr17	StringTie	exon	81811222	81811328	1000	+	.	gene_id "MSTRG.87082"; transcript_id "ENST00000400723"; exon_number "6"; gene_name "GCGR"; ref_gene_id "ENSG00000215644";
chr17	StringTie	exon	81811404	81811560	1000	+	.	gene_id "MSTRG.87082"; transcript_id "ENST00000400723"; exon_number "7"; gene_name "GCGR"; ref_gene_id "ENSG00000215644";
chr17	StringTie	exon	81811651	81811810	1000	+	.	gene_id "MSTRG.87082"; transcript_id "ENST00000400723"; exon_number "8"; gene_name "GCGR"; ref_gene_id "ENSG00000215644";
chr17	StringTie	exon	81811886	81811946	1000	+	.	gene_id "MSTRG.87082"; transcript_id "ENST00000400723"; exon_number "9"; gene_name "GCGR"; ref_gene_id "ENSG00000215644";
chr17	StringTie	exon	81812183	81812252	1000	+	.	gene_id "MSTRG.87082"; transcript_id "ENST00000400723"; exon_number "10"; gene_name "GCGR"; ref_gene_id "ENSG00000215644";
chr17	StringTie	exon	81812577	81812665	1000	+	.	gene_id "MSTRG.87082"; transcript_id "ENST00000400723"; exon_number "11"; gene_name "GCGR"; ref_gene_id "ENSG00000215644";
chr17	StringTie	exon	81812807	81812945	1000	+	.	gene_id "MSTRG.87082"; transcript_id "ENST00000400723"; exon_number "12"; gene_name "GCGR"; ref_gene_id "ENSG00000215644";
chr17	StringTie	exon	81813016	81813057	1000	+	.	gene_id "MSTRG.87082"; transcript_id "ENST00000400723"; exon_number "13"; gene_name "GCGR"; ref_gene_id "ENSG00000215644";
chr17	StringTie	exon	81813474	81814013	1000	+	.	gene_id "MSTRG.87082"; transcript_id "ENST00000400723"; exon_number "14"; gene_name "GCGR"; ref_gene_id "ENSG00000215644";
chr17	StringTie	transcript	81804149	81813689	1000	+	.	gene_id "MSTRG.87082"; transcript_id "ENST00000570996"; gene_name "GCGR"; ref_gene_id "ENSG00000215644";
chr17	StringTie	exon	81804149	81804249	1000	+	.	gene_id "MSTRG.87082"; transcript_id "ENST00000570996"; exon_number "1"; gene_name "GCGR"; ref_gene_id "ENSG00000215644";
chr17	StringTie	exon	81808842	81809078	1000	+	.	gene_id "MSTRG.87082"; transcript_id "ENST00000570996"; exon_number "2"; gene_name "GCGR"; ref_gene_id "ENSG00000215644";
chr17	StringTie	exon	81809782	81809884	1000	+	.	gene_id "MSTRG.87082"; transcript_id "ENST00000570996"; exon_number "3"; gene_name "GCGR"; ref_gene_id "ENSG00000215644";
chr17	StringTie	exon	81810825	81810932	1000	+	.	gene_id "MSTRG.87082"; transcript_id "ENST00000570996"; exon_number "4"; gene_name "GCGR"; ref_gene_id "ENSG00000215644";
chr17	StringTie	exon	81811010	81811131	1000	+	.	gene_id "MSTRG.87082"; transcript_id "ENST00000570996"; exon_number "5"; gene_name "GCGR"; ref_gene_id "ENSG00000215644";
chr17	StringTie	exon	81811222	81811328	1000	+	.	gene_id "MSTRG.87082"; transcript_id "ENST00000570996"; exon_number "6"; gene_name "GCGR"; ref_gene_id "ENSG00000215644";
chr17	StringTie	exon	81811404	81811810	1000	+	.	gene_id "MSTRG.87082"; transcript_id "ENST00000570996"; exon_number "7"; gene_name "GCGR"; ref_gene_id "ENSG00000215644";
chr17	StringTie	exon	81811886	81811946	1000	+	.	gene_id "MSTRG.87082"; transcript_id "ENST00000570996"; exon_number "8"; gene_name "GCGR"; ref_gene_id "ENSG00000215644";
chr17	StringTie	exon	81812183	81812252	1000	+	.	gene_id "MSTRG.87082"; transcript_id "ENST00000570996"; exon_number "9"; gene_name "GCGR"; ref_gene_id "ENSG00000215644";
chr17	StringTie	exon	81812577	81812665	1000	+	.	gene_id "MSTRG.87082"; transcript_id "ENST00000570996"; exon_number "10"; gene_name "GCGR"; ref_gene_id "ENSG00000215644";
chr17	StringTie	exon	81812807	81813057	1000	+	.	gene_id "MSTRG.87082"; transcript_id "ENST00000570996"; exon_number "11"; gene_name "GCGR"; ref_gene_id "ENSG00000215644";
chr17	StringTie	exon	81813474	81813689	1000	+	.	gene_id "MSTRG.87082"; transcript_id "ENST00000570996"; exon_number "12"; gene_name "GCGR"; ref_gene_id "ENSG00000215644";
chr17	StringTie	transcript	81811691	81812448	1000	+	.	gene_id "MSTRG.87082"; transcript_id "ENST00000571425"; gene_name "GCGR"; ref_gene_id "ENSG00000215644";
chr17	StringTie	exon	81811691	81811946	1000	+	.	gene_id "MSTRG.87082"; transcript_id "ENST00000571425"; exon_number "1"; gene_name "GCGR"; ref_gene_id "ENSG00000215644";
chr17	StringTie	exon	81812183	81812448	1000	+	.	gene_id "MSTRG.87082"; transcript_id "ENST00000571425"; exon_number "2"; gene_name "GCGR"; ref_gene_id "ENSG00000215644";
chr17	StringTie	transcript	81804132	81810391	1000	+	.	gene_id "MSTRG.87082"; transcript_id "ENST00000572185"; gene_name "GCGR"; ref_gene_id "ENSG00000215644";
chr17	StringTie	exon	81804132	81804249	1000	+	.	gene_id "MSTRG.87082"; transcript_id "ENST00000572185"; exon_number "1"; gene_name "GCGR"; ref_gene_id "ENSG00000215644";
chr17	StringTie	exon	81808842	81809078	1000	+	.	gene_id "MSTRG.87082"; transcript_id "ENST00000572185"; exon_number "2"; gene_name "GCGR"; ref_gene_id "ENSG00000215644";
chr17	StringTie	exon	81809782	81810391	1000	+	.	gene_id "MSTRG.87082"; transcript_id "ENST00000572185"; exon_number "3"; gene_name "GCGR"; ref_gene_id "ENSG00000215644";
chr17	StringTie	transcript	81805087	81810901	1000	+	.	gene_id "MSTRG.87082"; transcript_id "ENST00000573428"; gene_name "GCGR"; ref_gene_id "ENSG00000215644";
chr17	StringTie	exon	81805087	81805233	1000	+	.	gene_id "MSTRG.87082"; transcript_id "ENST00000573428"; exon_number "1"; gene_name "GCGR"; ref_gene_id "ENSG00000215644";
chr17	StringTie	exon	81808842	81809078	1000	+	.	gene_id "MSTRG.87082"; transcript_id "ENST00000573428"; exon_number "2"; gene_name "GCGR"; ref_gene_id "ENSG00000215644";
chr17	StringTie	exon	81809782	81809884	1000	+	.	gene_id "MSTRG.87082"; transcript_id "ENST00000573428"; exon_number "3"; gene_name "GCGR"; ref_gene_id "ENSG00000215644";
chr17	StringTie	exon	81810825	81810901	1000	+	.	gene_id "MSTRG.87082"; transcript_id "ENST00000573428"; exon_number "4"; gene_name "GCGR"; ref_gene_id "ENSG00000215644";
chr17	StringTie	transcript	81809788	81811341	1000	+	.	gene_id "MSTRG.87082"; transcript_id "ENST00000574283"; gene_name "GCGR"; ref_gene_id "ENSG00000215644";
chr17	StringTie	exon	81809788	81810034	1000	+	.	gene_id "MSTRG.87082"; transcript_id "ENST00000574283"; exon_number "1"; gene_name "GCGR"; ref_gene_id "ENSG00000215644";
chr17	StringTie	exon	81810825	81810932	1000	+	.	gene_id "MSTRG.87082"; transcript_id "ENST00000574283"; exon_number "2"; gene_name "GCGR"; ref_gene_id "ENSG00000215644";
chr17	StringTie	exon	81811010	81811341	1000	+	.	gene_id "MSTRG.87082"; transcript_id "ENST00000574283"; exon_number "3"; gene_name "GCGR"; ref_gene_id "ENSG00000215644";
chr17	StringTie	transcript	81799134	81814025	1000	+	.	gene_id "MSTRG.87082"; transcript_id "MSTRG.87082.1";
chr17	StringTie	exon	81799134	81803917	1000	+	.	gene_id "MSTRG.87082"; transcript_id "MSTRG.87082.1"; exon_number "1";
chr17	StringTie	exon	81804160	81804249	1000	+	.	gene_id "MSTRG.87082"; transcript_id "MSTRG.87082.1"; exon_number "2";
chr17	StringTie	exon	81808842	81809078	1000	+	.	gene_id "MSTRG.87082"; transcript_id "MSTRG.87082.1"; exon_number "3";
chr17	StringTie	exon	81809782	81809884	1000	+	.	gene_id "MSTRG.87082"; transcript_id "MSTRG.87082.1"; exon_number "4";
chr17	StringTie	exon	81810825	81810932	1000	+	.	gene_id "MSTRG.87082"; transcript_id "MSTRG.87082.1"; exon_number "5";
chr17	StringTie	exon	81811010	81811131	1000	+	.	gene_id "MSTRG.87082"; transcript_id "MSTRG.87082.1"; exon_number "6";
chr17	StringTie	exon	81811222	81811328	1000	+	.	gene_id "MSTRG.87082"; transcript_id "MSTRG.87082.1"; exon_number "7";
chr17	StringTie	exon	81811404	81811560	1000	+	.	gene_id "MSTRG.87082"; transcript_id "MSTRG.87082.1"; exon_number "8";
chr17	StringTie	exon	81811651	81811810	1000	+	.	gene_id "MSTRG.87082"; transcript_id "MSTRG.87082.1"; exon_number "9";
chr17	StringTie	exon	81811886	81811946	1000	+	.	gene_id "MSTRG.87082"; transcript_id "MSTRG.87082.1"; exon_number "10";
chr17	StringTie	exon	81812183	81812252	1000	+	.	gene_id "MSTRG.87082"; transcript_id "MSTRG.87082.1"; exon_number "11";
chr17	StringTie	exon	81812577	81812665	1000	+	.	gene_id "MSTRG.87082"; transcript_id "MSTRG.87082.1"; exon_number "12";
chr17	StringTie	exon	81812807	81812945	1000	+	.	gene_id "MSTRG.87082"; transcript_id "MSTRG.87082.1"; exon_number "13";
chr17	StringTie	exon	81813016	81813057	1000	+	.	gene_id "MSTRG.87082"; transcript_id "MSTRG.87082.1"; exon_number "14";
chr17	StringTie	exon	81813474	81814025	1000	+	.	gene_id "MSTRG.87082"; transcript_id "MSTRG.87082.1"; exon_number "15";
chr17	StringTie	transcript	81799781	81814013	1000	+	.	gene_id "MSTRG.87082"; transcript_id "MSTRG.87082.10";
chr17	StringTie	exon	81799781	81801594	1000	+	.	gene_id "MSTRG.87082"; transcript_id "MSTRG.87082.10"; exon_number "1";
chr17	StringTie	exon	81801751	81804249	1000	+	.	gene_id "MSTRG.87082"; transcript_id "MSTRG.87082.10"; exon_number "2";
chr17	StringTie	exon	81808842	81809078	1000	+	.	gene_id "MSTRG.87082"; transcript_id "MSTRG.87082.10"; exon_number "3";
chr17	StringTie	exon	81809782	81809884	1000	+	.	gene_id "MSTRG.87082"; transcript_id "MSTRG.87082.10"; exon_number "4";
chr17	StringTie	exon	81810825	81810932	1000	+	.	gene_id "MSTRG.87082"; transcript_id "MSTRG.87082.10"; exon_number "5";
chr17	StringTie	exon	81811010	81811131	1000	+	.	gene_id "MSTRG.87082"; transcript_id "MSTRG.87082.10"; exon_number "6";
chr17	StringTie	exon	81811222	81811328	1000	+	.	gene_id "MSTRG.87082"; transcript_id "MSTRG.87082.10"; exon_number "7";
chr17	StringTie	exon	81811404	81811560	1000	+	.	gene_id "MSTRG.87082"; transcript_id "MSTRG.87082.10"; exon_number "8";
chr17	StringTie	exon	81811651	81811810	1000	+	.	gene_id "MSTRG.87082"; transcript_id "MSTRG.87082.10"; exon_number "9";
chr17	StringTie	exon	81811886	81811946	1000	+	.	gene_id "MSTRG.87082"; transcript_id "MSTRG.87082.10"; exon_number "10";
chr17	StringTie	exon	81812183	81812252	1000	+	.	gene_id "MSTRG.87082"; transcript_id "MSTRG.87082.10"; exon_number "11";
chr17	StringTie	exon	81812577	81812665	1000	+	.	gene_id "MSTRG.87082"; transcript_id "MSTRG.87082.10"; exon_number "12";
chr17	StringTie	exon	81812807	81812945	1000	+	.	gene_id "MSTRG.87082"; transcript_id "MSTRG.87082.10"; exon_number "13";
chr17	StringTie	exon	81813016	81813057	1000	+	.	gene_id "MSTRG.87082"; transcript_id "MSTRG.87082.10"; exon_number "14";
chr17	StringTie	exon	81813474	81814013	1000	+	.	gene_id "MSTRG.87082"; transcript_id "MSTRG.87082.10"; exon_number "15";
chr17	StringTie	transcript	81804627	81814023	1000	+	.	gene_id "MSTRG.87082"; transcript_id "MSTRG.87082.100";
chr17	StringTie	exon	81804627	81804954	1000	+	.	gene_id "MSTRG.87082"; transcript_id "MSTRG.87082.100"; exon_number "1";
chr17	StringTie	exon	81808842	81809078	1000	+	.	gene_id "MSTRG.87082"; transcript_id "MSTRG.87082.100"; exon_number "2";
chr17	StringTie	exon	81809788	81809884	1000	+	.	gene_id "MSTRG.87082"; transcript_id "MSTRG.87082.100"; exon_number "3";
chr17	StringTie	exon	81810825	81810932	1000	+	.	gene_id "MSTRG.87082"; transcript_id "MSTRG.87082.100"; exon_number "4";
chr17	StringTie	exon	81811010	81811131	1000	+	.	gene_id "MSTRG.87082"; transcript_id "MSTRG.87082.100"; exon_number "5";
chr17	StringTie	exon	81811225	81811328	1000	+	.	gene_id "MSTRG.87082"; transcript_id "MSTRG.87082.100"; exon_number "6";
chr17	StringTie	exon	81811404	81811560	1000	+	.	gene_id "MSTRG.87082"; transcript_id "MSTRG.87082.100"; exon_number "7";
chr17	StringTie	exon	81811651	81811810	1000	+	.	gene_id "MSTRG.87082"; transcript_id "MSTRG.87082.100"; exon_number "8";
chr17	StringTie	exon	81811886	81811946	1000	+	.	gene_id "MSTRG.87082"; transcript_id "MSTRG.87082.100"; exon_number "9";
chr17	StringTie	exon	81812183	81812252	1000	+	.	gene_id "MSTRG.87082"; transcript_id "MSTRG.87082.100"; exon_number "10";
chr17	StringTie	exon	81812577	81812665	1000	+	.	gene_id "MSTRG.87082"; transcript_id "MSTRG.87082.100"; exon_number "11";
chr17	StringTie	exon	81812807	81812945	1000	+	.	gene_id "MSTRG.87082"; transcript_id "MSTRG.87082.100"; exon_number "12";
chr17	StringTie	exon	81813016	81813057	1000	+	.	gene_id "MSTRG.87082"; transcript_id "MSTRG.87082.100"; exon_number "13";
chr17	StringTie	exon	81813474	81814023	1000	+	.	gene_id "MSTRG.87082"; transcript_id "MSTRG.87082.100"; exon_number "14";
chr17	StringTie	transcript	81804637	81814013	1000	+	.	gene_id "MSTRG.87082"; transcript_id "MSTRG.87082.101";
chr17	StringTie	exon	81804637	81809078	1000	+	.	gene_id "MSTRG.87082"; transcript_id "MSTRG.87082.101"; exon_number "1";
chr17	StringTie	exon	81809788	81810932	1000	+	.	gene_id "MSTRG.87082"; transcript_id "MSTRG.87082.101"; exon_number "2";
chr17	StringTie	exon	81811010	81811131	1000	+	.	gene_id "MSTRG.87082"; transcript_id "MSTRG.87082.101"; exon_number "3";
chr17	StringTie	exon	81811225	81811328	1000	+	.	gene_id "MSTRG.87082"; transcript_id "MSTRG.87082.101"; exon_number "4";
chr17	StringTie	exon	81811404	81811560	1000	+	.	gene_id "MSTRG.87082"; transcript_id "MSTRG.87082.101"; exon_number "5";
chr17	StringTie	exon	81811651	81811810	1000	+	.	gene_id "MSTRG.87082"; transcript_id "MSTRG.87082.101"; exon_number "6";
chr17	StringTie	exon	81811886	81811946	1000	+	.	gene_id "MSTRG.87082"; transcript_id "MSTRG.87082.101"; exon_number "7";
chr17	StringTie	exon	81812183	81812252	1000	+	.	gene_id "MSTRG.87082"; transcript_id "MSTRG.87082.101"; exon_number "8";
chr17	StringTie	exon	81812577	81812665	1000	+	.	gene_id "MSTRG.87082"; transcript_id "MSTRG.87082.101"; exon_number "9";
chr17	StringTie	exon	81812807	81812945	1000	+	.	gene_id "MSTRG.87082"; transcript_id "MSTRG.87082.101"; exon_number "10";
chr17	StringTie	exon	81813016	81813057	1000	+	.	gene_id "MSTRG.87082"; transcript_id "MSTRG.87082.101"; exon_number "11";
chr17	StringTie	exon	81813480	81814013	1000	+	.	gene_id "MSTRG.87082"; transcript_id "MSTRG.87082.101"; exon_number "12";
chr17	StringTie	transcript	81804637	81814013	1000	+	.	gene_id "MSTRG.87082"; transcript_id "MSTRG.87082.102";
chr17	StringTie	exon	81804637	81809078	1000	+	.	gene_id "MSTRG.87082"; transcript_id "MSTRG.87082.102"; exon_number "1";
chr17	StringTie	exon	81809782	81810034	1000	+	.	gene_id "MSTRG.87082"; transcript_id "MSTRG.87082.102"; exon_number "2";
chr17	StringTie	exon	81810825	81810909	1000	+	.	gene_id "MSTRG.87082"; transcript_id "MSTRG.87082.102"; exon_number "3";
chr17	StringTie	exon	81811010	81811131	1000	+	.	gene_id "MSTRG.87082"; transcript_id "MSTRG.87082.102"; exon_number "4";
chr17	StringTie	exon	81811225	81811328	1000	+	.	gene_id "MSTRG.87082"; transcript_id "MSTRG.87082.102"; exon_number "5";
chr17	StringTie	exon	81811404	81811560	1000	+	.	gene_id "MSTRG.87082"; transcript_id "MSTRG.87082.102"; exon_number "6";
chr17	StringTie	exon	81811651	81811810	1000	+	.	gene_id "MSTRG.87082"; transcript_id "MSTRG.87082.102"; exon_number "7";
chr17	StringTie	exon	81811886	81811946	1000	+	.	gene_id "MSTRG.87082"; transcript_id "MSTRG.87082.102"; exon_number "8";
chr17	StringTie	exon	81812183	81812252	1000	+	.	gene_id "MSTRG.87082"; transcript_id "MSTRG.87082.102"; exon_number "9";
chr17	StringTie	exon	81812577	81812665	1000	+	.	gene_id "MSTRG.87082"; transcript_id "MSTRG.87082.102"; exon_number "10";
chr17	StringTie	exon	81812807	81812945	1000	+	.	gene_id "MSTRG.87082"; transcript_id "MSTRG.87082.102"; exon_number "11";
chr17	StringTie	exon	81813016	81813057	1000	+	.	gene_id "MSTRG.87082"; transcript_id "MSTRG.87082.102"; exon_number "12";
chr17	StringTie	exon	81813480	81814013	1000	+	.	gene_id "MSTRG.87082"; transcript_id "MSTRG.87082.102"; exon_number "13";
chr17	StringTie	transcript	81804653	81814011	1000	+	.	gene_id "MSTRG.87082"; transcript_id "MSTRG.87082.103";
chr17	StringTie	exon	81804653	81805233	1000	+	.	gene_id "MSTRG.87082"; transcript_id "MSTRG.87082.103"; exon_number "1";
chr17	StringTie	exon	81808842	81809078	1000	+	.	gene_id "MSTRG.87082"; transcript_id "MSTRG.87082.103"; exon_number "2";
chr17	StringTie	exon	81809782	81809884	1000	+	.	gene_id "MSTRG.87082"; transcript_id "MSTRG.87082.103"; exon_number "3";
chr17	StringTie	exon	81810825	81810932	1000	+	.	gene_id "MSTRG.87082"; transcript_id "MSTRG.87082.103"; exon_number "4";
chr17	StringTie	exon	81811033	81811131	1000	+	.	gene_id "MSTRG.87082"; transcript_id "MSTRG.87082.103"; exon_number "5";
chr17	StringTie	exon	81811225	81811328	1000	+	.	gene_id "MSTRG.87082"; transcript_id "MSTRG.87082.103"; exon_number "6";
chr17	StringTie	exon	81811404	81811560	1000	+	.	gene_id "MSTRG.87082"; transcript_id "MSTRG.87082.103"; exon_number "7";
chr17	StringTie	exon	81811651	81811810	1000	+	.	gene_id "MSTRG.87082"; transcript_id "MSTRG.87082.103"; exon_number "8";
chr17	StringTie	exon	81811886	81811946	1000	+	.	gene_id "MSTRG.87082"; transcript_id "MSTRG.87082.103"; exon_number "9";
chr17	StringTie	exon	81812183	81812252	1000	+	.	gene_id "MSTRG.87082"; transcript_id "MSTRG.87082.103"; exon_number "10";
chr17	StringTie	exon	81812577	81812665	1000	+	.	gene_id "MSTRG.87082"; transcript_id "MSTRG.87082.103"; exon_number "11";
chr17	StringTie	exon	81812807	81812945	1000	+	.	gene_id "MSTRG.87082"; transcript_id "MSTRG.87082.103"; exon_number "12";
chr17	StringTie	exon	81813016	81813057	1000	+	.	gene_id "MSTRG.87082"; transcript_id "MSTRG.87082.103"; exon_number "13";
chr17	StringTie	exon	81813474	81814011	1000	+	.	gene_id "MSTRG.87082"; transcript_id "MSTRG.87082.103"; exon_number "14";
chr17	StringTie	transcript	81804657	81814026	1000	+	.	gene_id "MSTRG.87082"; transcript_id "MSTRG.87082.104";
chr17	StringTie	exon	81804657	81804954	1000	+	.	gene_id "MSTRG.87082"; transcript_id "MSTRG.87082.104"; exon_number "1";
chr17	StringTie	exon	81808842	81809078	1000	+	.	gene_id "MSTRG.87082"; transcript_id "MSTRG.87082.104"; exon_number "2";
chr17	StringTie	exon	81809782	81810034	1000	+	.	gene_id "MSTRG.87082"; transcript_id "MSTRG.87082.104"; exon_number "3";
chr17	StringTie	exon	81810825	81810932	1000	+	.	gene_id "MSTRG.87082"; transcript_id "MSTRG.87082.104"; exon_number "4";
chr17	StringTie	exon	81811010	81811131	1000	+	.	gene_id "MSTRG.87082"; transcript_id "MSTRG.87082.104"; exon_number "5";
chr17	StringTie	exon	81811222	81811328	1000	+	.	gene_id "MSTRG.87082"; transcript_id "MSTRG.87082.104"; exon_number "6";
chr17	StringTie	exon	81811404	81811560	1000	+	.	gene_id "MSTRG.87082"; transcript_id "MSTRG.87082.104"; exon_number "7";
chr17	StringTie	exon	81811651	81811946	1000	+	.	gene_id "MSTRG.87082"; transcript_id "MSTRG.87082.104"; exon_number "8";
chr17	StringTie	exon	81812183	81812252	1000	+	.	gene_id "MSTRG.87082"; transcript_id "MSTRG.87082.104"; exon_number "9";
chr17	StringTie	exon	81812577	81812665	1000	+	.	gene_id "MSTRG.87082"; transcript_id "MSTRG.87082.104"; exon_number "10";
chr17	StringTie	exon	81812807	81812945	1000	+	.	gene_id "MSTRG.87082"; transcript_id "MSTRG.87082.104"; exon_number "11";
chr17	StringTie	exon	81813016	81814026	1000	+	.	gene_id "MSTRG.87082"; transcript_id "MSTRG.87082.104"; exon_number "12";
chr17	StringTie	transcript	81804658	81814013	1000	+	.	gene_id "MSTRG.87082"; transcript_id "MSTRG.87082.105";
chr17	StringTie	exon	81804658	81805233	1000	+	.	gene_id "MSTRG.87082"; transcript_id "MSTRG.87082.105"; exon_number "1";
chr17	StringTie	exon	81808842	81809078	1000	+	.	gene_id "MSTRG.87082"; transcript_id "MSTRG.87082.105"; exon_number "2";
chr17	StringTie	exon	81809788	81810034	1000	+	.	gene_id "MSTRG.87082"; transcript_id "MSTRG.87082.105"; exon_number "3";
chr17	StringTie	exon	81810825	81810932	1000	+	.	gene_id "MSTRG.87082"; transcript_id "MSTRG.87082.105"; exon_number "4";
chr17	StringTie	exon	81811010	81811131	1000	+	.	gene_id "MSTRG.87082"; transcript_id "MSTRG.87082.105"; exon_number "5";
chr17	StringTie	exon	81811225	81811328	1000	+	.	gene_id "MSTRG.87082"; transcript_id "MSTRG.87082.105"; exon_number "6";
chr17	StringTie	exon	81811404	81811560	1000	+	.	gene_id "MSTRG.87082"; transcript_id "MSTRG.87082.105"; exon_number "7";
chr17	StringTie	exon	81811651	81811810	1000	+	.	gene_id "MSTRG.87082"; transcript_id "MSTRG.87082.105"; exon_number "8";
chr17	StringTie	exon	81811886	81811946	1000	+	.	gene_id "MSTRG.87082"; transcript_id "MSTRG.87082.105"; exon_number "9";
chr17	StringTie	exon	81812183	81812252	1000	+	.	gene_id "MSTRG.87082"; transcript_id "MSTRG.87082.105"; exon_number "10";
chr17	StringTie	exon	81812577	81812665	1000	+	.	gene_id "MSTRG.87082"; transcript_id "MSTRG.87082.105"; exon_number "11";
chr17	StringTie	exon	81812807	81812945	1000	+	.	gene_id "MSTRG.87082"; transcript_id "MSTRG.87082.105"; exon_number "12";
chr17	StringTie	exon	81813016	81813057	1000	+	.	gene_id "MSTRG.87082"; transcript_id "MSTRG.87082.105"; exon_number "13";
chr17	StringTie	exon	81813480	81814013	1000	+	.	gene_id "MSTRG.87082"; transcript_id "MSTRG.87082.105"; exon_number "14";
chr17	StringTie	transcript	81804671	81814015	1000	+	.	gene_id "MSTRG.87082"; transcript_id "MSTRG.87082.106";
chr17	StringTie	exon	81804671	81809078	1000	+	.	gene_id "MSTRG.87082"; transcript_id "MSTRG.87082.106"; exon_number "1";
chr17	StringTie	exon	81809788	81809884	1000	+	.	gene_id "MSTRG.87082"; transcript_id "MSTRG.87082.106"; exon_number "2";
chr17	StringTie	exon	81810825	81810932	1000	+	.	gene_id "MSTRG.87082"; transcript_id "MSTRG.87082.106"; exon_number "3";
chr17	StringTie	exon	81811010	81811131	1000	+	.	gene_id "MSTRG.87082"; transcript_id "MSTRG.87082.106"; exon_number "4";
chr17	StringTie	exon	81811225	81811328	1000	+	.	gene_id "MSTRG.87082"; transcript_id "MSTRG.87082.106"; exon_number "5";
chr17	StringTie	exon	81811404	81811560	1000	+	.	gene_id "MSTRG.87082"; transcript_id "MSTRG.87082.106"; exon_number "6";
chr17	StringTie	exon	81811651	81811810	1000	+	.	gene_id "MSTRG.87082"; transcript_id "MSTRG.87082.106"; exon_number "7";
chr17	StringTie	exon	81811886	81811946	1000	+	.	gene_id "MSTRG.87082"; transcript_id "MSTRG.87082.106"; exon_number "8";
chr17	StringTie	exon	81812183	81812252	1000	+	.	gene_id "MSTRG.87082"; transcript_id "MSTRG.87082.106"; exon_number "9";
chr17	StringTie	exon	81812577	81812665	1000	+	.	gene_id "MSTRG.87082"; transcript_id "MSTRG.87082.106"; exon_number "10";
chr17	StringTie	exon	81812807	81812945	1000	+	.	gene_id "MSTRG.87082"; transcript_id "MSTRG.87082.106"; exon_number "11";
chr17	StringTie	exon	81813016	81813024	1000	+	.	gene_id "MSTRG.87082"; transcript_id "MSTRG.87082.106"; exon_number "12";
chr17	StringTie	exon	81813480	81814015	1000	+	.	gene_id "MSTRG.87082"; transcript_id "MSTRG.87082.106"; exon_number "13";
chr17	StringTie	transcript	81804823	81814008	1000	+	.	gene_id "MSTRG.87082"; transcript_id "MSTRG.87082.107";
chr17	StringTie	exon	81804823	81805233	1000	+	.	gene_id "MSTRG.87082"; transcript_id "MSTRG.87082.107"; exon_number "1";
chr17	StringTie	exon	81808842	81809078	1000	+	.	gene_id "MSTRG.87082"; transcript_id "MSTRG.87082.107"; exon_number "2";
chr17	StringTie	exon	81809782	81809884	1000	+	.	gene_id "MSTRG.87082"; transcript_id "MSTRG.87082.107"; exon_number "3";
chr17	StringTie	exon	81810825	81810932	1000	+	.	gene_id "MSTRG.87082"; transcript_id "MSTRG.87082.107"; exon_number "4";
chr17	StringTie	exon	81811033	81811131	1000	+	.	gene_id "MSTRG.87082"; transcript_id "MSTRG.87082.107"; exon_number "5";
chr17	StringTie	exon	81811222	81811328	1000	+	.	gene_id "MSTRG.87082"; transcript_id "MSTRG.87082.107"; exon_number "6";
chr17	StringTie	exon	81811404	81811560	1000	+	.	gene_id "MSTRG.87082"; transcript_id "MSTRG.87082.107"; exon_number "7";
chr17	StringTie	exon	81811651	81811810	1000	+	.	gene_id "MSTRG.87082"; transcript_id "MSTRG.87082.107"; exon_number "8";
chr17	StringTie	exon	81811886	81811946	1000	+	.	gene_id "MSTRG.87082"; transcript_id "MSTRG.87082.107"; exon_number "9";
chr17	StringTie	exon	81812183	81812252	1000	+	.	gene_id "MSTRG.87082"; transcript_id "MSTRG.87082.107"; exon_number "10";
chr17	StringTie	exon	81812577	81812665	1000	+	.	gene_id "MSTRG.87082"; transcript_id "MSTRG.87082.107"; exon_number "11";
chr17	StringTie	exon	81812807	81812945	1000	+	.	gene_id "MSTRG.87082"; transcript_id "MSTRG.87082.107"; exon_number "12";
chr17	StringTie	exon	81813016	81813057	1000	+	.	gene_id "MSTRG.87082"; transcript_id "MSTRG.87082.107"; exon_number "13";
chr17	StringTie	exon	81813480	81814008	1000	+	.	gene_id "MSTRG.87082"; transcript_id "MSTRG.87082.107"; exon_number "14";
chr17	StringTie	transcript	81804823	81814023	1000	+	.	gene_id "MSTRG.87082"; transcript_id "MSTRG.87082.108";
chr17	StringTie	exon	81804823	81805233	1000	+	.	gene_id "MSTRG.87082"; transcript_id "MSTRG.87082.108"; exon_number "1";
chr17	StringTie	exon	81808842	81809078	1000	+	.	gene_id "MSTRG.87082"; transcript_id "MSTRG.87082.108"; exon_number "2";
chr17	StringTie	exon	81809788	81810034	1000	+	.	gene_id "MSTRG.87082"; transcript_id "MSTRG.87082.108"; exon_number "3";
chr17	StringTie	exon	81810825	81810932	1000	+	.	gene_id "MSTRG.87082"; transcript_id "MSTRG.87082.108"; exon_number "4";
chr17	StringTie	exon	81811010	81811131	1000	+	.	gene_id "MSTRG.87082"; transcript_id "MSTRG.87082.108"; exon_number "5";
chr17	StringTie	exon	81811225	81811328	1000	+	.	gene_id "MSTRG.87082"; transcript_id "MSTRG.87082.108"; exon_number "6";
chr17	StringTie	exon	81811404	81811560	1000	+	.	gene_id "MSTRG.87082"; transcript_id "MSTRG.87082.108"; exon_number "7";
chr17	StringTie	exon	81811651	81811810	1000	+	.	gene_id "MSTRG.87082"; transcript_id "MSTRG.87082.108"; exon_number "8";
chr17	StringTie	exon	81811886	81811946	1000	+	.	gene_id "MSTRG.87082"; transcript_id "MSTRG.87082.108"; exon_number "9";
chr17	StringTie	exon	81812183	81812252	1000	+	.	gene_id "MSTRG.87082"; transcript_id "MSTRG.87082.108"; exon_number "10";
chr17	StringTie	exon	81812577	81812665	1000	+	.	gene_id "MSTRG.87082"; transcript_id "MSTRG.87082.108"; exon_number "11";
chr17	StringTie	exon	81812807	81812945	1000	+	.	gene_id "MSTRG.87082"; transcript_id "MSTRG.87082.108"; exon_number "12";
chr17	StringTie	exon	81813016	81813057	1000	+	.	gene_id "MSTRG.87082"; transcript_id "MSTRG.87082.108"; exon_number "13";
chr17	StringTie	exon	81813474	81814023	1000	+	.	gene_id "MSTRG.87082"; transcript_id "MSTRG.87082.108"; exon_number "14";
chr17	StringTie	transcript	81804863	81814023	1000	+	.	gene_id "MSTRG.87082"; transcript_id "MSTRG.87082.109";
chr17	StringTie	exon	81804863	81804954	1000	+	.	gene_id "MSTRG.87082"; transcript_id "MSTRG.87082.109"; exon_number "1";
chr17	StringTie	exon	81808842	81809078	1000	+	.	gene_id "MSTRG.87082"; transcript_id "MSTRG.87082.109"; exon_number "2";
chr17	StringTie	exon	81809788	81810034	1000	+	.	gene_id "MSTRG.87082"; transcript_id "MSTRG.87082.109"; exon_number "3";
chr17	StringTie	exon	81810825	81810932	1000	+	.	gene_id "MSTRG.87082"; transcript_id "MSTRG.87082.109"; exon_number "4";
chr17	StringTie	exon	81811010	81811328	1000	+	.	gene_id "MSTRG.87082"; transcript_id "MSTRG.87082.109"; exon_number "5";
chr17	StringTie	exon	81811404	81811560	1000	+	.	gene_id "MSTRG.87082"; transcript_id "MSTRG.87082.109"; exon_number "6";
chr17	StringTie	exon	81811651	81811946	1000	+	.	gene_id "MSTRG.87082"; transcript_id "MSTRG.87082.109"; exon_number "7";
chr17	StringTie	exon	81812183	81812252	1000	+	.	gene_id "MSTRG.87082"; transcript_id "MSTRG.87082.109"; exon_number "8";
chr17	StringTie	exon	81812577	81812665	1000	+	.	gene_id "MSTRG.87082"; transcript_id "MSTRG.87082.109"; exon_number "9";
chr17	StringTie	exon	81812807	81814023	1000	+	.	gene_id "MSTRG.87082"; transcript_id "MSTRG.87082.109"; exon_number "10";
chr17	StringTie	transcript	81799891	81814013	1000	+	.	gene_id "MSTRG.87082"; transcript_id "MSTRG.87082.11";
chr17	StringTie	exon	81799891	81804249	1000	+	.	gene_id "MSTRG.87082"; transcript_id "MSTRG.87082.11"; exon_number "1";
chr17	StringTie	exon	81806018	81806182	1000	+	.	gene_id "MSTRG.87082"; transcript_id "MSTRG.87082.11"; exon_number "2";
chr17	StringTie	exon	81808842	81809078	1000	+	.	gene_id "MSTRG.87082"; transcript_id "MSTRG.87082.11"; exon_number "3";
chr17	StringTie	exon	81809782	81809884	1000	+	.	gene_id "MSTRG.87082"; transcript_id "MSTRG.87082.11"; exon_number "4";
chr17	StringTie	exon	81810825	81810932	1000	+	.	gene_id "MSTRG.87082"; transcript_id "MSTRG.87082.11"; exon_number "5";
chr17	StringTie	exon	81811010	81811131	1000	+	.	gene_id "MSTRG.87082"; transcript_id "MSTRG.87082.11"; exon_number "6";
chr17	StringTie	exon	81811225	81811328	1000	+	.	gene_id "MSTRG.87082"; transcript_id "MSTRG.87082.11"; exon_number "7";
chr17	StringTie	exon	81811404	81811560	1000	+	.	gene_id "MSTRG.87082"; transcript_id "MSTRG.87082.11"; exon_number "8";
chr17	StringTie	exon	81811651	81811810	1000	+	.	gene_id "MSTRG.87082"; transcript_id "MSTRG.87082.11"; exon_number "9";
chr17	StringTie	exon	81811886	81811946	1000	+	.	gene_id "MSTRG.87082"; transcript_id "MSTRG.87082.11"; exon_number "10";
chr17	StringTie	exon	81812183	81812252	1000	+	.	gene_id "MSTRG.87082"; transcript_id "MSTRG.87082.11"; exon_number "11";
chr17	StringTie	exon	81812577	81812665	1000	+	.	gene_id "MSTRG.87082"; transcript_id "MSTRG.87082.11"; exon_number "12";
chr17	StringTie	exon	81812807	81812945	1000	+	.	gene_id "MSTRG.87082"; transcript_id "MSTRG.87082.11"; exon_number "13";
chr17	StringTie	exon	81813016	81813057	1000	+	.	gene_id "MSTRG.87082"; transcript_id "MSTRG.87082.11"; exon_number "14";
chr17	StringTie	exon	81813480	81814013	1000	+	.	gene_id "MSTRG.87082"; transcript_id "MSTRG.87082.11"; exon_number "15";
chr17	StringTie	transcript	81804960	81814013	1000	+	.	gene_id "MSTRG.87082"; transcript_id "MSTRG.87082.110";
chr17	StringTie	exon	81804960	81810932	1000	+	.	gene_id "MSTRG.87082"; transcript_id "MSTRG.87082.110"; exon_number "1";
chr17	StringTie	exon	81811010	81811131	1000	+	.	gene_id "MSTRG.87082"; transcript_id "MSTRG.87082.110"; exon_number "2";
chr17	StringTie	exon	81811886	81811946	1000	+	.	gene_id "MSTRG.87082"; transcript_id "MSTRG.87082.110"; exon_number "3";
chr17	StringTie	exon	81812183	81812252	1000	+	.	gene_id "MSTRG.87082"; transcript_id "MSTRG.87082.110"; exon_number "4";
chr17	StringTie	exon	81812577	81812665	1000	+	.	gene_id "MSTRG.87082"; transcript_id "MSTRG.87082.110"; exon_number "5";
chr17	StringTie	exon	81812807	81814013	1000	+	.	gene_id "MSTRG.87082"; transcript_id "MSTRG.87082.110"; exon_number "6";
chr17	StringTie	transcript	81805087	81814023	1000	+	.	gene_id "MSTRG.87082"; transcript_id "MSTRG.87082.111";
chr17	StringTie	exon	81805087	81805233	1000	+	.	gene_id "MSTRG.87082"; transcript_id "MSTRG.87082.111"; exon_number "1";
chr17	StringTie	exon	81808842	81809078	1000	+	.	gene_id "MSTRG.87082"; transcript_id "MSTRG.87082.111"; exon_number "2";
chr17	StringTie	exon	81809782	81809884	1000	+	.	gene_id "MSTRG.87082"; transcript_id "MSTRG.87082.111"; exon_number "3";
chr17	StringTie	exon	81810825	81810932	1000	+	.	gene_id "MSTRG.87082"; transcript_id "MSTRG.87082.111"; exon_number "4";
chr17	StringTie	exon	81811010	81811131	1000	+	.	gene_id "MSTRG.87082"; transcript_id "MSTRG.87082.111"; exon_number "5";
chr17	StringTie	exon	81811222	81811560	1000	+	.	gene_id "MSTRG.87082"; transcript_id "MSTRG.87082.111"; exon_number "6";
chr17	StringTie	exon	81811651	81811810	1000	+	.	gene_id "MSTRG.87082"; transcript_id "MSTRG.87082.111"; exon_number "7";
chr17	StringTie	exon	81811886	81811946	1000	+	.	gene_id "MSTRG.87082"; transcript_id "MSTRG.87082.111"; exon_number "8";
chr17	StringTie	exon	81812183	81812252	1000	+	.	gene_id "MSTRG.87082"; transcript_id "MSTRG.87082.111"; exon_number "9";
chr17	StringTie	exon	81812577	81812665	1000	+	.	gene_id "MSTRG.87082"; transcript_id "MSTRG.87082.111"; exon_number "10";
chr17	StringTie	exon	81812807	81812945	1000	+	.	gene_id "MSTRG.87082"; transcript_id "MSTRG.87082.111"; exon_number "11";
chr17	StringTie	exon	81813016	81813057	1000	+	.	gene_id "MSTRG.87082"; transcript_id "MSTRG.87082.111"; exon_number "12";
chr17	StringTie	exon	81813480	81814023	1000	+	.	gene_id "MSTRG.87082"; transcript_id "MSTRG.87082.111"; exon_number "13";
chr17	StringTie	transcript	81805091	81814025	1000	+	.	gene_id "MSTRG.87082"; transcript_id "MSTRG.87082.113";
chr17	StringTie	exon	81805091	81805233	1000	+	.	gene_id "MSTRG.87082"; transcript_id "MSTRG.87082.113"; exon_number "1";
chr17	StringTie	exon	81808842	81809078	1000	+	.	gene_id "MSTRG.87082"; transcript_id "MSTRG.87082.113"; exon_number "2";
chr17	StringTie	exon	81809782	81810932	1000	+	.	gene_id "MSTRG.87082"; transcript_id "MSTRG.87082.113"; exon_number "3";
chr17	StringTie	exon	81811033	81811131	1000	+	.	gene_id "MSTRG.87082"; transcript_id "MSTRG.87082.113"; exon_number "4";
chr17	StringTie	exon	81811225	81811328	1000	+	.	gene_id "MSTRG.87082"; transcript_id "MSTRG.87082.113"; exon_number "5";
chr17	StringTie	exon	81811404	81811560	1000	+	.	gene_id "MSTRG.87082"; transcript_id "MSTRG.87082.113"; exon_number "6";
chr17	StringTie	exon	81811651	81811810	1000	+	.	gene_id "MSTRG.87082"; transcript_id "MSTRG.87082.113"; exon_number "7";
chr17	StringTie	exon	81811886	81811946	1000	+	.	gene_id "MSTRG.87082"; transcript_id "MSTRG.87082.113"; exon_number "8";
chr17	StringTie	exon	81812183	81812252	1000	+	.	gene_id "MSTRG.87082"; transcript_id "MSTRG.87082.113"; exon_number "9";
chr17	StringTie	exon	81812577	81812665	1000	+	.	gene_id "MSTRG.87082"; transcript_id "MSTRG.87082.113"; exon_number "10";
chr17	StringTie	exon	81812807	81812945	1000	+	.	gene_id "MSTRG.87082"; transcript_id "MSTRG.87082.113"; exon_number "11";
chr17	StringTie	exon	81813016	81813057	1000	+	.	gene_id "MSTRG.87082"; transcript_id "MSTRG.87082.113"; exon_number "12";
chr17	StringTie	exon	81813474	81814025	1000	+	.	gene_id "MSTRG.87082"; transcript_id "MSTRG.87082.113"; exon_number "13";
chr17	StringTie	transcript	81805091	81814025	1000	+	.	gene_id "MSTRG.87082"; transcript_id "MSTRG.87082.114";
chr17	StringTie	exon	81805091	81805233	1000	+	.	gene_id "MSTRG.87082"; transcript_id "MSTRG.87082.114"; exon_number "1";
chr17	StringTie	exon	81808842	81809078	1000	+	.	gene_id "MSTRG.87082"; transcript_id "MSTRG.87082.114"; exon_number "2";
chr17	StringTie	exon	81809782	81810034	1000	+	.	gene_id "MSTRG.87082"; transcript_id "MSTRG.87082.114"; exon_number "3";
chr17	StringTie	exon	81810825	81810932	1000	+	.	gene_id "MSTRG.87082"; transcript_id "MSTRG.87082.114"; exon_number "4";
chr17	StringTie	exon	81811010	81811131	1000	+	.	gene_id "MSTRG.87082"; transcript_id "MSTRG.87082.114"; exon_number "5";
chr17	StringTie	exon	81811225	81811328	1000	+	.	gene_id "MSTRG.87082"; transcript_id "MSTRG.87082.114"; exon_number "6";
chr17	StringTie	exon	81811404	81811560	1000	+	.	gene_id "MSTRG.87082"; transcript_id "MSTRG.87082.114"; exon_number "7";
chr17	StringTie	exon	81811651	81811810	1000	+	.	gene_id "MSTRG.87082"; transcript_id "MSTRG.87082.114"; exon_number "8";
chr17	StringTie	exon	81811886	81811946	1000	+	.	gene_id "MSTRG.87082"; transcript_id "MSTRG.87082.114"; exon_number "9";
chr17	StringTie	exon	81812183	81812252	1000	+	.	gene_id "MSTRG.87082"; transcript_id "MSTRG.87082.114"; exon_number "10";
chr17	StringTie	exon	81812577	81812665	1000	+	.	gene_id "MSTRG.87082"; transcript_id "MSTRG.87082.114"; exon_number "11";
chr17	StringTie	exon	81812807	81812945	1000	+	.	gene_id "MSTRG.87082"; transcript_id "MSTRG.87082.114"; exon_number "12";
chr17	StringTie	exon	81813016	81813057	1000	+	.	gene_id "MSTRG.87082"; transcript_id "MSTRG.87082.114"; exon_number "13";
chr17	StringTie	exon	81813474	81814025	1000	+	.	gene_id "MSTRG.87082"; transcript_id "MSTRG.87082.114"; exon_number "14";
chr17	StringTie	transcript	81805120	81814013	1000	+	.	gene_id "MSTRG.87082"; transcript_id "MSTRG.87082.115";
chr17	StringTie	exon	81805120	81805233	1000	+	.	gene_id "MSTRG.87082"; transcript_id "MSTRG.87082.115"; exon_number "1";
chr17	StringTie	exon	81808842	81809078	1000	+	.	gene_id "MSTRG.87082"; transcript_id "MSTRG.87082.115"; exon_number "2";
chr17	StringTie	exon	81809788	81810034	1000	+	.	gene_id "MSTRG.87082"; transcript_id "MSTRG.87082.115"; exon_number "3";
chr17	StringTie	exon	81810825	81810932	1000	+	.	gene_id "MSTRG.87082"; transcript_id "MSTRG.87082.115"; exon_number "4";
chr17	StringTie	exon	81811010	81811131	1000	+	.	gene_id "MSTRG.87082"; transcript_id "MSTRG.87082.115"; exon_number "5";
chr17	StringTie	exon	81811222	81811328	1000	+	.	gene_id "MSTRG.87082"; transcript_id "MSTRG.87082.115"; exon_number "6";
chr17	StringTie	exon	81811404	81811560	1000	+	.	gene_id "MSTRG.87082"; transcript_id "MSTRG.87082.115"; exon_number "7";
chr17	StringTie	exon	81811651	81811810	1000	+	.	gene_id "MSTRG.87082"; transcript_id "MSTRG.87082.115"; exon_number "8";
chr17	StringTie	exon	81811886	81811946	1000	+	.	gene_id "MSTRG.87082"; transcript_id "MSTRG.87082.115"; exon_number "9";
chr17	StringTie	exon	81812183	81812252	1000	+	.	gene_id "MSTRG.87082"; transcript_id "MSTRG.87082.115"; exon_number "10";
chr17	StringTie	exon	81812577	81812665	1000	+	.	gene_id "MSTRG.87082"; transcript_id "MSTRG.87082.115"; exon_number "11";
chr17	StringTie	exon	81812807	81812945	1000	+	.	gene_id "MSTRG.87082"; transcript_id "MSTRG.87082.115"; exon_number "12";
chr17	StringTie	exon	81813016	81813057	1000	+	.	gene_id "MSTRG.87082"; transcript_id "MSTRG.87082.115"; exon_number "13";
chr17	StringTie	exon	81813474	81814013	1000	+	.	gene_id "MSTRG.87082"; transcript_id "MSTRG.87082.115"; exon_number "14";
chr17	StringTie	transcript	81805288	81814023	1000	+	.	gene_id "MSTRG.87082"; transcript_id "MSTRG.87082.116";
chr17	StringTie	exon	81805288	81809078	1000	+	.	gene_id "MSTRG.87082"; transcript_id "MSTRG.87082.116"; exon_number "1";
chr17	StringTie	exon	81809782	81810909	1000	+	.	gene_id "MSTRG.87082"; transcript_id "MSTRG.87082.116"; exon_number "2";
chr17	StringTie	exon	81811010	81811131	1000	+	.	gene_id "MSTRG.87082"; transcript_id "MSTRG.87082.116"; exon_number "3";
chr17	StringTie	exon	81811225	81811328	1000	+	.	gene_id "MSTRG.87082"; transcript_id "MSTRG.87082.116"; exon_number "4";
chr17	StringTie	exon	81811404	81811560	1000	+	.	gene_id "MSTRG.87082"; transcript_id "MSTRG.87082.116"; exon_number "5";
chr17	StringTie	exon	81811651	81811810	1000	+	.	gene_id "MSTRG.87082"; transcript_id "MSTRG.87082.116"; exon_number "6";
chr17	StringTie	exon	81811886	81811946	1000	+	.	gene_id "MSTRG.87082"; transcript_id "MSTRG.87082.116"; exon_number "7";
chr17	StringTie	exon	81812183	81812252	1000	+	.	gene_id "MSTRG.87082"; transcript_id "MSTRG.87082.116"; exon_number "8";
chr17	StringTie	exon	81812577	81812665	1000	+	.	gene_id "MSTRG.87082"; transcript_id "MSTRG.87082.116"; exon_number "9";
chr17	StringTie	exon	81812807	81812945	1000	+	.	gene_id "MSTRG.87082"; transcript_id "MSTRG.87082.116"; exon_number "10";
chr17	StringTie	exon	81813016	81813057	1000	+	.	gene_id "MSTRG.87082"; transcript_id "MSTRG.87082.116"; exon_number "11";
chr17	StringTie	exon	81813474	81814023	1000	+	.	gene_id "MSTRG.87082"; transcript_id "MSTRG.87082.116"; exon_number "12";
chr17	StringTie	transcript	81805848	81814023	1000	+	.	gene_id "MSTRG.87082"; transcript_id "MSTRG.87082.117";
chr17	StringTie	exon	81805848	81809078	1000	+	.	gene_id "MSTRG.87082"; transcript_id "MSTRG.87082.117"; exon_number "1";
chr17	StringTie	exon	81809788	81810932	1000	+	.	gene_id "MSTRG.87082"; transcript_id "MSTRG.87082.117"; exon_number "2";
chr17	StringTie	exon	81811010	81811131	1000	+	.	gene_id "MSTRG.87082"; transcript_id "MSTRG.87082.117"; exon_number "3";
chr17	StringTie	exon	81811222	81811254	1000	+	.	gene_id "MSTRG.87082"; transcript_id "MSTRG.87082.117"; exon_number "4";
chr17	StringTie	exon	81811404	81811560	1000	+	.	gene_id "MSTRG.87082"; transcript_id "MSTRG.87082.117"; exon_number "5";
chr17	StringTie	exon	81811651	81811810	1000	+	.	gene_id "MSTRG.87082"; transcript_id "MSTRG.87082.117"; exon_number "6";
chr17	StringTie	exon	81811886	81811946	1000	+	.	gene_id "MSTRG.87082"; transcript_id "MSTRG.87082.117"; exon_number "7";
chr17	StringTie	exon	81812183	81812252	1000	+	.	gene_id "MSTRG.87082"; transcript_id "MSTRG.87082.117"; exon_number "8";
chr17	StringTie	exon	81812577	81812665	1000	+	.	gene_id "MSTRG.87082"; transcript_id "MSTRG.87082.117"; exon_number "9";
chr17	StringTie	exon	81812807	81812945	1000	+	.	gene_id "MSTRG.87082"; transcript_id "MSTRG.87082.117"; exon_number "10";
chr17	StringTie	exon	81813016	81814023	1000	+	.	gene_id "MSTRG.87082"; transcript_id "MSTRG.87082.117"; exon_number "11";
chr17	StringTie	transcript	81806165	81814011	1000	+	.	gene_id "MSTRG.87082"; transcript_id "MSTRG.87082.118";
chr17	StringTie	exon	81806165	81806182	1000	+	.	gene_id "MSTRG.87082"; transcript_id "MSTRG.87082.118"; exon_number "1";
chr17	StringTie	exon	81808842	81809078	1000	+	.	gene_id "MSTRG.87082"; transcript_id "MSTRG.87082.118"; exon_number "2";
chr17	StringTie	exon	81809782	81810034	1000	+	.	gene_id "MSTRG.87082"; transcript_id "MSTRG.87082.118"; exon_number "3";
chr17	StringTie	exon	81810825	81810932	1000	+	.	gene_id "MSTRG.87082"; transcript_id "MSTRG.87082.118"; exon_number "4";
chr17	StringTie	exon	81811010	81811131	1000	+	.	gene_id "MSTRG.87082"; transcript_id "MSTRG.87082.118"; exon_number "5";
chr17	StringTie	exon	81811225	81811560	1000	+	.	gene_id "MSTRG.87082"; transcript_id "MSTRG.87082.118"; exon_number "6";
chr17	StringTie	exon	81811651	81811810	1000	+	.	gene_id "MSTRG.87082"; transcript_id "MSTRG.87082.118"; exon_number "7";
chr17	StringTie	exon	81811886	81811946	1000	+	.	gene_id "MSTRG.87082"; transcript_id "MSTRG.87082.118"; exon_number "8";
chr17	StringTie	exon	81812183	81812252	1000	+	.	gene_id "MSTRG.87082"; transcript_id "MSTRG.87082.118"; exon_number "9";
chr17	StringTie	exon	81812577	81812665	1000	+	.	gene_id "MSTRG.87082"; transcript_id "MSTRG.87082.118"; exon_number "10";
chr17	StringTie	exon	81812807	81812945	1000	+	.	gene_id "MSTRG.87082"; transcript_id "MSTRG.87082.118"; exon_number "11";
chr17	StringTie	exon	81813016	81813057	1000	+	.	gene_id "MSTRG.87082"; transcript_id "MSTRG.87082.118"; exon_number "12";
chr17	StringTie	exon	81813474	81814011	1000	+	.	gene_id "MSTRG.87082"; transcript_id "MSTRG.87082.118"; exon_number "13";
chr17	StringTie	transcript	81806168	81814026	1000	+	.	gene_id "MSTRG.87082"; transcript_id "MSTRG.87082.119";
chr17	StringTie	exon	81806168	81806182	1000	+	.	gene_id "MSTRG.87082"; transcript_id "MSTRG.87082.119"; exon_number "1";
chr17	StringTie	exon	81808842	81809078	1000	+	.	gene_id "MSTRG.87082"; transcript_id "MSTRG.87082.119"; exon_number "2";
chr17	StringTie	exon	81809788	81809884	1000	+	.	gene_id "MSTRG.87082"; transcript_id "MSTRG.87082.119"; exon_number "3";
chr17	StringTie	exon	81810825	81810932	1000	+	.	gene_id "MSTRG.87082"; transcript_id "MSTRG.87082.119"; exon_number "4";
chr17	StringTie	exon	81811010	81811131	1000	+	.	gene_id "MSTRG.87082"; transcript_id "MSTRG.87082.119"; exon_number "5";
chr17	StringTie	exon	81811222	81811328	1000	+	.	gene_id "MSTRG.87082"; transcript_id "MSTRG.87082.119"; exon_number "6";
chr17	StringTie	exon	81811404	81811560	1000	+	.	gene_id "MSTRG.87082"; transcript_id "MSTRG.87082.119"; exon_number "7";
chr17	StringTie	exon	81811651	81811810	1000	+	.	gene_id "MSTRG.87082"; transcript_id "MSTRG.87082.119"; exon_number "8";
chr17	StringTie	exon	81811886	81811946	1000	+	.	gene_id "MSTRG.87082"; transcript_id "MSTRG.87082.119"; exon_number "9";
chr17	StringTie	exon	81812183	81812252	1000	+	.	gene_id "MSTRG.87082"; transcript_id "MSTRG.87082.119"; exon_number "10";
chr17	StringTie	exon	81812577	81812719	1000	+	.	gene_id "MSTRG.87082"; transcript_id "MSTRG.87082.119"; exon_number "11";
chr17	StringTie	exon	81812807	81812945	1000	+	.	gene_id "MSTRG.87082"; transcript_id "MSTRG.87082.119"; exon_number "12";
chr17	StringTie	exon	81813016	81813057	1000	+	.	gene_id "MSTRG.87082"; transcript_id "MSTRG.87082.119"; exon_number "13";
chr17	StringTie	exon	81813474	81814026	1000	+	.	gene_id "MSTRG.87082"; transcript_id "MSTRG.87082.119"; exon_number "14";
chr17	StringTie	transcript	81799939	81814130	1000	+	.	gene_id "MSTRG.87082"; transcript_id "MSTRG.87082.12";
chr17	StringTie	exon	81799939	81803917	1000	+	.	gene_id "MSTRG.87082"; transcript_id "MSTRG.87082.12"; exon_number "1";
chr17	StringTie	exon	81804000	81804249	1000	+	.	gene_id "MSTRG.87082"; transcript_id "MSTRG.87082.12"; exon_number "2";
chr17	StringTie	exon	81808842	81809078	1000	+	.	gene_id "MSTRG.87082"; transcript_id "MSTRG.87082.12"; exon_number "3";
chr17	StringTie	exon	81809782	81809884	1000	+	.	gene_id "MSTRG.87082"; transcript_id "MSTRG.87082.12"; exon_number "4";
chr17	StringTie	exon	81810825	81810932	1000	+	.	gene_id "MSTRG.87082"; transcript_id "MSTRG.87082.12"; exon_number "5";
chr17	StringTie	exon	81811010	81811131	1000	+	.	gene_id "MSTRG.87082"; transcript_id "MSTRG.87082.12"; exon_number "6";
chr17	StringTie	exon	81811222	81811328	1000	+	.	gene_id "MSTRG.87082"; transcript_id "MSTRG.87082.12"; exon_number "7";
chr17	StringTie	exon	81811404	81811560	1000	+	.	gene_id "MSTRG.87082"; transcript_id "MSTRG.87082.12"; exon_number "8";
chr17	StringTie	exon	81811651	81811810	1000	+	.	gene_id "MSTRG.87082"; transcript_id "MSTRG.87082.12"; exon_number "9";
chr17	StringTie	exon	81811886	81811946	1000	+	.	gene_id "MSTRG.87082"; transcript_id "MSTRG.87082.12"; exon_number "10";
chr17	StringTie	exon	81812183	81812252	1000	+	.	gene_id "MSTRG.87082"; transcript_id "MSTRG.87082.12"; exon_number "11";
chr17	StringTie	exon	81812577	81812665	1000	+	.	gene_id "MSTRG.87082"; transcript_id "MSTRG.87082.12"; exon_number "12";
chr17	StringTie	exon	81812807	81812945	1000	+	.	gene_id "MSTRG.87082"; transcript_id "MSTRG.87082.12"; exon_number "13";
chr17	StringTie	exon	81813016	81813057	1000	+	.	gene_id "MSTRG.87082"; transcript_id "MSTRG.87082.12"; exon_number "14";
chr17	StringTie	exon	81813474	81814130	1000	+	.	gene_id "MSTRG.87082"; transcript_id "MSTRG.87082.12"; exon_number "15";
chr17	StringTie	transcript	81807001	81814008	1000	+	.	gene_id "MSTRG.87082"; transcript_id "MSTRG.87082.120";
chr17	StringTie	exon	81807001	81808294	1000	+	.	gene_id "MSTRG.87082"; transcript_id "MSTRG.87082.120"; exon_number "1";
chr17	StringTie	exon	81808842	81809078	1000	+	.	gene_id "MSTRG.87082"; transcript_id "MSTRG.87082.120"; exon_number "2";
chr17	StringTie	exon	81809782	81810034	1000	+	.	gene_id "MSTRG.87082"; transcript_id "MSTRG.87082.120"; exon_number "3";
chr17	StringTie	exon	81810825	81810932	1000	+	.	gene_id "MSTRG.87082"; transcript_id "MSTRG.87082.120"; exon_number "4";
chr17	StringTie	exon	81811010	81811131	1000	+	.	gene_id "MSTRG.87082"; transcript_id "MSTRG.87082.120"; exon_number "5";
chr17	StringTie	exon	81811222	81811560	1000	+	.	gene_id "MSTRG.87082"; transcript_id "MSTRG.87082.120"; exon_number "6";
chr17	StringTie	exon	81811651	81811810	1000	+	.	gene_id "MSTRG.87082"; transcript_id "MSTRG.87082.120"; exon_number "7";
chr17	StringTie	exon	81811886	81811946	1000	+	.	gene_id "MSTRG.87082"; transcript_id "MSTRG.87082.120"; exon_number "8";
chr17	StringTie	exon	81812183	81812252	1000	+	.	gene_id "MSTRG.87082"; transcript_id "MSTRG.87082.120"; exon_number "9";
chr17	StringTie	exon	81812577	81812665	1000	+	.	gene_id "MSTRG.87082"; transcript_id "MSTRG.87082.120"; exon_number "10";
chr17	StringTie	exon	81812807	81812945	1000	+	.	gene_id "MSTRG.87082"; transcript_id "MSTRG.87082.120"; exon_number "11";
chr17	StringTie	exon	81813016	81814008	1000	+	.	gene_id "MSTRG.87082"; transcript_id "MSTRG.87082.120"; exon_number "12";
chr17	StringTie	transcript	81808273	81814007	1000	+	.	gene_id "MSTRG.87082"; transcript_id "MSTRG.87082.121";
chr17	StringTie	exon	81808273	81808294	1000	+	.	gene_id "MSTRG.87082"; transcript_id "MSTRG.87082.121"; exon_number "1";
chr17	StringTie	exon	81808842	81809078	1000	+	.	gene_id "MSTRG.87082"; transcript_id "MSTRG.87082.121"; exon_number "2";
chr17	StringTie	exon	81809782	81809884	1000	+	.	gene_id "MSTRG.87082"; transcript_id "MSTRG.87082.121"; exon_number "3";
chr17	StringTie	exon	81810825	81810932	1000	+	.	gene_id "MSTRG.87082"; transcript_id "MSTRG.87082.121"; exon_number "4";
chr17	StringTie	exon	81811010	81811131	1000	+	.	gene_id "MSTRG.87082"; transcript_id "MSTRG.87082.121"; exon_number "5";
chr17	StringTie	exon	81811222	81811560	1000	+	.	gene_id "MSTRG.87082"; transcript_id "MSTRG.87082.121"; exon_number "6";
chr17	StringTie	exon	81811651	81811810	1000	+	.	gene_id "MSTRG.87082"; transcript_id "MSTRG.87082.121"; exon_number "7";
chr17	StringTie	exon	81811886	81811946	1000	+	.	gene_id "MSTRG.87082"; transcript_id "MSTRG.87082.121"; exon_number "8";
chr17	StringTie	exon	81812183	81812252	1000	+	.	gene_id "MSTRG.87082"; transcript_id "MSTRG.87082.121"; exon_number "9";
chr17	StringTie	exon	81812577	81812665	1000	+	.	gene_id "MSTRG.87082"; transcript_id "MSTRG.87082.121"; exon_number "10";
chr17	StringTie	exon	81812807	81812945	1000	+	.	gene_id "MSTRG.87082"; transcript_id "MSTRG.87082.121"; exon_number "11";
chr17	StringTie	exon	81813016	81813057	1000	+	.	gene_id "MSTRG.87082"; transcript_id "MSTRG.87082.121"; exon_number "12";
chr17	StringTie	exon	81813474	81814007	1000	+	.	gene_id "MSTRG.87082"; transcript_id "MSTRG.87082.121"; exon_number "13";
chr17	StringTie	transcript	81808532	81814021	1000	+	.	gene_id "MSTRG.87082"; transcript_id "MSTRG.87082.122";
chr17	StringTie	exon	81808532	81809078	1000	+	.	gene_id "MSTRG.87082"; transcript_id "MSTRG.87082.122"; exon_number "1";
chr17	StringTie	exon	81809803	81809884	1000	+	.	gene_id "MSTRG.87082"; transcript_id "MSTRG.87082.122"; exon_number "2";
chr17	StringTie	exon	81810825	81810932	1000	+	.	gene_id "MSTRG.87082"; transcript_id "MSTRG.87082.122"; exon_number "3";
chr17	StringTie	exon	81811033	81811131	1000	+	.	gene_id "MSTRG.87082"; transcript_id "MSTRG.87082.122"; exon_number "4";
chr17	StringTie	exon	81811222	81811328	1000	+	.	gene_id "MSTRG.87082"; transcript_id "MSTRG.87082.122"; exon_number "5";
chr17	StringTie	exon	81811404	81811560	1000	+	.	gene_id "MSTRG.87082"; transcript_id "MSTRG.87082.122"; exon_number "6";
chr17	StringTie	exon	81811651	81811810	1000	+	.	gene_id "MSTRG.87082"; transcript_id "MSTRG.87082.122"; exon_number "7";
chr17	StringTie	exon	81811886	81811946	1000	+	.	gene_id "MSTRG.87082"; transcript_id "MSTRG.87082.122"; exon_number "8";
chr17	StringTie	exon	81812183	81812252	1000	+	.	gene_id "MSTRG.87082"; transcript_id "MSTRG.87082.122"; exon_number "9";
chr17	StringTie	exon	81812577	81812665	1000	+	.	gene_id "MSTRG.87082"; transcript_id "MSTRG.87082.122"; exon_number "10";
chr17	StringTie	exon	81812807	81812945	1000	+	.	gene_id "MSTRG.87082"; transcript_id "MSTRG.87082.122"; exon_number "11";
chr17	StringTie	exon	81813016	81813057	1000	+	.	gene_id "MSTRG.87082"; transcript_id "MSTRG.87082.122"; exon_number "12";
chr17	StringTie	exon	81813480	81814021	1000	+	.	gene_id "MSTRG.87082"; transcript_id "MSTRG.87082.122"; exon_number "13";
chr17	StringTie	transcript	81808800	81814006	1000	+	.	gene_id "MSTRG.87082"; transcript_id "MSTRG.87082.123";
chr17	StringTie	exon	81808800	81809078	1000	+	.	gene_id "MSTRG.87082"; transcript_id "MSTRG.87082.123"; exon_number "1";
chr17	StringTie	exon	81810825	81810932	1000	+	.	gene_id "MSTRG.87082"; transcript_id "MSTRG.87082.123"; exon_number "2";
chr17	StringTie	exon	81811010	81811131	1000	+	.	gene_id "MSTRG.87082"; transcript_id "MSTRG.87082.123"; exon_number "3";
chr17	StringTie	exon	81811222	81811328	1000	+	.	gene_id "MSTRG.87082"; transcript_id "MSTRG.87082.123"; exon_number "4";
chr17	StringTie	exon	81811404	81811560	1000	+	.	gene_id "MSTRG.87082"; transcript_id "MSTRG.87082.123"; exon_number "5";
chr17	StringTie	exon	81811651	81811810	1000	+	.	gene_id "MSTRG.87082"; transcript_id "MSTRG.87082.123"; exon_number "6";
chr17	StringTie	exon	81811886	81811946	1000	+	.	gene_id "MSTRG.87082"; transcript_id "MSTRG.87082.123"; exon_number "7";
chr17	StringTie	exon	81812183	81812252	1000	+	.	gene_id "MSTRG.87082"; transcript_id "MSTRG.87082.123"; exon_number "8";
chr17	StringTie	exon	81812577	81812665	1000	+	.	gene_id "MSTRG.87082"; transcript_id "MSTRG.87082.123"; exon_number "9";
chr17	StringTie	exon	81812807	81813057	1000	+	.	gene_id "MSTRG.87082"; transcript_id "MSTRG.87082.123"; exon_number "10";
chr17	StringTie	exon	81813474	81814006	1000	+	.	gene_id "MSTRG.87082"; transcript_id "MSTRG.87082.123"; exon_number "11";
chr17	StringTie	transcript	81809777	81814005	1000	+	.	gene_id "MSTRG.87082"; transcript_id "MSTRG.87082.124";
chr17	StringTie	exon	81809777	81810034	1000	+	.	gene_id "MSTRG.87082"; transcript_id "MSTRG.87082.124"; exon_number "1";
chr17	StringTie	exon	81810825	81810932	1000	+	.	gene_id "MSTRG.87082"; transcript_id "MSTRG.87082.124"; exon_number "2";
chr17	StringTie	exon	81811010	81811131	1000	+	.	gene_id "MSTRG.87082"; transcript_id "MSTRG.87082.124"; exon_number "3";
chr17	StringTie	exon	81811222	81811328	1000	+	.	gene_id "MSTRG.87082"; transcript_id "MSTRG.87082.124"; exon_number "4";
chr17	StringTie	exon	81811404	81811560	1000	+	.	gene_id "MSTRG.87082"; transcript_id "MSTRG.87082.124"; exon_number "5";
chr17	StringTie	exon	81811651	81811810	1000	+	.	gene_id "MSTRG.87082"; transcript_id "MSTRG.87082.124"; exon_number "6";
chr17	StringTie	exon	81811886	81811946	1000	+	.	gene_id "MSTRG.87082"; transcript_id "MSTRG.87082.124"; exon_number "7";
chr17	StringTie	exon	81812183	81812252	1000	+	.	gene_id "MSTRG.87082"; transcript_id "MSTRG.87082.124"; exon_number "8";
chr17	StringTie	exon	81812577	81812665	1000	+	.	gene_id "MSTRG.87082"; transcript_id "MSTRG.87082.124"; exon_number "9";
chr17	StringTie	exon	81812807	81812945	1000	+	.	gene_id "MSTRG.87082"; transcript_id "MSTRG.87082.124"; exon_number "10";
chr17	StringTie	exon	81813016	81814005	1000	+	.	gene_id "MSTRG.87082"; transcript_id "MSTRG.87082.124"; exon_number "11";
chr17	StringTie	transcript	81800260	81814044	1000	+	.	gene_id "MSTRG.87082"; transcript_id "MSTRG.87082.13";
chr17	StringTie	exon	81800260	81801564	1000	+	.	gene_id "MSTRG.87082"; transcript_id "MSTRG.87082.13"; exon_number "1";
chr17	StringTie	exon	81801643	81804249	1000	+	.	gene_id "MSTRG.87082"; transcript_id "MSTRG.87082.13"; exon_number "2";
chr17	StringTie	exon	81808842	81809078	1000	+	.	gene_id "MSTRG.87082"; transcript_id "MSTRG.87082.13"; exon_number "3";
chr17	StringTie	exon	81809782	81809884	1000	+	.	gene_id "MSTRG.87082"; transcript_id "MSTRG.87082.13"; exon_number "4";
chr17	StringTie	exon	81810825	81810932	1000	+	.	gene_id "MSTRG.87082"; transcript_id "MSTRG.87082.13"; exon_number "5";
chr17	StringTie	exon	81811010	81811131	1000	+	.	gene_id "MSTRG.87082"; transcript_id "MSTRG.87082.13"; exon_number "6";
chr17	StringTie	exon	81811222	81811328	1000	+	.	gene_id "MSTRG.87082"; transcript_id "MSTRG.87082.13"; exon_number "7";
chr17	StringTie	exon	81811404	81811560	1000	+	.	gene_id "MSTRG.87082"; transcript_id "MSTRG.87082.13"; exon_number "8";
chr17	StringTie	exon	81811651	81811810	1000	+	.	gene_id "MSTRG.87082"; transcript_id "MSTRG.87082.13"; exon_number "9";
chr17	StringTie	exon	81811886	81811946	1000	+	.	gene_id "MSTRG.87082"; transcript_id "MSTRG.87082.13"; exon_number "10";
chr17	StringTie	exon	81812183	81812252	1000	+	.	gene_id "MSTRG.87082"; transcript_id "MSTRG.87082.13"; exon_number "11";
chr17	StringTie	exon	81812577	81812665	1000	+	.	gene_id "MSTRG.87082"; transcript_id "MSTRG.87082.13"; exon_number "12";
chr17	StringTie	exon	81812807	81812945	1000	+	.	gene_id "MSTRG.87082"; transcript_id "MSTRG.87082.13"; exon_number "13";
chr17	StringTie	exon	81813016	81813057	1000	+	.	gene_id "MSTRG.87082"; transcript_id "MSTRG.87082.13"; exon_number "14";
chr17	StringTie	exon	81813474	81814044	1000	+	.	gene_id "MSTRG.87082"; transcript_id "MSTRG.87082.13"; exon_number "15";
chr17	StringTie	transcript	81800294	81814099	1000	+	.	gene_id "MSTRG.87082"; transcript_id "MSTRG.87082.14";
chr17	StringTie	exon	81800294	81803917	1000	+	.	gene_id "MSTRG.87082"; transcript_id "MSTRG.87082.14"; exon_number "1";
chr17	StringTie	exon	81804160	81804249	1000	+	.	gene_id "MSTRG.87082"; transcript_id "MSTRG.87082.14"; exon_number "2";
chr17	StringTie	exon	81806018	81806182	1000	+	.	gene_id "MSTRG.87082"; transcript_id "MSTRG.87082.14"; exon_number "3";
chr17	StringTie	exon	81808842	81809078	1000	+	.	gene_id "MSTRG.87082"; transcript_id "MSTRG.87082.14"; exon_number "4";
chr17	StringTie	exon	81809782	81809884	1000	+	.	gene_id "MSTRG.87082"; transcript_id "MSTRG.87082.14"; exon_number "5";
chr17	StringTie	exon	81810825	81810932	1000	+	.	gene_id "MSTRG.87082"; transcript_id "MSTRG.87082.14"; exon_number "6";
chr17	StringTie	exon	81811010	81811131	1000	+	.	gene_id "MSTRG.87082"; transcript_id "MSTRG.87082.14"; exon_number "7";
chr17	StringTie	exon	81811222	81811328	1000	+	.	gene_id "MSTRG.87082"; transcript_id "MSTRG.87082.14"; exon_number "8";
chr17	StringTie	exon	81811404	81811560	1000	+	.	gene_id "MSTRG.87082"; transcript_id "MSTRG.87082.14"; exon_number "9";
chr17	StringTie	exon	81811651	81811810	1000	+	.	gene_id "MSTRG.87082"; transcript_id "MSTRG.87082.14"; exon_number "10";
chr17	StringTie	exon	81811886	81811946	1000	+	.	gene_id "MSTRG.87082"; transcript_id "MSTRG.87082.14"; exon_number "11";
chr17	StringTie	exon	81812183	81812252	1000	+	.	gene_id "MSTRG.87082"; transcript_id "MSTRG.87082.14"; exon_number "12";
chr17	StringTie	exon	81812577	81812665	1000	+	.	gene_id "MSTRG.87082"; transcript_id "MSTRG.87082.14"; exon_number "13";
chr17	StringTie	exon	81812807	81812945	1000	+	.	gene_id "MSTRG.87082"; transcript_id "MSTRG.87082.14"; exon_number "14";
chr17	StringTie	exon	81813016	81813057	1000	+	.	gene_id "MSTRG.87082"; transcript_id "MSTRG.87082.14"; exon_number "15";
chr17	StringTie	exon	81813474	81814099	1000	+	.	gene_id "MSTRG.87082"; transcript_id "MSTRG.87082.14"; exon_number "16";
chr17	StringTie	transcript	81800294	81814093	1000	+	.	gene_id "MSTRG.87082"; transcript_id "MSTRG.87082.15";
chr17	StringTie	exon	81800294	81801252	1000	+	.	gene_id "MSTRG.87082"; transcript_id "MSTRG.87082.15"; exon_number "1";
chr17	StringTie	exon	81801643	81803149	1000	+	.	gene_id "MSTRG.87082"; transcript_id "MSTRG.87082.15"; exon_number "2";
chr17	StringTie	exon	81803804	81809078	1000	+	.	gene_id "MSTRG.87082"; transcript_id "MSTRG.87082.15"; exon_number "3";
chr17	StringTie	exon	81809782	81809884	1000	+	.	gene_id "MSTRG.87082"; transcript_id "MSTRG.87082.15"; exon_number "4";
chr17	StringTie	exon	81810825	81810932	1000	+	.	gene_id "MSTRG.87082"; transcript_id "MSTRG.87082.15"; exon_number "5";
chr17	StringTie	exon	81811010	81811131	1000	+	.	gene_id "MSTRG.87082"; transcript_id "MSTRG.87082.15"; exon_number "6";
chr17	StringTie	exon	81811222	81811328	1000	+	.	gene_id "MSTRG.87082"; transcript_id "MSTRG.87082.15"; exon_number "7";
chr17	StringTie	exon	81811404	81811560	1000	+	.	gene_id "MSTRG.87082"; transcript_id "MSTRG.87082.15"; exon_number "8";
chr17	StringTie	exon	81811651	81811810	1000	+	.	gene_id "MSTRG.87082"; transcript_id "MSTRG.87082.15"; exon_number "9";
chr17	StringTie	exon	81811886	81811946	1000	+	.	gene_id "MSTRG.87082"; transcript_id "MSTRG.87082.15"; exon_number "10";
chr17	StringTie	exon	81812183	81812252	1000	+	.	gene_id "MSTRG.87082"; transcript_id "MSTRG.87082.15"; exon_number "11";
chr17	StringTie	exon	81812577	81812665	1000	+	.	gene_id "MSTRG.87082"; transcript_id "MSTRG.87082.15"; exon_number "12";
chr17	StringTie	exon	81812807	81812945	1000	+	.	gene_id "MSTRG.87082"; transcript_id "MSTRG.87082.15"; exon_number "13";
chr17	StringTie	exon	81813016	81813057	1000	+	.	gene_id "MSTRG.87082"; transcript_id "MSTRG.87082.15"; exon_number "14";
chr17	StringTie	exon	81813474	81814093	1000	+	.	gene_id "MSTRG.87082"; transcript_id "MSTRG.87082.15"; exon_number "15";
chr17	StringTie	transcript	81800294	81814025	1000	+	.	gene_id "MSTRG.87082"; transcript_id "MSTRG.87082.16";
chr17	StringTie	exon	81800294	81804249	1000	+	.	gene_id "MSTRG.87082"; transcript_id "MSTRG.87082.16"; exon_number "1";
chr17	StringTie	exon	81807777	81808294	1000	+	.	gene_id "MSTRG.87082"; transcript_id "MSTRG.87082.16"; exon_number "2";
chr17	StringTie	exon	81808842	81809078	1000	+	.	gene_id "MSTRG.87082"; transcript_id "MSTRG.87082.16"; exon_number "3";
chr17	StringTie	exon	81809782	81809884	1000	+	.	gene_id "MSTRG.87082"; transcript_id "MSTRG.87082.16"; exon_number "4";
chr17	StringTie	exon	81810825	81810932	1000	+	.	gene_id "MSTRG.87082"; transcript_id "MSTRG.87082.16"; exon_number "5";
chr17	StringTie	exon	81811010	81811131	1000	+	.	gene_id "MSTRG.87082"; transcript_id "MSTRG.87082.16"; exon_number "6";
chr17	StringTie	exon	81811225	81811328	1000	+	.	gene_id "MSTRG.87082"; transcript_id "MSTRG.87082.16"; exon_number "7";
chr17	StringTie	exon	81811404	81811560	1000	+	.	gene_id "MSTRG.87082"; transcript_id "MSTRG.87082.16"; exon_number "8";
chr17	StringTie	exon	81811651	81811810	1000	+	.	gene_id "MSTRG.87082"; transcript_id "MSTRG.87082.16"; exon_number "9";
chr17	StringTie	exon	81811886	81811946	1000	+	.	gene_id "MSTRG.87082"; transcript_id "MSTRG.87082.16"; exon_number "10";
chr17	StringTie	exon	81812183	81812252	1000	+	.	gene_id "MSTRG.87082"; transcript_id "MSTRG.87082.16"; exon_number "11";
chr17	StringTie	exon	81812577	81812665	1000	+	.	gene_id "MSTRG.87082"; transcript_id "MSTRG.87082.16"; exon_number "12";
chr17	StringTie	exon	81812807	81812945	1000	+	.	gene_id "MSTRG.87082"; transcript_id "MSTRG.87082.16"; exon_number "13";
chr17	StringTie	exon	81813016	81813057	1000	+	.	gene_id "MSTRG.87082"; transcript_id "MSTRG.87082.16"; exon_number "14";
chr17	StringTie	exon	81813480	81814025	1000	+	.	gene_id "MSTRG.87082"; transcript_id "MSTRG.87082.16"; exon_number "15";
chr17	StringTie	transcript	81800362	81814025	1000	+	.	gene_id "MSTRG.87082"; transcript_id "MSTRG.87082.17";
chr17	StringTie	exon	81800362	81805233	1000	+	.	gene_id "MSTRG.87082"; transcript_id "MSTRG.87082.17"; exon_number "1";
chr17	StringTie	exon	81808842	81809078	1000	+	.	gene_id "MSTRG.87082"; transcript_id "MSTRG.87082.17"; exon_number "2";
chr17	StringTie	exon	81809788	81810034	1000	+	.	gene_id "MSTRG.87082"; transcript_id "MSTRG.87082.17"; exon_number "3";
chr17	StringTie	exon	81810825	81810909	1000	+	.	gene_id "MSTRG.87082"; transcript_id "MSTRG.87082.17"; exon_number "4";
chr17	StringTie	exon	81811010	81811131	1000	+	.	gene_id "MSTRG.87082"; transcript_id "MSTRG.87082.17"; exon_number "5";
chr17	StringTie	exon	81811222	81811328	1000	+	.	gene_id "MSTRG.87082"; transcript_id "MSTRG.87082.17"; exon_number "6";
chr17	StringTie	exon	81811404	81811560	1000	+	.	gene_id "MSTRG.87082"; transcript_id "MSTRG.87082.17"; exon_number "7";
chr17	StringTie	exon	81811651	81811810	1000	+	.	gene_id "MSTRG.87082"; transcript_id "MSTRG.87082.17"; exon_number "8";
chr17	StringTie	exon	81811886	81811946	1000	+	.	gene_id "MSTRG.87082"; transcript_id "MSTRG.87082.17"; exon_number "9";
chr17	StringTie	exon	81812183	81812252	1000	+	.	gene_id "MSTRG.87082"; transcript_id "MSTRG.87082.17"; exon_number "10";
chr17	StringTie	exon	81812577	81812665	1000	+	.	gene_id "MSTRG.87082"; transcript_id "MSTRG.87082.17"; exon_number "11";
chr17	StringTie	exon	81812807	81812945	1000	+	.	gene_id "MSTRG.87082"; transcript_id "MSTRG.87082.17"; exon_number "12";
chr17	StringTie	exon	81813016	81813057	1000	+	.	gene_id "MSTRG.87082"; transcript_id "MSTRG.87082.17"; exon_number "13";
chr17	StringTie	exon	81813474	81814025	1000	+	.	gene_id "MSTRG.87082"; transcript_id "MSTRG.87082.17"; exon_number "14";
chr17	StringTie	transcript	81800362	81814013	1000	+	.	gene_id "MSTRG.87082"; transcript_id "MSTRG.87082.18";
chr17	StringTie	exon	81800362	81809078	1000	+	.	gene_id "MSTRG.87082"; transcript_id "MSTRG.87082.18"; exon_number "1";
chr17	StringTie	exon	81809782	81809884	1000	+	.	gene_id "MSTRG.87082"; transcript_id "MSTRG.87082.18"; exon_number "2";
chr17	StringTie	exon	81810825	81810909	1000	+	.	gene_id "MSTRG.87082"; transcript_id "MSTRG.87082.18"; exon_number "3";
chr17	StringTie	exon	81811010	81811131	1000	+	.	gene_id "MSTRG.87082"; transcript_id "MSTRG.87082.18"; exon_number "4";
chr17	StringTie	exon	81811222	81811560	1000	+	.	gene_id "MSTRG.87082"; transcript_id "MSTRG.87082.18"; exon_number "5";
chr17	StringTie	exon	81811651	81811810	1000	+	.	gene_id "MSTRG.87082"; transcript_id "MSTRG.87082.18"; exon_number "6";
chr17	StringTie	exon	81811886	81811946	1000	+	.	gene_id "MSTRG.87082"; transcript_id "MSTRG.87082.18"; exon_number "7";
chr17	StringTie	exon	81812183	81812252	1000	+	.	gene_id "MSTRG.87082"; transcript_id "MSTRG.87082.18"; exon_number "8";
chr17	StringTie	exon	81812577	81812665	1000	+	.	gene_id "MSTRG.87082"; transcript_id "MSTRG.87082.18"; exon_number "9";
chr17	StringTie	exon	81812807	81812945	1000	+	.	gene_id "MSTRG.87082"; transcript_id "MSTRG.87082.18"; exon_number "10";
chr17	StringTie	exon	81813016	81814013	1000	+	.	gene_id "MSTRG.87082"; transcript_id "MSTRG.87082.18"; exon_number "11";
chr17	StringTie	transcript	81800362	81814013	1000	+	.	gene_id "MSTRG.87082"; transcript_id "MSTRG.87082.19";
chr17	StringTie	exon	81800362	81805233	1000	+	.	gene_id "MSTRG.87082"; transcript_id "MSTRG.87082.19"; exon_number "1";
chr17	StringTie	exon	81808842	81809078	1000	+	.	gene_id "MSTRG.87082"; transcript_id "MSTRG.87082.19"; exon_number "2";
chr17	StringTie	exon	81809782	81810932	1000	+	.	gene_id "MSTRG.87082"; transcript_id "MSTRG.87082.19"; exon_number "3";
chr17	StringTie	exon	81811010	81811131	1000	+	.	gene_id "MSTRG.87082"; transcript_id "MSTRG.87082.19"; exon_number "4";
chr17	StringTie	exon	81811225	81811328	1000	+	.	gene_id "MSTRG.87082"; transcript_id "MSTRG.87082.19"; exon_number "5";
chr17	StringTie	exon	81811404	81811560	1000	+	.	gene_id "MSTRG.87082"; transcript_id "MSTRG.87082.19"; exon_number "6";
chr17	StringTie	exon	81811651	81811810	1000	+	.	gene_id "MSTRG.87082"; transcript_id "MSTRG.87082.19"; exon_number "7";
chr17	StringTie	exon	81811886	81811946	1000	+	.	gene_id "MSTRG.87082"; transcript_id "MSTRG.87082.19"; exon_number "8";
chr17	StringTie	exon	81812183	81812252	1000	+	.	gene_id "MSTRG.87082"; transcript_id "MSTRG.87082.19"; exon_number "9";
chr17	StringTie	exon	81812577	81812665	1000	+	.	gene_id "MSTRG.87082"; transcript_id "MSTRG.87082.19"; exon_number "10";
chr17	StringTie	exon	81812807	81812945	1000	+	.	gene_id "MSTRG.87082"; transcript_id "MSTRG.87082.19"; exon_number "11";
chr17	StringTie	exon	81813016	81813057	1000	+	.	gene_id "MSTRG.87082"; transcript_id "MSTRG.87082.19"; exon_number "12";
chr17	StringTie	exon	81813480	81814013	1000	+	.	gene_id "MSTRG.87082"; transcript_id "MSTRG.87082.19"; exon_number "13";
chr17	StringTie	transcript	81799205	81814013	1000	+	.	gene_id "MSTRG.87082"; transcript_id "MSTRG.87082.2";
chr17	StringTie	exon	81799205	81801330	1000	+	.	gene_id "MSTRG.87082"; transcript_id "MSTRG.87082.2"; exon_number "1";
chr17	StringTie	exon	81801487	81809078	1000	+	.	gene_id "MSTRG.87082"; transcript_id "MSTRG.87082.2"; exon_number "2";
chr17	StringTie	exon	81809782	81810932	1000	+	.	gene_id "MSTRG.87082"; transcript_id "MSTRG.87082.2"; exon_number "3";
chr17	StringTie	exon	81811010	81811131	1000	+	.	gene_id "MSTRG.87082"; transcript_id "MSTRG.87082.2"; exon_number "4";
chr17	StringTie	exon	81811225	81811560	1000	+	.	gene_id "MSTRG.87082"; transcript_id "MSTRG.87082.2"; exon_number "5";
chr17	StringTie	exon	81811651	81811810	1000	+	.	gene_id "MSTRG.87082"; transcript_id "MSTRG.87082.2"; exon_number "6";
chr17	StringTie	exon	81811886	81811946	1000	+	.	gene_id "MSTRG.87082"; transcript_id "MSTRG.87082.2"; exon_number "7";
chr17	StringTie	exon	81812183	81812252	1000	+	.	gene_id "MSTRG.87082"; transcript_id "MSTRG.87082.2"; exon_number "8";
chr17	StringTie	exon	81812577	81812665	1000	+	.	gene_id "MSTRG.87082"; transcript_id "MSTRG.87082.2"; exon_number "9";
chr17	StringTie	exon	81812807	81812945	1000	+	.	gene_id "MSTRG.87082"; transcript_id "MSTRG.87082.2"; exon_number "10";
chr17	StringTie	exon	81813016	81814013	1000	+	.	gene_id "MSTRG.87082"; transcript_id "MSTRG.87082.2"; exon_number "11";
chr17	StringTie	transcript	81800389	81814008	1000	+	.	gene_id "MSTRG.87082"; transcript_id "MSTRG.87082.20";
chr17	StringTie	exon	81800389	81801486	1000	+	.	gene_id "MSTRG.87082"; transcript_id "MSTRG.87082.20"; exon_number "1";
chr17	StringTie	exon	81801721	81809078	1000	+	.	gene_id "MSTRG.87082"; transcript_id "MSTRG.87082.20"; exon_number "2";
chr17	StringTie	exon	81809782	81809884	1000	+	.	gene_id "MSTRG.87082"; transcript_id "MSTRG.87082.20"; exon_number "3";
chr17	StringTie	exon	81810825	81810932	1000	+	.	gene_id "MSTRG.87082"; transcript_id "MSTRG.87082.20"; exon_number "4";
chr17	StringTie	exon	81811010	81811131	1000	+	.	gene_id "MSTRG.87082"; transcript_id "MSTRG.87082.20"; exon_number "5";
chr17	StringTie	exon	81811222	81811328	1000	+	.	gene_id "MSTRG.87082"; transcript_id "MSTRG.87082.20"; exon_number "6";
chr17	StringTie	exon	81811404	81811560	1000	+	.	gene_id "MSTRG.87082"; transcript_id "MSTRG.87082.20"; exon_number "7";
chr17	StringTie	exon	81811651	81811810	1000	+	.	gene_id "MSTRG.87082"; transcript_id "MSTRG.87082.20"; exon_number "8";
chr17	StringTie	exon	81811886	81811946	1000	+	.	gene_id "MSTRG.87082"; transcript_id "MSTRG.87082.20"; exon_number "9";
chr17	StringTie	exon	81812183	81812252	1000	+	.	gene_id "MSTRG.87082"; transcript_id "MSTRG.87082.20"; exon_number "10";
chr17	StringTie	exon	81812577	81812665	1000	+	.	gene_id "MSTRG.87082"; transcript_id "MSTRG.87082.20"; exon_number "11";
chr17	StringTie	exon	81812807	81812945	1000	+	.	gene_id "MSTRG.87082"; transcript_id "MSTRG.87082.20"; exon_number "12";
chr17	StringTie	exon	81813016	81813057	1000	+	.	gene_id "MSTRG.87082"; transcript_id "MSTRG.87082.20"; exon_number "13";
chr17	StringTie	exon	81813474	81814008	1000	+	.	gene_id "MSTRG.87082"; transcript_id "MSTRG.87082.20"; exon_number "14";
chr17	StringTie	transcript	81800391	81814114	1000	+	.	gene_id "MSTRG.87082"; transcript_id "MSTRG.87082.21";
chr17	StringTie	exon	81800391	81803917	1000	+	.	gene_id "MSTRG.87082"; transcript_id "MSTRG.87082.21"; exon_number "1";
chr17	StringTie	exon	81804160	81804249	1000	+	.	gene_id "MSTRG.87082"; transcript_id "MSTRG.87082.21"; exon_number "2";
chr17	StringTie	exon	81806018	81808254	1000	+	.	gene_id "MSTRG.87082"; transcript_id "MSTRG.87082.21"; exon_number "3";
chr17	StringTie	exon	81808842	81809078	1000	+	.	gene_id "MSTRG.87082"; transcript_id "MSTRG.87082.21"; exon_number "4";
chr17	StringTie	exon	81809782	81809884	1000	+	.	gene_id "MSTRG.87082"; transcript_id "MSTRG.87082.21"; exon_number "5";
chr17	StringTie	exon	81810825	81810932	1000	+	.	gene_id "MSTRG.87082"; transcript_id "MSTRG.87082.21"; exon_number "6";
chr17	StringTie	exon	81811010	81811131	1000	+	.	gene_id "MSTRG.87082"; transcript_id "MSTRG.87082.21"; exon_number "7";
chr17	StringTie	exon	81811222	81811328	1000	+	.	gene_id "MSTRG.87082"; transcript_id "MSTRG.87082.21"; exon_number "8";
chr17	StringTie	exon	81811404	81811560	1000	+	.	gene_id "MSTRG.87082"; transcript_id "MSTRG.87082.21"; exon_number "9";
chr17	StringTie	exon	81811651	81811810	1000	+	.	gene_id "MSTRG.87082"; transcript_id "MSTRG.87082.21"; exon_number "10";
chr17	StringTie	exon	81811886	81811946	1000	+	.	gene_id "MSTRG.87082"; transcript_id "MSTRG.87082.21"; exon_number "11";
chr17	StringTie	exon	81812183	81812252	1000	+	.	gene_id "MSTRG.87082"; transcript_id "MSTRG.87082.21"; exon_number "12";
chr17	StringTie	exon	81812577	81812665	1000	+	.	gene_id "MSTRG.87082"; transcript_id "MSTRG.87082.21"; exon_number "13";
chr17	StringTie	exon	81812807	81812945	1000	+	.	gene_id "MSTRG.87082"; transcript_id "MSTRG.87082.21"; exon_number "14";
chr17	StringTie	exon	81813016	81813057	1000	+	.	gene_id "MSTRG.87082"; transcript_id "MSTRG.87082.21"; exon_number "15";
chr17	StringTie	exon	81813474	81814114	1000	+	.	gene_id "MSTRG.87082"; transcript_id "MSTRG.87082.21"; exon_number "16";
chr17	StringTie	transcript	81800400	81814011	1000	+	.	gene_id "MSTRG.87082"; transcript_id "MSTRG.87082.22";
chr17	StringTie	exon	81800400	81801330	1000	+	.	gene_id "MSTRG.87082"; transcript_id "MSTRG.87082.22"; exon_number "1";
chr17	StringTie	exon	81801409	81804249	1000	+	.	gene_id "MSTRG.87082"; transcript_id "MSTRG.87082.22"; exon_number "2";
chr17	StringTie	exon	81808842	81809078	1000	+	.	gene_id "MSTRG.87082"; transcript_id "MSTRG.87082.22"; exon_number "3";
chr17	StringTie	exon	81809782	81809884	1000	+	.	gene_id "MSTRG.87082"; transcript_id "MSTRG.87082.22"; exon_number "4";
chr17	StringTie	exon	81810825	81810932	1000	+	.	gene_id "MSTRG.87082"; transcript_id "MSTRG.87082.22"; exon_number "5";
chr17	StringTie	exon	81811010	81811131	1000	+	.	gene_id "MSTRG.87082"; transcript_id "MSTRG.87082.22"; exon_number "6";
chr17	StringTie	exon	81811222	81811328	1000	+	.	gene_id "MSTRG.87082"; transcript_id "MSTRG.87082.22"; exon_number "7";
chr17	StringTie	exon	81811404	81811560	1000	+	.	gene_id "MSTRG.87082"; transcript_id "MSTRG.87082.22"; exon_number "8";
chr17	StringTie	exon	81811651	81811810	1000	+	.	gene_id "MSTRG.87082"; transcript_id "MSTRG.87082.22"; exon_number "9";
chr17	StringTie	exon	81811886	81811946	1000	+	.	gene_id "MSTRG.87082"; transcript_id "MSTRG.87082.22"; exon_number "10";
chr17	StringTie	exon	81812183	81812252	1000	+	.	gene_id "MSTRG.87082"; transcript_id "MSTRG.87082.22"; exon_number "11";
chr17	StringTie	exon	81812577	81812665	1000	+	.	gene_id "MSTRG.87082"; transcript_id "MSTRG.87082.22"; exon_number "12";
chr17	StringTie	exon	81812807	81812945	1000	+	.	gene_id "MSTRG.87082"; transcript_id "MSTRG.87082.22"; exon_number "13";
chr17	StringTie	exon	81813016	81813057	1000	+	.	gene_id "MSTRG.87082"; transcript_id "MSTRG.87082.22"; exon_number "14";
chr17	StringTie	exon	81813474	81814011	1000	+	.	gene_id "MSTRG.87082"; transcript_id "MSTRG.87082.22"; exon_number "15";
chr17	StringTie	transcript	81800400	81814093	1000	+	.	gene_id "MSTRG.87082"; transcript_id "MSTRG.87082.23";
chr17	StringTie	exon	81800400	81801330	1000	+	.	gene_id "MSTRG.87082"; transcript_id "MSTRG.87082.23"; exon_number "1";
chr17	StringTie	exon	81801409	81808294	1000	+	.	gene_id "MSTRG.87082"; transcript_id "MSTRG.87082.23"; exon_number "2";
chr17	StringTie	exon	81808842	81809078	1000	+	.	gene_id "MSTRG.87082"; transcript_id "MSTRG.87082.23"; exon_number "3";
chr17	StringTie	exon	81809782	81809884	1000	+	.	gene_id "MSTRG.87082"; transcript_id "MSTRG.87082.23"; exon_number "4";
chr17	StringTie	exon	81810825	81810932	1000	+	.	gene_id "MSTRG.87082"; transcript_id "MSTRG.87082.23"; exon_number "5";
chr17	StringTie	exon	81811010	81811131	1000	+	.	gene_id "MSTRG.87082"; transcript_id "MSTRG.87082.23"; exon_number "6";
chr17	StringTie	exon	81811222	81811328	1000	+	.	gene_id "MSTRG.87082"; transcript_id "MSTRG.87082.23"; exon_number "7";
chr17	StringTie	exon	81811404	81811560	1000	+	.	gene_id "MSTRG.87082"; transcript_id "MSTRG.87082.23"; exon_number "8";
chr17	StringTie	exon	81811651	81811810	1000	+	.	gene_id "MSTRG.87082"; transcript_id "MSTRG.87082.23"; exon_number "9";
chr17	StringTie	exon	81811886	81811946	1000	+	.	gene_id "MSTRG.87082"; transcript_id "MSTRG.87082.23"; exon_number "10";
chr17	StringTie	exon	81812183	81812252	1000	+	.	gene_id "MSTRG.87082"; transcript_id "MSTRG.87082.23"; exon_number "11";
chr17	StringTie	exon	81812577	81812665	1000	+	.	gene_id "MSTRG.87082"; transcript_id "MSTRG.87082.23"; exon_number "12";
chr17	StringTie	exon	81812807	81812945	1000	+	.	gene_id "MSTRG.87082"; transcript_id "MSTRG.87082.23"; exon_number "13";
chr17	StringTie	exon	81813016	81813057	1000	+	.	gene_id "MSTRG.87082"; transcript_id "MSTRG.87082.23"; exon_number "14";
chr17	StringTie	exon	81813474	81814093	1000	+	.	gene_id "MSTRG.87082"; transcript_id "MSTRG.87082.23"; exon_number "15";
chr17	StringTie	transcript	81800421	81814041	1000	+	.	gene_id "MSTRG.87082"; transcript_id "MSTRG.87082.24";
chr17	StringTie	exon	81800421	81803149	1000	+	.	gene_id "MSTRG.87082"; transcript_id "MSTRG.87082.24"; exon_number "1";
chr17	StringTie	exon	81803804	81804249	1000	+	.	gene_id "MSTRG.87082"; transcript_id "MSTRG.87082.24"; exon_number "2";
chr17	StringTie	exon	81808842	81809078	1000	+	.	gene_id "MSTRG.87082"; transcript_id "MSTRG.87082.24"; exon_number "3";
chr17	StringTie	exon	81809782	81809884	1000	+	.	gene_id "MSTRG.87082"; transcript_id "MSTRG.87082.24"; exon_number "4";
chr17	StringTie	exon	81810825	81810932	1000	+	.	gene_id "MSTRG.87082"; transcript_id "MSTRG.87082.24"; exon_number "5";
chr17	StringTie	exon	81811010	81811131	1000	+	.	gene_id "MSTRG.87082"; transcript_id "MSTRG.87082.24"; exon_number "6";
chr17	StringTie	exon	81811222	81811328	1000	+	.	gene_id "MSTRG.87082"; transcript_id "MSTRG.87082.24"; exon_number "7";
chr17	StringTie	exon	81811404	81811560	1000	+	.	gene_id "MSTRG.87082"; transcript_id "MSTRG.87082.24"; exon_number "8";
chr17	StringTie	exon	81811651	81811810	1000	+	.	gene_id "MSTRG.87082"; transcript_id "MSTRG.87082.24"; exon_number "9";
chr17	StringTie	exon	81811886	81811946	1000	+	.	gene_id "MSTRG.87082"; transcript_id "MSTRG.87082.24"; exon_number "10";
chr17	StringTie	exon	81812183	81812252	1000	+	.	gene_id "MSTRG.87082"; transcript_id "MSTRG.87082.24"; exon_number "11";
chr17	StringTie	exon	81812577	81812665	1000	+	.	gene_id "MSTRG.87082"; transcript_id "MSTRG.87082.24"; exon_number "12";
chr17	StringTie	exon	81812807	81812945	1000	+	.	gene_id "MSTRG.87082"; transcript_id "MSTRG.87082.24"; exon_number "13";
chr17	StringTie	exon	81813016	81813057	1000	+	.	gene_id "MSTRG.87082"; transcript_id "MSTRG.87082.24"; exon_number "14";
chr17	StringTie	exon	81813474	81814041	1000	+	.	gene_id "MSTRG.87082"; transcript_id "MSTRG.87082.24"; exon_number "15";
chr17	StringTie	transcript	81800427	81814026	1000	+	.	gene_id "MSTRG.87082"; transcript_id "MSTRG.87082.25";
chr17	StringTie	exon	81800427	81809078	1000	+	.	gene_id "MSTRG.87082"; transcript_id "MSTRG.87082.25"; exon_number "1";
chr17	StringTie	exon	81809788	81809884	1000	+	.	gene_id "MSTRG.87082"; transcript_id "MSTRG.87082.25"; exon_number "2";
chr17	StringTie	exon	81810825	81810932	1000	+	.	gene_id "MSTRG.87082"; transcript_id "MSTRG.87082.25"; exon_number "3";
chr17	StringTie	exon	81811010	81811131	1000	+	.	gene_id "MSTRG.87082"; transcript_id "MSTRG.87082.25"; exon_number "4";
chr17	StringTie	exon	81811225	81811328	1000	+	.	gene_id "MSTRG.87082"; transcript_id "MSTRG.87082.25"; exon_number "5";
chr17	StringTie	exon	81811404	81811560	1000	+	.	gene_id "MSTRG.87082"; transcript_id "MSTRG.87082.25"; exon_number "6";
chr17	StringTie	exon	81811651	81811810	1000	+	.	gene_id "MSTRG.87082"; transcript_id "MSTRG.87082.25"; exon_number "7";
chr17	StringTie	exon	81811886	81811946	1000	+	.	gene_id "MSTRG.87082"; transcript_id "MSTRG.87082.25"; exon_number "8";
chr17	StringTie	exon	81812183	81812252	1000	+	.	gene_id "MSTRG.87082"; transcript_id "MSTRG.87082.25"; exon_number "9";
chr17	StringTie	exon	81812577	81812665	1000	+	.	gene_id "MSTRG.87082"; transcript_id "MSTRG.87082.25"; exon_number "10";
chr17	StringTie	exon	81812807	81812945	1000	+	.	gene_id "MSTRG.87082"; transcript_id "MSTRG.87082.25"; exon_number "11";
chr17	StringTie	exon	81813016	81813057	1000	+	.	gene_id "MSTRG.87082"; transcript_id "MSTRG.87082.25"; exon_number "12";
chr17	StringTie	exon	81813474	81814026	1000	+	.	gene_id "MSTRG.87082"; transcript_id "MSTRG.87082.25"; exon_number "13";
chr17	StringTie	transcript	81800445	81814011	1000	+	.	gene_id "MSTRG.87082"; transcript_id "MSTRG.87082.26";
chr17	StringTie	exon	81800445	81810639	1000	+	.	gene_id "MSTRG.87082"; transcript_id "MSTRG.87082.26"; exon_number "1";
chr17	StringTie	exon	81810718	81810932	1000	+	.	gene_id "MSTRG.87082"; transcript_id "MSTRG.87082.26"; exon_number "2";
chr17	StringTie	exon	81811010	81811131	1000	+	.	gene_id "MSTRG.87082"; transcript_id "MSTRG.87082.26"; exon_number "3";
chr17	StringTie	exon	81811222	81811328	1000	+	.	gene_id "MSTRG.87082"; transcript_id "MSTRG.87082.26"; exon_number "4";
chr17	StringTie	exon	81811404	81811560	1000	+	.	gene_id "MSTRG.87082"; transcript_id "MSTRG.87082.26"; exon_number "5";
chr17	StringTie	exon	81811651	81811810	1000	+	.	gene_id "MSTRG.87082"; transcript_id "MSTRG.87082.26"; exon_number "6";
chr17	StringTie	exon	81811886	81811946	1000	+	.	gene_id "MSTRG.87082"; transcript_id "MSTRG.87082.26"; exon_number "7";
chr17	StringTie	exon	81812183	81812252	1000	+	.	gene_id "MSTRG.87082"; transcript_id "MSTRG.87082.26"; exon_number "8";
chr17	StringTie	exon	81812577	81812665	1000	+	.	gene_id "MSTRG.87082"; transcript_id "MSTRG.87082.26"; exon_number "9";
chr17	StringTie	exon	81812807	81812945	1000	+	.	gene_id "MSTRG.87082"; transcript_id "MSTRG.87082.26"; exon_number "10";
chr17	StringTie	exon	81813016	81814011	1000	+	.	gene_id "MSTRG.87082"; transcript_id "MSTRG.87082.26"; exon_number "11";
chr17	StringTie	transcript	81800446	81814114	1000	+	.	gene_id "MSTRG.87082"; transcript_id "MSTRG.87082.27";
chr17	StringTie	exon	81800446	81804249	1000	+	.	gene_id "MSTRG.87082"; transcript_id "MSTRG.87082.27"; exon_number "1";
chr17	StringTie	exon	81808842	81809078	1000	+	.	gene_id "MSTRG.87082"; transcript_id "MSTRG.87082.27"; exon_number "2";
chr17	StringTie	exon	81809788	81809884	1000	+	.	gene_id "MSTRG.87082"; transcript_id "MSTRG.87082.27"; exon_number "3";
chr17	StringTie	exon	81810825	81810932	1000	+	.	gene_id "MSTRG.87082"; transcript_id "MSTRG.87082.27"; exon_number "4";
chr17	StringTie	exon	81811010	81811131	1000	+	.	gene_id "MSTRG.87082"; transcript_id "MSTRG.87082.27"; exon_number "5";
chr17	StringTie	exon	81811222	81811328	1000	+	.	gene_id "MSTRG.87082"; transcript_id "MSTRG.87082.27"; exon_number "6";
chr17	StringTie	exon	81811404	81811560	1000	+	.	gene_id "MSTRG.87082"; transcript_id "MSTRG.87082.27"; exon_number "7";
chr17	StringTie	exon	81811651	81811810	1000	+	.	gene_id "MSTRG.87082"; transcript_id "MSTRG.87082.27"; exon_number "8";
chr17	StringTie	exon	81811886	81811946	1000	+	.	gene_id "MSTRG.87082"; transcript_id "MSTRG.87082.27"; exon_number "9";
chr17	StringTie	exon	81812183	81812252	1000	+	.	gene_id "MSTRG.87082"; transcript_id "MSTRG.87082.27"; exon_number "10";
chr17	StringTie	exon	81812577	81812665	1000	+	.	gene_id "MSTRG.87082"; transcript_id "MSTRG.87082.27"; exon_number "11";
chr17	StringTie	exon	81812807	81812945	1000	+	.	gene_id "MSTRG.87082"; transcript_id "MSTRG.87082.27"; exon_number "12";
chr17	StringTie	exon	81813016	81813057	1000	+	.	gene_id "MSTRG.87082"; transcript_id "MSTRG.87082.27"; exon_number "13";
chr17	StringTie	exon	81813474	81814114	1000	+	.	gene_id "MSTRG.87082"; transcript_id "MSTRG.87082.27"; exon_number "14";
chr17	StringTie	transcript	81800446	81814187	1000	+	.	gene_id "MSTRG.87082"; transcript_id "MSTRG.87082.28";
chr17	StringTie	exon	81800446	81803917	1000	+	.	gene_id "MSTRG.87082"; transcript_id "MSTRG.87082.28"; exon_number "1";
chr17	StringTie	exon	81804160	81804249	1000	+	.	gene_id "MSTRG.87082"; transcript_id "MSTRG.87082.28"; exon_number "2";
chr17	StringTie	exon	81807777	81808254	1000	+	.	gene_id "MSTRG.87082"; transcript_id "MSTRG.87082.28"; exon_number "3";
chr17	StringTie	exon	81808842	81809078	1000	+	.	gene_id "MSTRG.87082"; transcript_id "MSTRG.87082.28"; exon_number "4";
chr17	StringTie	exon	81809782	81809884	1000	+	.	gene_id "MSTRG.87082"; transcript_id "MSTRG.87082.28"; exon_number "5";
chr17	StringTie	exon	81810825	81810932	1000	+	.	gene_id "MSTRG.87082"; transcript_id "MSTRG.87082.28"; exon_number "6";
chr17	StringTie	exon	81811010	81811131	1000	+	.	gene_id "MSTRG.87082"; transcript_id "MSTRG.87082.28"; exon_number "7";
chr17	StringTie	exon	81811222	81811328	1000	+	.	gene_id "MSTRG.87082"; transcript_id "MSTRG.87082.28"; exon_number "8";
chr17	StringTie	exon	81811404	81811560	1000	+	.	gene_id "MSTRG.87082"; transcript_id "MSTRG.87082.28"; exon_number "9";
chr17	StringTie	exon	81811651	81811810	1000	+	.	gene_id "MSTRG.87082"; transcript_id "MSTRG.87082.28"; exon_number "10";
chr17	StringTie	exon	81811886	81811946	1000	+	.	gene_id "MSTRG.87082"; transcript_id "MSTRG.87082.28"; exon_number "11";
chr17	StringTie	exon	81812183	81812252	1000	+	.	gene_id "MSTRG.87082"; transcript_id "MSTRG.87082.28"; exon_number "12";
chr17	StringTie	exon	81812577	81812665	1000	+	.	gene_id "MSTRG.87082"; transcript_id "MSTRG.87082.28"; exon_number "13";
chr17	StringTie	exon	81812807	81812945	1000	+	.	gene_id "MSTRG.87082"; transcript_id "MSTRG.87082.28"; exon_number "14";
chr17	StringTie	exon	81813016	81813057	1000	+	.	gene_id "MSTRG.87082"; transcript_id "MSTRG.87082.28"; exon_number "15";
chr17	StringTie	exon	81813474	81814187	1000	+	.	gene_id "MSTRG.87082"; transcript_id "MSTRG.87082.28"; exon_number "16";
chr17	StringTie	transcript	81800451	81814028	1000	+	.	gene_id "MSTRG.87082"; transcript_id "MSTRG.87082.29";
chr17	StringTie	exon	81800451	81801486	1000	+	.	gene_id "MSTRG.87082"; transcript_id "MSTRG.87082.29"; exon_number "1";
chr17	StringTie	exon	81801721	81804249	1000	+	.	gene_id "MSTRG.87082"; transcript_id "MSTRG.87082.29"; exon_number "2";
chr17	StringTie	exon	81808842	81809078	1000	+	.	gene_id "MSTRG.87082"; transcript_id "MSTRG.87082.29"; exon_number "3";
chr17	StringTie	exon	81809782	81809884	1000	+	.	gene_id "MSTRG.87082"; transcript_id "MSTRG.87082.29"; exon_number "4";
chr17	StringTie	exon	81810825	81810932	1000	+	.	gene_id "MSTRG.87082"; transcript_id "MSTRG.87082.29"; exon_number "5";
chr17	StringTie	exon	81811010	81811131	1000	+	.	gene_id "MSTRG.87082"; transcript_id "MSTRG.87082.29"; exon_number "6";
chr17	StringTie	exon	81811222	81811328	1000	+	.	gene_id "MSTRG.87082"; transcript_id "MSTRG.87082.29"; exon_number "7";
chr17	StringTie	exon	81811404	81811560	1000	+	.	gene_id "MSTRG.87082"; transcript_id "MSTRG.87082.29"; exon_number "8";
chr17	StringTie	exon	81811651	81811810	1000	+	.	gene_id "MSTRG.87082"; transcript_id "MSTRG.87082.29"; exon_number "9";
chr17	StringTie	exon	81811886	81811946	1000	+	.	gene_id "MSTRG.87082"; transcript_id "MSTRG.87082.29"; exon_number "10";
chr17	StringTie	exon	81812183	81812252	1000	+	.	gene_id "MSTRG.87082"; transcript_id "MSTRG.87082.29"; exon_number "11";
chr17	StringTie	exon	81812577	81812665	1000	+	.	gene_id "MSTRG.87082"; transcript_id "MSTRG.87082.29"; exon_number "12";
chr17	StringTie	exon	81812807	81812945	1000	+	.	gene_id "MSTRG.87082"; transcript_id "MSTRG.87082.29"; exon_number "13";
chr17	StringTie	exon	81813016	81813057	1000	+	.	gene_id "MSTRG.87082"; transcript_id "MSTRG.87082.29"; exon_number "14";
chr17	StringTie	exon	81813474	81814028	1000	+	.	gene_id "MSTRG.87082"; transcript_id "MSTRG.87082.29"; exon_number "15";
chr17	StringTie	transcript	81799205	81814008	1000	+	.	gene_id "MSTRG.87082"; transcript_id "MSTRG.87082.3";
chr17	StringTie	exon	81799205	81801330	1000	+	.	gene_id "MSTRG.87082"; transcript_id "MSTRG.87082.3"; exon_number "1";
chr17	StringTie	exon	81801487	81809078	1000	+	.	gene_id "MSTRG.87082"; transcript_id "MSTRG.87082.3"; exon_number "2";
chr17	StringTie	exon	81809788	81810034	1000	+	.	gene_id "MSTRG.87082"; transcript_id "MSTRG.87082.3"; exon_number "3";
chr17	StringTie	exon	81810825	81810932	1000	+	.	gene_id "MSTRG.87082"; transcript_id "MSTRG.87082.3"; exon_number "4";
chr17	StringTie	exon	81811010	81811131	1000	+	.	gene_id "MSTRG.87082"; transcript_id "MSTRG.87082.3"; exon_number "5";
chr17	StringTie	exon	81811222	81811560	1000	+	.	gene_id "MSTRG.87082"; transcript_id "MSTRG.87082.3"; exon_number "6";
chr17	StringTie	exon	81811651	81811810	1000	+	.	gene_id "MSTRG.87082"; transcript_id "MSTRG.87082.3"; exon_number "7";
chr17	StringTie	exon	81811886	81811946	1000	+	.	gene_id "MSTRG.87082"; transcript_id "MSTRG.87082.3"; exon_number "8";
chr17	StringTie	exon	81812183	81812252	1000	+	.	gene_id "MSTRG.87082"; transcript_id "MSTRG.87082.3"; exon_number "9";
chr17	StringTie	exon	81812577	81812665	1000	+	.	gene_id "MSTRG.87082"; transcript_id "MSTRG.87082.3"; exon_number "10";
chr17	StringTie	exon	81812807	81812945	1000	+	.	gene_id "MSTRG.87082"; transcript_id "MSTRG.87082.3"; exon_number "11";
chr17	StringTie	exon	81813016	81813057	1000	+	.	gene_id "MSTRG.87082"; transcript_id "MSTRG.87082.3"; exon_number "12";
chr17	StringTie	exon	81813474	81814008	1000	+	.	gene_id "MSTRG.87082"; transcript_id "MSTRG.87082.3"; exon_number "13";
chr17	StringTie	transcript	81800455	81814025	1000	+	.	gene_id "MSTRG.87082"; transcript_id "MSTRG.87082.30";
chr17	StringTie	exon	81800455	81803917	1000	+	.	gene_id "MSTRG.87082"; transcript_id "MSTRG.87082.30"; exon_number "1";
chr17	StringTie	exon	81804160	81804249	1000	+	.	gene_id "MSTRG.87082"; transcript_id "MSTRG.87082.30"; exon_number "2";
chr17	StringTie	exon	81808565	81809078	1000	+	.	gene_id "MSTRG.87082"; transcript_id "MSTRG.87082.30"; exon_number "3";
chr17	StringTie	exon	81809788	81810909	1000	+	.	gene_id "MSTRG.87082"; transcript_id "MSTRG.87082.30"; exon_number "4";
chr17	StringTie	exon	81811010	81811131	1000	+	.	gene_id "MSTRG.87082"; transcript_id "MSTRG.87082.30"; exon_number "5";
chr17	StringTie	exon	81811222	81811560	1000	+	.	gene_id "MSTRG.87082"; transcript_id "MSTRG.87082.30"; exon_number "6";
chr17	StringTie	exon	81811651	81811810	1000	+	.	gene_id "MSTRG.87082"; transcript_id "MSTRG.87082.30"; exon_number "7";
chr17	StringTie	exon	81811886	81811946	1000	+	.	gene_id "MSTRG.87082"; transcript_id "MSTRG.87082.30"; exon_number "8";
chr17	StringTie	exon	81812183	81812252	1000	+	.	gene_id "MSTRG.87082"; transcript_id "MSTRG.87082.30"; exon_number "9";
chr17	StringTie	exon	81812577	81812665	1000	+	.	gene_id "MSTRG.87082"; transcript_id "MSTRG.87082.30"; exon_number "10";
chr17	StringTie	exon	81812807	81812945	1000	+	.	gene_id "MSTRG.87082"; transcript_id "MSTRG.87082.30"; exon_number "11";
chr17	StringTie	exon	81813016	81814025	1000	+	.	gene_id "MSTRG.87082"; transcript_id "MSTRG.87082.30"; exon_number "12";
chr17	StringTie	transcript	81800455	81814060	1000	+	.	gene_id "MSTRG.87082"; transcript_id "MSTRG.87082.31";
chr17	StringTie	exon	81800455	81804249	1000	+	.	gene_id "MSTRG.87082"; transcript_id "MSTRG.87082.31"; exon_number "1";
chr17	StringTie	exon	81808565	81809078	1000	+	.	gene_id "MSTRG.87082"; transcript_id "MSTRG.87082.31"; exon_number "2";
chr17	StringTie	exon	81809782	81810034	1000	+	.	gene_id "MSTRG.87082"; transcript_id "MSTRG.87082.31"; exon_number "3";
chr17	StringTie	exon	81810825	81810909	1000	+	.	gene_id "MSTRG.87082"; transcript_id "MSTRG.87082.31"; exon_number "4";
chr17	StringTie	exon	81811010	81811131	1000	+	.	gene_id "MSTRG.87082"; transcript_id "MSTRG.87082.31"; exon_number "5";
chr17	StringTie	exon	81811222	81811328	1000	+	.	gene_id "MSTRG.87082"; transcript_id "MSTRG.87082.31"; exon_number "6";
chr17	StringTie	exon	81811404	81811560	1000	+	.	gene_id "MSTRG.87082"; transcript_id "MSTRG.87082.31"; exon_number "7";
chr17	StringTie	exon	81811651	81811810	1000	+	.	gene_id "MSTRG.87082"; transcript_id "MSTRG.87082.31"; exon_number "8";
chr17	StringTie	exon	81811886	81811946	1000	+	.	gene_id "MSTRG.87082"; transcript_id "MSTRG.87082.31"; exon_number "9";
chr17	StringTie	exon	81812183	81812252	1000	+	.	gene_id "MSTRG.87082"; transcript_id "MSTRG.87082.31"; exon_number "10";
chr17	StringTie	exon	81812577	81812665	1000	+	.	gene_id "MSTRG.87082"; transcript_id "MSTRG.87082.31"; exon_number "11";
chr17	StringTie	exon	81812807	81812945	1000	+	.	gene_id "MSTRG.87082"; transcript_id "MSTRG.87082.31"; exon_number "12";
chr17	StringTie	exon	81813016	81813057	1000	+	.	gene_id "MSTRG.87082"; transcript_id "MSTRG.87082.31"; exon_number "13";
chr17	StringTie	exon	81813474	81814060	1000	+	.	gene_id "MSTRG.87082"; transcript_id "MSTRG.87082.31"; exon_number "14";
chr17	StringTie	transcript	81800455	81814114	1000	+	.	gene_id "MSTRG.87082"; transcript_id "MSTRG.87082.32";
chr17	StringTie	exon	81800455	81808294	1000	+	.	gene_id "MSTRG.87082"; transcript_id "MSTRG.87082.32"; exon_number "1";
chr17	StringTie	exon	81808842	81809078	1000	+	.	gene_id "MSTRG.87082"; transcript_id "MSTRG.87082.32"; exon_number "2";
chr17	StringTie	exon	81809782	81809884	1000	+	.	gene_id "MSTRG.87082"; transcript_id "MSTRG.87082.32"; exon_number "3";
chr17	StringTie	exon	81810825	81810932	1000	+	.	gene_id "MSTRG.87082"; transcript_id "MSTRG.87082.32"; exon_number "4";
chr17	StringTie	exon	81811010	81811131	1000	+	.	gene_id "MSTRG.87082"; transcript_id "MSTRG.87082.32"; exon_number "5";
chr17	StringTie	exon	81811222	81811328	1000	+	.	gene_id "MSTRG.87082"; transcript_id "MSTRG.87082.32"; exon_number "6";
chr17	StringTie	exon	81811404	81811560	1000	+	.	gene_id "MSTRG.87082"; transcript_id "MSTRG.87082.32"; exon_number "7";
chr17	StringTie	exon	81811651	81811810	1000	+	.	gene_id "MSTRG.87082"; transcript_id "MSTRG.87082.32"; exon_number "8";
chr17	StringTie	exon	81811886	81811946	1000	+	.	gene_id "MSTRG.87082"; transcript_id "MSTRG.87082.32"; exon_number "9";
chr17	StringTie	exon	81812183	81812252	1000	+	.	gene_id "MSTRG.87082"; transcript_id "MSTRG.87082.32"; exon_number "10";
chr17	StringTie	exon	81812577	81812665	1000	+	.	gene_id "MSTRG.87082"; transcript_id "MSTRG.87082.32"; exon_number "11";
chr17	StringTie	exon	81812807	81812945	1000	+	.	gene_id "MSTRG.87082"; transcript_id "MSTRG.87082.32"; exon_number "12";
chr17	StringTie	exon	81813016	81813057	1000	+	.	gene_id "MSTRG.87082"; transcript_id "MSTRG.87082.32"; exon_number "13";
chr17	StringTie	exon	81813474	81814114	1000	+	.	gene_id "MSTRG.87082"; transcript_id "MSTRG.87082.32"; exon_number "14";
chr17	StringTie	transcript	81800463	81814009	1000	+	.	gene_id "MSTRG.87082"; transcript_id "MSTRG.87082.33";
chr17	StringTie	exon	81800463	81803437	1000	+	.	gene_id "MSTRG.87082"; transcript_id "MSTRG.87082.33"; exon_number "1";
chr17	StringTie	exon	81803804	81804249	1000	+	.	gene_id "MSTRG.87082"; transcript_id "MSTRG.87082.33"; exon_number "2";
chr17	StringTie	exon	81808842	81809078	1000	+	.	gene_id "MSTRG.87082"; transcript_id "MSTRG.87082.33"; exon_number "3";
chr17	StringTie	exon	81809782	81809884	1000	+	.	gene_id "MSTRG.87082"; transcript_id "MSTRG.87082.33"; exon_number "4";
chr17	StringTie	exon	81810825	81810932	1000	+	.	gene_id "MSTRG.87082"; transcript_id "MSTRG.87082.33"; exon_number "5";
chr17	StringTie	exon	81811010	81811131	1000	+	.	gene_id "MSTRG.87082"; transcript_id "MSTRG.87082.33"; exon_number "6";
chr17	StringTie	exon	81811222	81811328	1000	+	.	gene_id "MSTRG.87082"; transcript_id "MSTRG.87082.33"; exon_number "7";
chr17	StringTie	exon	81811404	81811560	1000	+	.	gene_id "MSTRG.87082"; transcript_id "MSTRG.87082.33"; exon_number "8";
chr17	StringTie	exon	81811651	81811810	1000	+	.	gene_id "MSTRG.87082"; transcript_id "MSTRG.87082.33"; exon_number "9";
chr17	StringTie	exon	81811886	81811946	1000	+	.	gene_id "MSTRG.87082"; transcript_id "MSTRG.87082.33"; exon_number "10";
chr17	StringTie	exon	81812183	81812252	1000	+	.	gene_id "MSTRG.87082"; transcript_id "MSTRG.87082.33"; exon_number "11";
chr17	StringTie	exon	81812577	81812665	1000	+	.	gene_id "MSTRG.87082"; transcript_id "MSTRG.87082.33"; exon_number "12";
chr17	StringTie	exon	81812807	81812945	1000	+	.	gene_id "MSTRG.87082"; transcript_id "MSTRG.87082.33"; exon_number "13";
chr17	StringTie	exon	81813016	81813057	1000	+	.	gene_id "MSTRG.87082"; transcript_id "MSTRG.87082.33"; exon_number "14";
chr17	StringTie	exon	81813474	81814009	1000	+	.	gene_id "MSTRG.87082"; transcript_id "MSTRG.87082.33"; exon_number "15";
chr17	StringTie	transcript	81800468	81814024	1000	+	.	gene_id "MSTRG.87082"; transcript_id "MSTRG.87082.34";
chr17	StringTie	exon	81800468	81801486	1000	+	.	gene_id "MSTRG.87082"; transcript_id "MSTRG.87082.34"; exon_number "1";
chr17	StringTie	exon	81801565	81809078	1000	+	.	gene_id "MSTRG.87082"; transcript_id "MSTRG.87082.34"; exon_number "2";
chr17	StringTie	exon	81809782	81810932	1000	+	.	gene_id "MSTRG.87082"; transcript_id "MSTRG.87082.34"; exon_number "3";
chr17	StringTie	exon	81811010	81811131	1000	+	.	gene_id "MSTRG.87082"; transcript_id "MSTRG.87082.34"; exon_number "4";
chr17	StringTie	exon	81811222	81811328	1000	+	.	gene_id "MSTRG.87082"; transcript_id "MSTRG.87082.34"; exon_number "5";
chr17	StringTie	exon	81811404	81811560	1000	+	.	gene_id "MSTRG.87082"; transcript_id "MSTRG.87082.34"; exon_number "6";
chr17	StringTie	exon	81811651	81811810	1000	+	.	gene_id "MSTRG.87082"; transcript_id "MSTRG.87082.34"; exon_number "7";
chr17	StringTie	exon	81811886	81811946	1000	+	.	gene_id "MSTRG.87082"; transcript_id "MSTRG.87082.34"; exon_number "8";
chr17	StringTie	exon	81812183	81812252	1000	+	.	gene_id "MSTRG.87082"; transcript_id "MSTRG.87082.34"; exon_number "9";
chr17	StringTie	exon	81812577	81812665	1000	+	.	gene_id "MSTRG.87082"; transcript_id "MSTRG.87082.34"; exon_number "10";
chr17	StringTie	exon	81812807	81812945	1000	+	.	gene_id "MSTRG.87082"; transcript_id "MSTRG.87082.34"; exon_number "11";
chr17	StringTie	exon	81813016	81814024	1000	+	.	gene_id "MSTRG.87082"; transcript_id "MSTRG.87082.34"; exon_number "12";
chr17	StringTie	transcript	81800468	81814024	1000	+	.	gene_id "MSTRG.87082"; transcript_id "MSTRG.87082.35";
chr17	StringTie	exon	81800468	81801594	1000	+	.	gene_id "MSTRG.87082"; transcript_id "MSTRG.87082.35"; exon_number "1";
chr17	StringTie	exon	81801751	81808294	1000	+	.	gene_id "MSTRG.87082"; transcript_id "MSTRG.87082.35"; exon_number "2";
chr17	StringTie	exon	81808842	81809078	1000	+	.	gene_id "MSTRG.87082"; transcript_id "MSTRG.87082.35"; exon_number "3";
chr17	StringTie	exon	81809782	81809884	1000	+	.	gene_id "MSTRG.87082"; transcript_id "MSTRG.87082.35"; exon_number "4";
chr17	StringTie	exon	81810825	81810932	1000	+	.	gene_id "MSTRG.87082"; transcript_id "MSTRG.87082.35"; exon_number "5";
chr17	StringTie	exon	81811010	81811131	1000	+	.	gene_id "MSTRG.87082"; transcript_id "MSTRG.87082.35"; exon_number "6";
chr17	StringTie	exon	81811222	81811328	1000	+	.	gene_id "MSTRG.87082"; transcript_id "MSTRG.87082.35"; exon_number "7";
chr17	StringTie	exon	81811404	81811560	1000	+	.	gene_id "MSTRG.87082"; transcript_id "MSTRG.87082.35"; exon_number "8";
chr17	StringTie	exon	81811651	81811810	1000	+	.	gene_id "MSTRG.87082"; transcript_id "MSTRG.87082.35"; exon_number "9";
chr17	StringTie	exon	81811886	81811946	1000	+	.	gene_id "MSTRG.87082"; transcript_id "MSTRG.87082.35"; exon_number "10";
chr17	StringTie	exon	81812183	81812252	1000	+	.	gene_id "MSTRG.87082"; transcript_id "MSTRG.87082.35"; exon_number "11";
chr17	StringTie	exon	81812577	81812665	1000	+	.	gene_id "MSTRG.87082"; transcript_id "MSTRG.87082.35"; exon_number "12";
chr17	StringTie	exon	81812807	81812945	1000	+	.	gene_id "MSTRG.87082"; transcript_id "MSTRG.87082.35"; exon_number "13";
chr17	StringTie	exon	81813016	81814024	1000	+	.	gene_id "MSTRG.87082"; transcript_id "MSTRG.87082.35"; exon_number "14";
chr17	StringTie	transcript	81800468	81814015	1000	+	.	gene_id "MSTRG.87082"; transcript_id "MSTRG.87082.36";
chr17	StringTie	exon	81800468	81803917	1000	+	.	gene_id "MSTRG.87082"; transcript_id "MSTRG.87082.36"; exon_number "1";
chr17	StringTie	exon	81804160	81804249	1000	+	.	gene_id "MSTRG.87082"; transcript_id "MSTRG.87082.36"; exon_number "2";
chr17	StringTie	exon	81808842	81809078	1000	+	.	gene_id "MSTRG.87082"; transcript_id "MSTRG.87082.36"; exon_number "3";
chr17	StringTie	exon	81809788	81809884	1000	+	.	gene_id "MSTRG.87082"; transcript_id "MSTRG.87082.36"; exon_number "4";
chr17	StringTie	exon	81810825	81810932	1000	+	.	gene_id "MSTRG.87082"; transcript_id "MSTRG.87082.36"; exon_number "5";
chr17	StringTie	exon	81811010	81811131	1000	+	.	gene_id "MSTRG.87082"; transcript_id "MSTRG.87082.36"; exon_number "6";
chr17	StringTie	exon	81811222	81811328	1000	+	.	gene_id "MSTRG.87082"; transcript_id "MSTRG.87082.36"; exon_number "7";
chr17	StringTie	exon	81811404	81811560	1000	+	.	gene_id "MSTRG.87082"; transcript_id "MSTRG.87082.36"; exon_number "8";
chr17	StringTie	exon	81811651	81811810	1000	+	.	gene_id "MSTRG.87082"; transcript_id "MSTRG.87082.36"; exon_number "9";
chr17	StringTie	exon	81811886	81811946	1000	+	.	gene_id "MSTRG.87082"; transcript_id "MSTRG.87082.36"; exon_number "10";
chr17	StringTie	exon	81812183	81812252	1000	+	.	gene_id "MSTRG.87082"; transcript_id "MSTRG.87082.36"; exon_number "11";
chr17	StringTie	exon	81812577	81812665	1000	+	.	gene_id "MSTRG.87082"; transcript_id "MSTRG.87082.36"; exon_number "12";
chr17	StringTie	exon	81812807	81812945	1000	+	.	gene_id "MSTRG.87082"; transcript_id "MSTRG.87082.36"; exon_number "13";
chr17	StringTie	exon	81813016	81813057	1000	+	.	gene_id "MSTRG.87082"; transcript_id "MSTRG.87082.36"; exon_number "14";
chr17	StringTie	exon	81813480	81814015	1000	+	.	gene_id "MSTRG.87082"; transcript_id "MSTRG.87082.36"; exon_number "15";
chr17	StringTie	transcript	81800552	81814025	1000	+	.	gene_id "MSTRG.87082"; transcript_id "MSTRG.87082.37";
chr17	StringTie	exon	81800552	81803149	1000	+	.	gene_id "MSTRG.87082"; transcript_id "MSTRG.87082.37"; exon_number "1";
chr17	StringTie	exon	81803804	81804249	1000	+	.	gene_id "MSTRG.87082"; transcript_id "MSTRG.87082.37"; exon_number "2";
chr17	StringTie	exon	81808842	81809078	1000	+	.	gene_id "MSTRG.87082"; transcript_id "MSTRG.87082.37"; exon_number "3";
chr17	StringTie	exon	81809782	81810932	1000	+	.	gene_id "MSTRG.87082"; transcript_id "MSTRG.87082.37"; exon_number "4";
chr17	StringTie	exon	81811010	81811131	1000	+	.	gene_id "MSTRG.87082"; transcript_id "MSTRG.87082.37"; exon_number "5";
chr17	StringTie	exon	81811222	81811328	1000	+	.	gene_id "MSTRG.87082"; transcript_id "MSTRG.87082.37"; exon_number "6";
chr17	StringTie	exon	81811404	81811560	1000	+	.	gene_id "MSTRG.87082"; transcript_id "MSTRG.87082.37"; exon_number "7";
chr17	StringTie	exon	81811651	81811810	1000	+	.	gene_id "MSTRG.87082"; transcript_id "MSTRG.87082.37"; exon_number "8";
chr17	StringTie	exon	81811886	81811946	1000	+	.	gene_id "MSTRG.87082"; transcript_id "MSTRG.87082.37"; exon_number "9";
chr17	StringTie	exon	81812183	81812252	1000	+	.	gene_id "MSTRG.87082"; transcript_id "MSTRG.87082.37"; exon_number "10";
chr17	StringTie	exon	81812577	81812665	1000	+	.	gene_id "MSTRG.87082"; transcript_id "MSTRG.87082.37"; exon_number "11";
chr17	StringTie	exon	81812807	81812945	1000	+	.	gene_id "MSTRG.87082"; transcript_id "MSTRG.87082.37"; exon_number "12";
chr17	StringTie	exon	81813016	81813057	1000	+	.	gene_id "MSTRG.87082"; transcript_id "MSTRG.87082.37"; exon_number "13";
chr17	StringTie	exon	81813474	81814025	1000	+	.	gene_id "MSTRG.87082"; transcript_id "MSTRG.87082.37"; exon_number "14";
chr17	StringTie	transcript	81800745	81814026	1000	+	.	gene_id "MSTRG.87082"; transcript_id "MSTRG.87082.38";
chr17	StringTie	exon	81800745	81801330	1000	+	.	gene_id "MSTRG.87082"; transcript_id "MSTRG.87082.38"; exon_number "1";
chr17	StringTie	exon	81801487	81801564	1000	+	.	gene_id "MSTRG.87082"; transcript_id "MSTRG.87082.38"; exon_number "2";
chr17	StringTie	exon	81801643	81804249	1000	+	.	gene_id "MSTRG.87082"; transcript_id "MSTRG.87082.38"; exon_number "3";
chr17	StringTie	exon	81808842	81809078	1000	+	.	gene_id "MSTRG.87082"; transcript_id "MSTRG.87082.38"; exon_number "4";
chr17	StringTie	exon	81809782	81809884	1000	+	.	gene_id "MSTRG.87082"; transcript_id "MSTRG.87082.38"; exon_number "5";
chr17	StringTie	exon	81810825	81810932	1000	+	.	gene_id "MSTRG.87082"; transcript_id "MSTRG.87082.38"; exon_number "6";
chr17	StringTie	exon	81811010	81811131	1000	+	.	gene_id "MSTRG.87082"; transcript_id "MSTRG.87082.38"; exon_number "7";
chr17	StringTie	exon	81811222	81811328	1000	+	.	gene_id "MSTRG.87082"; transcript_id "MSTRG.87082.38"; exon_number "8";
chr17	StringTie	exon	81811404	81811560	1000	+	.	gene_id "MSTRG.87082"; transcript_id "MSTRG.87082.38"; exon_number "9";
chr17	StringTie	exon	81811651	81811810	1000	+	.	gene_id "MSTRG.87082"; transcript_id "MSTRG.87082.38"; exon_number "10";
chr17	StringTie	exon	81811886	81811946	1000	+	.	gene_id "MSTRG.87082"; transcript_id "MSTRG.87082.38"; exon_number "11";
chr17	StringTie	exon	81812183	81812252	1000	+	.	gene_id "MSTRG.87082"; transcript_id "MSTRG.87082.38"; exon_number "12";
chr17	StringTie	exon	81812577	81812665	1000	+	.	gene_id "MSTRG.87082"; transcript_id "MSTRG.87082.38"; exon_number "13";
chr17	StringTie	exon	81812807	81812945	1000	+	.	gene_id "MSTRG.87082"; transcript_id "MSTRG.87082.38"; exon_number "14";
chr17	StringTie	exon	81813016	81813057	1000	+	.	gene_id "MSTRG.87082"; transcript_id "MSTRG.87082.38"; exon_number "15";
chr17	StringTie	exon	81813474	81814026	1000	+	.	gene_id "MSTRG.87082"; transcript_id "MSTRG.87082.38"; exon_number "16";
chr17	StringTie	transcript	81800762	81814013	1000	+	.	gene_id "MSTRG.87082"; transcript_id "MSTRG.87082.39";
chr17	StringTie	exon	81800762	81801594	1000	+	.	gene_id "MSTRG.87082"; transcript_id "MSTRG.87082.39"; exon_number "1";
chr17	StringTie	exon	81801751	81803917	1000	+	.	gene_id "MSTRG.87082"; transcript_id "MSTRG.87082.39"; exon_number "2";
chr17	StringTie	exon	81804160	81804249	1000	+	.	gene_id "MSTRG.87082"; transcript_id "MSTRG.87082.39"; exon_number "3";
chr17	StringTie	exon	81808842	81809078	1000	+	.	gene_id "MSTRG.87082"; transcript_id "MSTRG.87082.39"; exon_number "4";
chr17	StringTie	exon	81809782	81809884	1000	+	.	gene_id "MSTRG.87082"; transcript_id "MSTRG.87082.39"; exon_number "5";
chr17	StringTie	exon	81810825	81810932	1000	+	.	gene_id "MSTRG.87082"; transcript_id "MSTRG.87082.39"; exon_number "6";
chr17	StringTie	exon	81811010	81811131	1000	+	.	gene_id "MSTRG.87082"; transcript_id "MSTRG.87082.39"; exon_number "7";
chr17	StringTie	exon	81811222	81811328	1000	+	.	gene_id "MSTRG.87082"; transcript_id "MSTRG.87082.39"; exon_number "8";
chr17	StringTie	exon	81811404	81811560	1000	+	.	gene_id "MSTRG.87082"; transcript_id "MSTRG.87082.39"; exon_number "9";
chr17	StringTie	exon	81811651	81811810	1000	+	.	gene_id "MSTRG.87082"; transcript_id "MSTRG.87082.39"; exon_number "10";
chr17	StringTie	exon	81811886	81811946	1000	+	.	gene_id "MSTRG.87082"; transcript_id "MSTRG.87082.39"; exon_number "11";
chr17	StringTie	exon	81812183	81812252	1000	+	.	gene_id "MSTRG.87082"; transcript_id "MSTRG.87082.39"; exon_number "12";
chr17	StringTie	exon	81812577	81812665	1000	+	.	gene_id "MSTRG.87082"; transcript_id "MSTRG.87082.39"; exon_number "13";
chr17	StringTie	exon	81812807	81812945	1000	+	.	gene_id "MSTRG.87082"; transcript_id "MSTRG.87082.39"; exon_number "14";
chr17	StringTie	exon	81813016	81813057	1000	+	.	gene_id "MSTRG.87082"; transcript_id "MSTRG.87082.39"; exon_number "15";
chr17	StringTie	exon	81813474	81814013	1000	+	.	gene_id "MSTRG.87082"; transcript_id "MSTRG.87082.39"; exon_number "16";
chr17	StringTie	transcript	81799205	81814008	1000	+	.	gene_id "MSTRG.87082"; transcript_id "MSTRG.87082.4";
chr17	StringTie	exon	81799205	81801330	1000	+	.	gene_id "MSTRG.87082"; transcript_id "MSTRG.87082.4"; exon_number "1";
chr17	StringTie	exon	81801487	81809078	1000	+	.	gene_id "MSTRG.87082"; transcript_id "MSTRG.87082.4"; exon_number "2";
chr17	StringTie	exon	81809782	81810616	1000	+	.	gene_id "MSTRG.87082"; transcript_id "MSTRG.87082.4"; exon_number "3";
chr17	StringTie	exon	81810675	81810932	1000	+	.	gene_id "MSTRG.87082"; transcript_id "MSTRG.87082.4"; exon_number "4";
chr17	StringTie	exon	81811010	81811131	1000	+	.	gene_id "MSTRG.87082"; transcript_id "MSTRG.87082.4"; exon_number "5";
chr17	StringTie	exon	81811222	81811328	1000	+	.	gene_id "MSTRG.87082"; transcript_id "MSTRG.87082.4"; exon_number "6";
chr17	StringTie	exon	81811404	81811560	1000	+	.	gene_id "MSTRG.87082"; transcript_id "MSTRG.87082.4"; exon_number "7";
chr17	StringTie	exon	81811651	81811810	1000	+	.	gene_id "MSTRG.87082"; transcript_id "MSTRG.87082.4"; exon_number "8";
chr17	StringTie	exon	81811886	81811946	1000	+	.	gene_id "MSTRG.87082"; transcript_id "MSTRG.87082.4"; exon_number "9";
chr17	StringTie	exon	81812183	81812252	1000	+	.	gene_id "MSTRG.87082"; transcript_id "MSTRG.87082.4"; exon_number "10";
chr17	StringTie	exon	81812577	81812665	1000	+	.	gene_id "MSTRG.87082"; transcript_id "MSTRG.87082.4"; exon_number "11";
chr17	StringTie	exon	81812807	81812945	1000	+	.	gene_id "MSTRG.87082"; transcript_id "MSTRG.87082.4"; exon_number "12";
chr17	StringTie	exon	81813016	81813057	1000	+	.	gene_id "MSTRG.87082"; transcript_id "MSTRG.87082.4"; exon_number "13";
chr17	StringTie	exon	81813474	81814008	1000	+	.	gene_id "MSTRG.87082"; transcript_id "MSTRG.87082.4"; exon_number "14";
chr17	StringTie	transcript	81800960	81814013	1000	+	.	gene_id "MSTRG.87082"; transcript_id "MSTRG.87082.40";
chr17	StringTie	exon	81800960	81809078	1000	+	.	gene_id "MSTRG.87082"; transcript_id "MSTRG.87082.40"; exon_number "1";
chr17	StringTie	exon	81809782	81810932	1000	+	.	gene_id "MSTRG.87082"; transcript_id "MSTRG.87082.40"; exon_number "2";
chr17	StringTie	exon	81811010	81811131	1000	+	.	gene_id "MSTRG.87082"; transcript_id "MSTRG.87082.40"; exon_number "3";
chr17	StringTie	exon	81811222	81811588	1000	+	.	gene_id "MSTRG.87082"; transcript_id "MSTRG.87082.40"; exon_number "4";
chr17	StringTie	exon	81811886	81811946	1000	+	.	gene_id "MSTRG.87082"; transcript_id "MSTRG.87082.40"; exon_number "5";
chr17	StringTie	exon	81812183	81812252	1000	+	.	gene_id "MSTRG.87082"; transcript_id "MSTRG.87082.40"; exon_number "6";
chr17	StringTie	exon	81812577	81812665	1000	+	.	gene_id "MSTRG.87082"; transcript_id "MSTRG.87082.40"; exon_number "7";
chr17	StringTie	exon	81812807	81814013	1000	+	.	gene_id "MSTRG.87082"; transcript_id "MSTRG.87082.40"; exon_number "8";
chr17	StringTie	transcript	81801900	81814015	1000	+	.	gene_id "MSTRG.87082"; transcript_id "MSTRG.87082.41";
chr17	StringTie	exon	81801900	81803977	1000	+	.	gene_id "MSTRG.87082"; transcript_id "MSTRG.87082.41"; exon_number "1";
chr17	StringTie	exon	81804160	81804249	1000	+	.	gene_id "MSTRG.87082"; transcript_id "MSTRG.87082.41"; exon_number "2";
chr17	StringTie	exon	81808842	81809078	1000	+	.	gene_id "MSTRG.87082"; transcript_id "MSTRG.87082.41"; exon_number "3";
chr17	StringTie	exon	81809782	81809884	1000	+	.	gene_id "MSTRG.87082"; transcript_id "MSTRG.87082.41"; exon_number "4";
chr17	StringTie	exon	81810825	81810932	1000	+	.	gene_id "MSTRG.87082"; transcript_id "MSTRG.87082.41"; exon_number "5";
chr17	StringTie	exon	81811010	81811131	1000	+	.	gene_id "MSTRG.87082"; transcript_id "MSTRG.87082.41"; exon_number "6";
chr17	StringTie	exon	81811222	81811328	1000	+	.	gene_id "MSTRG.87082"; transcript_id "MSTRG.87082.41"; exon_number "7";
chr17	StringTie	exon	81811404	81811560	1000	+	.	gene_id "MSTRG.87082"; transcript_id "MSTRG.87082.41"; exon_number "8";
chr17	StringTie	exon	81811651	81811810	1000	+	.	gene_id "MSTRG.87082"; transcript_id "MSTRG.87082.41"; exon_number "9";
chr17	StringTie	exon	81811886	81811946	1000	+	.	gene_id "MSTRG.87082"; transcript_id "MSTRG.87082.41"; exon_number "10";
chr17	StringTie	exon	81812183	81812252	1000	+	.	gene_id "MSTRG.87082"; transcript_id "MSTRG.87082.41"; exon_number "11";
chr17	StringTie	exon	81812577	81812665	1000	+	.	gene_id "MSTRG.87082"; transcript_id "MSTRG.87082.41"; exon_number "12";
chr17	StringTie	exon	81812807	81812945	1000	+	.	gene_id "MSTRG.87082"; transcript_id "MSTRG.87082.41"; exon_number "13";
chr17	StringTie	exon	81813016	81813057	1000	+	.	gene_id "MSTRG.87082"; transcript_id "MSTRG.87082.41"; exon_number "14";
chr17	StringTie	exon	81813474	81814015	1000	+	.	gene_id "MSTRG.87082"; transcript_id "MSTRG.87082.41"; exon_number "15";
chr17	StringTie	transcript	81801931	81814044	1000	+	.	gene_id "MSTRG.87082"; transcript_id "MSTRG.87082.42";
chr17	StringTie	exon	81801931	81803917	1000	+	.	gene_id "MSTRG.87082"; transcript_id "MSTRG.87082.42"; exon_number "1";
chr17	StringTie	exon	81804160	81804249	1000	+	.	gene_id "MSTRG.87082"; transcript_id "MSTRG.87082.42"; exon_number "2";
chr17	StringTie	exon	81808842	81809078	1000	+	.	gene_id "MSTRG.87082"; transcript_id "MSTRG.87082.42"; exon_number "3";
chr17	StringTie	exon	81809788	81809884	1000	+	.	gene_id "MSTRG.87082"; transcript_id "MSTRG.87082.42"; exon_number "4";
chr17	StringTie	exon	81810825	81810932	1000	+	.	gene_id "MSTRG.87082"; transcript_id "MSTRG.87082.42"; exon_number "5";
chr17	StringTie	exon	81811010	81811131	1000	+	.	gene_id "MSTRG.87082"; transcript_id "MSTRG.87082.42"; exon_number "6";
chr17	StringTie	exon	81811225	81811328	1000	+	.	gene_id "MSTRG.87082"; transcript_id "MSTRG.87082.42"; exon_number "7";
chr17	StringTie	exon	81811404	81811560	1000	+	.	gene_id "MSTRG.87082"; transcript_id "MSTRG.87082.42"; exon_number "8";
chr17	StringTie	exon	81811651	81811810	1000	+	.	gene_id "MSTRG.87082"; transcript_id "MSTRG.87082.42"; exon_number "9";
chr17	StringTie	exon	81811886	81811946	1000	+	.	gene_id "MSTRG.87082"; transcript_id "MSTRG.87082.42"; exon_number "10";
chr17	StringTie	exon	81812183	81812252	1000	+	.	gene_id "MSTRG.87082"; transcript_id "MSTRG.87082.42"; exon_number "11";
chr17	StringTie	exon	81812577	81812665	1000	+	.	gene_id "MSTRG.87082"; transcript_id "MSTRG.87082.42"; exon_number "12";
chr17	StringTie	exon	81812807	81812945	1000	+	.	gene_id "MSTRG.87082"; transcript_id "MSTRG.87082.42"; exon_number "13";
chr17	StringTie	exon	81813016	81813057	1000	+	.	gene_id "MSTRG.87082"; transcript_id "MSTRG.87082.42"; exon_number "14";
chr17	StringTie	exon	81813474	81814044	1000	+	.	gene_id "MSTRG.87082"; transcript_id "MSTRG.87082.42"; exon_number "15";
chr17	StringTie	transcript	81802072	81814021	1000	+	.	gene_id "MSTRG.87082"; transcript_id "MSTRG.87082.43";
chr17	StringTie	exon	81802072	81803437	1000	+	.	gene_id "MSTRG.87082"; transcript_id "MSTRG.87082.43"; exon_number "1";
chr17	StringTie	exon	81808842	81809078	1000	+	.	gene_id "MSTRG.87082"; transcript_id "MSTRG.87082.43"; exon_number "2";
chr17	StringTie	exon	81809782	81809884	1000	+	.	gene_id "MSTRG.87082"; transcript_id "MSTRG.87082.43"; exon_number "3";
chr17	StringTie	exon	81810825	81810932	1000	+	.	gene_id "MSTRG.87082"; transcript_id "MSTRG.87082.43"; exon_number "4";
chr17	StringTie	exon	81811010	81811131	1000	+	.	gene_id "MSTRG.87082"; transcript_id "MSTRG.87082.43"; exon_number "5";
chr17	StringTie	exon	81811222	81811328	1000	+	.	gene_id "MSTRG.87082"; transcript_id "MSTRG.87082.43"; exon_number "6";
chr17	StringTie	exon	81811404	81811560	1000	+	.	gene_id "MSTRG.87082"; transcript_id "MSTRG.87082.43"; exon_number "7";
chr17	StringTie	exon	81811651	81811810	1000	+	.	gene_id "MSTRG.87082"; transcript_id "MSTRG.87082.43"; exon_number "8";
chr17	StringTie	exon	81811886	81811946	1000	+	.	gene_id "MSTRG.87082"; transcript_id "MSTRG.87082.43"; exon_number "9";
chr17	StringTie	exon	81812183	81812252	1000	+	.	gene_id "MSTRG.87082"; transcript_id "MSTRG.87082.43"; exon_number "10";
chr17	StringTie	exon	81812577	81812665	1000	+	.	gene_id "MSTRG.87082"; transcript_id "MSTRG.87082.43"; exon_number "11";
chr17	StringTie	exon	81812807	81812945	1000	+	.	gene_id "MSTRG.87082"; transcript_id "MSTRG.87082.43"; exon_number "12";
chr17	StringTie	exon	81813016	81813057	1000	+	.	gene_id "MSTRG.87082"; transcript_id "MSTRG.87082.43"; exon_number "13";
chr17	StringTie	exon	81813480	81814021	1000	+	.	gene_id "MSTRG.87082"; transcript_id "MSTRG.87082.43"; exon_number "14";
chr17	StringTie	transcript	81803883	81814024	1000	+	.	gene_id "MSTRG.87082"; transcript_id "MSTRG.87082.44";
chr17	StringTie	exon	81803883	81804249	1000	+	.	gene_id "MSTRG.87082"; transcript_id "MSTRG.87082.44"; exon_number "1";
chr17	StringTie	exon	81808703	81809078	1000	+	.	gene_id "MSTRG.87082"; transcript_id "MSTRG.87082.44"; exon_number "2";
chr17	StringTie	exon	81809782	81809884	1000	+	.	gene_id "MSTRG.87082"; transcript_id "MSTRG.87082.44"; exon_number "3";
chr17	StringTie	exon	81810825	81810932	1000	+	.	gene_id "MSTRG.87082"; transcript_id "MSTRG.87082.44"; exon_number "4";
chr17	StringTie	exon	81811010	81811131	1000	+	.	gene_id "MSTRG.87082"; transcript_id "MSTRG.87082.44"; exon_number "5";
chr17	StringTie	exon	81811222	81811328	1000	+	.	gene_id "MSTRG.87082"; transcript_id "MSTRG.87082.44"; exon_number "6";
chr17	StringTie	exon	81811404	81811560	1000	+	.	gene_id "MSTRG.87082"; transcript_id "MSTRG.87082.44"; exon_number "7";
chr17	StringTie	exon	81811651	81811810	1000	+	.	gene_id "MSTRG.87082"; transcript_id "MSTRG.87082.44"; exon_number "8";
chr17	StringTie	exon	81811886	81811946	1000	+	.	gene_id "MSTRG.87082"; transcript_id "MSTRG.87082.44"; exon_number "9";
chr17	StringTie	exon	81812183	81812252	1000	+	.	gene_id "MSTRG.87082"; transcript_id "MSTRG.87082.44"; exon_number "10";
chr17	StringTie	exon	81812577	81812665	1000	+	.	gene_id "MSTRG.87082"; transcript_id "MSTRG.87082.44"; exon_number "11";
chr17	StringTie	exon	81812807	81812945	1000	+	.	gene_id "MSTRG.87082"; transcript_id "MSTRG.87082.44"; exon_number "12";
chr17	StringTie	exon	81813016	81813057	1000	+	.	gene_id "MSTRG.87082"; transcript_id "MSTRG.87082.44"; exon_number "13";
chr17	StringTie	exon	81813474	81814024	1000	+	.	gene_id "MSTRG.87082"; transcript_id "MSTRG.87082.44"; exon_number "14";
chr17	StringTie	transcript	81804056	81814099	1000	+	.	gene_id "MSTRG.87082"; transcript_id "MSTRG.87082.45";
chr17	StringTie	exon	81804056	81804249	1000	+	.	gene_id "MSTRG.87082"; transcript_id "MSTRG.87082.45"; exon_number "1";
chr17	StringTie	exon	81808842	81809078	1000	+	.	gene_id "MSTRG.87082"; transcript_id "MSTRG.87082.45"; exon_number "2";
chr17	StringTie	exon	81809788	81809884	1000	+	.	gene_id "MSTRG.87082"; transcript_id "MSTRG.87082.45"; exon_number "3";
chr17	StringTie	exon	81810825	81810932	1000	+	.	gene_id "MSTRG.87082"; transcript_id "MSTRG.87082.45"; exon_number "4";
chr17	StringTie	exon	81811010	81811131	1000	+	.	gene_id "MSTRG.87082"; transcript_id "MSTRG.87082.45"; exon_number "5";
chr17	StringTie	exon	81811225	81811328	1000	+	.	gene_id "MSTRG.87082"; transcript_id "MSTRG.87082.45"; exon_number "6";
chr17	StringTie	exon	81811404	81811810	1000	+	.	gene_id "MSTRG.87082"; transcript_id "MSTRG.87082.45"; exon_number "7";
chr17	StringTie	exon	81811886	81811946	1000	+	.	gene_id "MSTRG.87082"; transcript_id "MSTRG.87082.45"; exon_number "8";
chr17	StringTie	exon	81812183	81812252	1000	+	.	gene_id "MSTRG.87082"; transcript_id "MSTRG.87082.45"; exon_number "9";
chr17	StringTie	exon	81812577	81812665	1000	+	.	gene_id "MSTRG.87082"; transcript_id "MSTRG.87082.45"; exon_number "10";
chr17	StringTie	exon	81812807	81812945	1000	+	.	gene_id "MSTRG.87082"; transcript_id "MSTRG.87082.45"; exon_number "11";
chr17	StringTie	exon	81813016	81813057	1000	+	.	gene_id "MSTRG.87082"; transcript_id "MSTRG.87082.45"; exon_number "12";
chr17	StringTie	exon	81813474	81814099	1000	+	.	gene_id "MSTRG.87082"; transcript_id "MSTRG.87082.45"; exon_number "13";
chr17	StringTie	transcript	81804093	81814100	1000	+	.	gene_id "MSTRG.87082"; transcript_id "MSTRG.87082.46";
chr17	StringTie	exon	81804093	81804249	1000	+	.	gene_id "MSTRG.87082"; transcript_id "MSTRG.87082.46"; exon_number "1";
chr17	StringTie	exon	81808842	81809078	1000	+	.	gene_id "MSTRG.87082"; transcript_id "MSTRG.87082.46"; exon_number "2";
chr17	StringTie	exon	81809788	81810034	1000	+	.	gene_id "MSTRG.87082"; transcript_id "MSTRG.87082.46"; exon_number "3";
chr17	StringTie	exon	81810825	81810909	1000	+	.	gene_id "MSTRG.87082"; transcript_id "MSTRG.87082.46"; exon_number "4";
chr17	StringTie	exon	81811010	81811131	1000	+	.	gene_id "MSTRG.87082"; transcript_id "MSTRG.87082.46"; exon_number "5";
chr17	StringTie	exon	81811222	81811328	1000	+	.	gene_id "MSTRG.87082"; transcript_id "MSTRG.87082.46"; exon_number "6";
chr17	StringTie	exon	81811404	81811560	1000	+	.	gene_id "MSTRG.87082"; transcript_id "MSTRG.87082.46"; exon_number "7";
chr17	StringTie	exon	81811651	81811810	1000	+	.	gene_id "MSTRG.87082"; transcript_id "MSTRG.87082.46"; exon_number "8";
chr17	StringTie	exon	81811886	81811946	1000	+	.	gene_id "MSTRG.87082"; transcript_id "MSTRG.87082.46"; exon_number "9";
chr17	StringTie	exon	81812183	81812252	1000	+	.	gene_id "MSTRG.87082"; transcript_id "MSTRG.87082.46"; exon_number "10";
chr17	StringTie	exon	81812577	81812665	1000	+	.	gene_id "MSTRG.87082"; transcript_id "MSTRG.87082.46"; exon_number "11";
chr17	StringTie	exon	81812807	81812945	1000	+	.	gene_id "MSTRG.87082"; transcript_id "MSTRG.87082.46"; exon_number "12";
chr17	StringTie	exon	81813016	81813057	1000	+	.	gene_id "MSTRG.87082"; transcript_id "MSTRG.87082.46"; exon_number "13";
chr17	StringTie	exon	81813480	81814100	1000	+	.	gene_id "MSTRG.87082"; transcript_id "MSTRG.87082.46"; exon_number "14";
chr17	StringTie	transcript	81804093	81814091	1000	+	.	gene_id "MSTRG.87082"; transcript_id "MSTRG.87082.47";
chr17	StringTie	exon	81804093	81804249	1000	+	.	gene_id "MSTRG.87082"; transcript_id "MSTRG.87082.47"; exon_number "1";
chr17	StringTie	exon	81808703	81809078	1000	+	.	gene_id "MSTRG.87082"; transcript_id "MSTRG.87082.47"; exon_number "2";
chr17	StringTie	exon	81809782	81810039	1000	+	.	gene_id "MSTRG.87082"; transcript_id "MSTRG.87082.47"; exon_number "3";
chr17	StringTie	exon	81810825	81810909	1000	+	.	gene_id "MSTRG.87082"; transcript_id "MSTRG.87082.47"; exon_number "4";
chr17	StringTie	exon	81811010	81811131	1000	+	.	gene_id "MSTRG.87082"; transcript_id "MSTRG.87082.47"; exon_number "5";
chr17	StringTie	exon	81811222	81811328	1000	+	.	gene_id "MSTRG.87082"; transcript_id "MSTRG.87082.47"; exon_number "6";
chr17	StringTie	exon	81811404	81811560	1000	+	.	gene_id "MSTRG.87082"; transcript_id "MSTRG.87082.47"; exon_number "7";
chr17	StringTie	exon	81811651	81811810	1000	+	.	gene_id "MSTRG.87082"; transcript_id "MSTRG.87082.47"; exon_number "8";
chr17	StringTie	exon	81811886	81811946	1000	+	.	gene_id "MSTRG.87082"; transcript_id "MSTRG.87082.47"; exon_number "9";
chr17	StringTie	exon	81812183	81812252	1000	+	.	gene_id "MSTRG.87082"; transcript_id "MSTRG.87082.47"; exon_number "10";
chr17	StringTie	exon	81812577	81812665	1000	+	.	gene_id "MSTRG.87082"; transcript_id "MSTRG.87082.47"; exon_number "11";
chr17	StringTie	exon	81812807	81812945	1000	+	.	gene_id "MSTRG.87082"; transcript_id "MSTRG.87082.47"; exon_number "12";
chr17	StringTie	exon	81813016	81813057	1000	+	.	gene_id "MSTRG.87082"; transcript_id "MSTRG.87082.47"; exon_number "13";
chr17	StringTie	exon	81813474	81814091	1000	+	.	gene_id "MSTRG.87082"; transcript_id "MSTRG.87082.47"; exon_number "14";
chr17	StringTie	transcript	81804098	81814067	1000	+	.	gene_id "MSTRG.87082"; transcript_id "MSTRG.87082.48";
chr17	StringTie	exon	81804098	81804249	1000	+	.	gene_id "MSTRG.87082"; transcript_id "MSTRG.87082.48"; exon_number "1";
chr17	StringTie	exon	81808842	81809078	1000	+	.	gene_id "MSTRG.87082"; transcript_id "MSTRG.87082.48"; exon_number "2";
chr17	StringTie	exon	81809782	81810034	1000	+	.	gene_id "MSTRG.87082"; transcript_id "MSTRG.87082.48"; exon_number "3";
chr17	StringTie	exon	81810825	81810932	1000	+	.	gene_id "MSTRG.87082"; transcript_id "MSTRG.87082.48"; exon_number "4";
chr17	StringTie	exon	81811010	81811131	1000	+	.	gene_id "MSTRG.87082"; transcript_id "MSTRG.87082.48"; exon_number "5";
chr17	StringTie	exon	81811225	81811328	1000	+	.	gene_id "MSTRG.87082"; transcript_id "MSTRG.87082.48"; exon_number "6";
chr17	StringTie	exon	81811404	81811560	1000	+	.	gene_id "MSTRG.87082"; transcript_id "MSTRG.87082.48"; exon_number "7";
chr17	StringTie	exon	81811651	81811810	1000	+	.	gene_id "MSTRG.87082"; transcript_id "MSTRG.87082.48"; exon_number "8";
chr17	StringTie	exon	81811886	81811946	1000	+	.	gene_id "MSTRG.87082"; transcript_id "MSTRG.87082.48"; exon_number "9";
chr17	StringTie	exon	81812183	81812252	1000	+	.	gene_id "MSTRG.87082"; transcript_id "MSTRG.87082.48"; exon_number "10";
chr17	StringTie	exon	81812577	81812665	1000	+	.	gene_id "MSTRG.87082"; transcript_id "MSTRG.87082.48"; exon_number "11";
chr17	StringTie	exon	81812807	81812945	1000	+	.	gene_id "MSTRG.87082"; transcript_id "MSTRG.87082.48"; exon_number "12";
chr17	StringTie	exon	81813016	81813057	1000	+	.	gene_id "MSTRG.87082"; transcript_id "MSTRG.87082.48"; exon_number "13";
chr17	StringTie	exon	81813474	81814067	1000	+	.	gene_id "MSTRG.87082"; transcript_id "MSTRG.87082.48"; exon_number "14";
chr17	StringTie	transcript	81804098	81814024	1000	+	.	gene_id "MSTRG.87082"; transcript_id "MSTRG.87082.49";
chr17	StringTie	exon	81804098	81804249	1000	+	.	gene_id "MSTRG.87082"; transcript_id "MSTRG.87082.49"; exon_number "1";
chr17	StringTie	exon	81808842	81809078	1000	+	.	gene_id "MSTRG.87082"; transcript_id "MSTRG.87082.49"; exon_number "2";
chr17	StringTie	exon	81809782	81810034	1000	+	.	gene_id "MSTRG.87082"; transcript_id "MSTRG.87082.49"; exon_number "3";
chr17	StringTie	exon	81810825	81810909	1000	+	.	gene_id "MSTRG.87082"; transcript_id "MSTRG.87082.49"; exon_number "4";
chr17	StringTie	exon	81811010	81811131	1000	+	.	gene_id "MSTRG.87082"; transcript_id "MSTRG.87082.49"; exon_number "5";
chr17	StringTie	exon	81811222	81811328	1000	+	.	gene_id "MSTRG.87082"; transcript_id "MSTRG.87082.49"; exon_number "6";
chr17	StringTie	exon	81811404	81811560	1000	+	.	gene_id "MSTRG.87082"; transcript_id "MSTRG.87082.49"; exon_number "7";
chr17	StringTie	exon	81811651	81811810	1000	+	.	gene_id "MSTRG.87082"; transcript_id "MSTRG.87082.49"; exon_number "8";
chr17	StringTie	exon	81811886	81811946	1000	+	.	gene_id "MSTRG.87082"; transcript_id "MSTRG.87082.49"; exon_number "9";
chr17	StringTie	exon	81812183	81812252	1000	+	.	gene_id "MSTRG.87082"; transcript_id "MSTRG.87082.49"; exon_number "10";
chr17	StringTie	exon	81812577	81812665	1000	+	.	gene_id "MSTRG.87082"; transcript_id "MSTRG.87082.49"; exon_number "11";
chr17	StringTie	exon	81812807	81812945	1000	+	.	gene_id "MSTRG.87082"; transcript_id "MSTRG.87082.49"; exon_number "12";
chr17	StringTie	exon	81813016	81813057	1000	+	.	gene_id "MSTRG.87082"; transcript_id "MSTRG.87082.49"; exon_number "13";
chr17	StringTie	exon	81813474	81814024	1000	+	.	gene_id "MSTRG.87082"; transcript_id "MSTRG.87082.49"; exon_number "14";
chr17	StringTie	transcript	81799205	81814008	1000	+	.	gene_id "MSTRG.87082"; transcript_id "MSTRG.87082.5";
chr17	StringTie	exon	81799205	81801330	1000	+	.	gene_id "MSTRG.87082"; transcript_id "MSTRG.87082.5"; exon_number "1";
chr17	StringTie	exon	81801487	81808294	1000	+	.	gene_id "MSTRG.87082"; transcript_id "MSTRG.87082.5"; exon_number "2";
chr17	StringTie	exon	81808842	81809078	1000	+	.	gene_id "MSTRG.87082"; transcript_id "MSTRG.87082.5"; exon_number "3";
chr17	StringTie	exon	81809782	81809884	1000	+	.	gene_id "MSTRG.87082"; transcript_id "MSTRG.87082.5"; exon_number "4";
chr17	StringTie	exon	81810825	81810932	1000	+	.	gene_id "MSTRG.87082"; transcript_id "MSTRG.87082.5"; exon_number "5";
chr17	StringTie	exon	81811010	81811131	1000	+	.	gene_id "MSTRG.87082"; transcript_id "MSTRG.87082.5"; exon_number "6";
chr17	StringTie	exon	81811222	81811328	1000	+	.	gene_id "MSTRG.87082"; transcript_id "MSTRG.87082.5"; exon_number "7";
chr17	StringTie	exon	81811404	81811560	1000	+	.	gene_id "MSTRG.87082"; transcript_id "MSTRG.87082.5"; exon_number "8";
chr17	StringTie	exon	81811651	81811810	1000	+	.	gene_id "MSTRG.87082"; transcript_id "MSTRG.87082.5"; exon_number "9";
chr17	StringTie	exon	81811886	81811946	1000	+	.	gene_id "MSTRG.87082"; transcript_id "MSTRG.87082.5"; exon_number "10";
chr17	StringTie	exon	81812183	81812252	1000	+	.	gene_id "MSTRG.87082"; transcript_id "MSTRG.87082.5"; exon_number "11";
chr17	StringTie	exon	81812577	81812665	1000	+	.	gene_id "MSTRG.87082"; transcript_id "MSTRG.87082.5"; exon_number "12";
chr17	StringTie	exon	81812807	81812945	1000	+	.	gene_id "MSTRG.87082"; transcript_id "MSTRG.87082.5"; exon_number "13";
chr17	StringTie	exon	81813016	81813057	1000	+	.	gene_id "MSTRG.87082"; transcript_id "MSTRG.87082.5"; exon_number "14";
chr17	StringTie	exon	81813474	81814008	1000	+	.	gene_id "MSTRG.87082"; transcript_id "MSTRG.87082.5"; exon_number "15";
chr17	StringTie	transcript	81804104	81814014	1000	+	.	gene_id "MSTRG.87082"; transcript_id "MSTRG.87082.50";
chr17	StringTie	exon	81804104	81809078	1000	+	.	gene_id "MSTRG.87082"; transcript_id "MSTRG.87082.50"; exon_number "1";
chr17	StringTie	exon	81809782	81810034	1000	+	.	gene_id "MSTRG.87082"; transcript_id "MSTRG.87082.50"; exon_number "2";
chr17	StringTie	exon	81810825	81810932	1000	+	.	gene_id "MSTRG.87082"; transcript_id "MSTRG.87082.50"; exon_number "3";
chr17	StringTie	exon	81811010	81811131	1000	+	.	gene_id "MSTRG.87082"; transcript_id "MSTRG.87082.50"; exon_number "4";
chr17	StringTie	exon	81811222	81811328	1000	+	.	gene_id "MSTRG.87082"; transcript_id "MSTRG.87082.50"; exon_number "5";
chr17	StringTie	exon	81811404	81811560	1000	+	.	gene_id "MSTRG.87082"; transcript_id "MSTRG.87082.50"; exon_number "6";
chr17	StringTie	exon	81811651	81811810	1000	+	.	gene_id "MSTRG.87082"; transcript_id "MSTRG.87082.50"; exon_number "7";
chr17	StringTie	exon	81811886	81811946	1000	+	.	gene_id "MSTRG.87082"; transcript_id "MSTRG.87082.50"; exon_number "8";
chr17	StringTie	exon	81812183	81812252	1000	+	.	gene_id "MSTRG.87082"; transcript_id "MSTRG.87082.50"; exon_number "9";
chr17	StringTie	exon	81812577	81812665	1000	+	.	gene_id "MSTRG.87082"; transcript_id "MSTRG.87082.50"; exon_number "10";
chr17	StringTie	exon	81812807	81812945	1000	+	.	gene_id "MSTRG.87082"; transcript_id "MSTRG.87082.50"; exon_number "11";
chr17	StringTie	exon	81813016	81813057	1000	+	.	gene_id "MSTRG.87082"; transcript_id "MSTRG.87082.50"; exon_number "12";
chr17	StringTie	exon	81813474	81814014	1000	+	.	gene_id "MSTRG.87082"; transcript_id "MSTRG.87082.50"; exon_number "13";
chr17	StringTie	transcript	81804106	81814014	1000	+	.	gene_id "MSTRG.87082"; transcript_id "MSTRG.87082.51";
chr17	StringTie	exon	81804106	81804249	1000	+	.	gene_id "MSTRG.87082"; transcript_id "MSTRG.87082.51"; exon_number "1";
chr17	StringTie	exon	81808842	81809078	1000	+	.	gene_id "MSTRG.87082"; transcript_id "MSTRG.87082.51"; exon_number "2";
chr17	StringTie	exon	81809782	81809884	1000	+	.	gene_id "MSTRG.87082"; transcript_id "MSTRG.87082.51"; exon_number "3";
chr17	StringTie	exon	81810825	81810909	1000	+	.	gene_id "MSTRG.87082"; transcript_id "MSTRG.87082.51"; exon_number "4";
chr17	StringTie	exon	81811010	81811131	1000	+	.	gene_id "MSTRG.87082"; transcript_id "MSTRG.87082.51"; exon_number "5";
chr17	StringTie	exon	81811222	81811946	1000	+	.	gene_id "MSTRG.87082"; transcript_id "MSTRG.87082.51"; exon_number "6";
chr17	StringTie	exon	81812183	81812252	1000	+	.	gene_id "MSTRG.87082"; transcript_id "MSTRG.87082.51"; exon_number "7";
chr17	StringTie	exon	81812577	81812665	1000	+	.	gene_id "MSTRG.87082"; transcript_id "MSTRG.87082.51"; exon_number "8";
chr17	StringTie	exon	81812807	81813057	1000	+	.	gene_id "MSTRG.87082"; transcript_id "MSTRG.87082.51"; exon_number "9";
chr17	StringTie	exon	81813474	81814014	1000	+	.	gene_id "MSTRG.87082"; transcript_id "MSTRG.87082.51"; exon_number "10";
chr17	StringTie	transcript	81804106	81814014	1000	+	.	gene_id "MSTRG.87082"; transcript_id "MSTRG.87082.52";
chr17	StringTie	exon	81804106	81804249	1000	+	.	gene_id "MSTRG.87082"; transcript_id "MSTRG.87082.52"; exon_number "1";
chr17	StringTie	exon	81808842	81809078	1000	+	.	gene_id "MSTRG.87082"; transcript_id "MSTRG.87082.52"; exon_number "2";
chr17	StringTie	exon	81809782	81809884	1000	+	.	gene_id "MSTRG.87082"; transcript_id "MSTRG.87082.52"; exon_number "3";
chr17	StringTie	exon	81810825	81810909	1000	+	.	gene_id "MSTRG.87082"; transcript_id "MSTRG.87082.52"; exon_number "4";
chr17	StringTie	exon	81811010	81811560	1000	+	.	gene_id "MSTRG.87082"; transcript_id "MSTRG.87082.52"; exon_number "5";
chr17	StringTie	exon	81811651	81811810	1000	+	.	gene_id "MSTRG.87082"; transcript_id "MSTRG.87082.52"; exon_number "6";
chr17	StringTie	exon	81811886	81811946	1000	+	.	gene_id "MSTRG.87082"; transcript_id "MSTRG.87082.52"; exon_number "7";
chr17	StringTie	exon	81812183	81812252	1000	+	.	gene_id "MSTRG.87082"; transcript_id "MSTRG.87082.52"; exon_number "8";
chr17	StringTie	exon	81812577	81812665	1000	+	.	gene_id "MSTRG.87082"; transcript_id "MSTRG.87082.52"; exon_number "9";
chr17	StringTie	exon	81812807	81813057	1000	+	.	gene_id "MSTRG.87082"; transcript_id "MSTRG.87082.52"; exon_number "10";
chr17	StringTie	exon	81813474	81814014	1000	+	.	gene_id "MSTRG.87082"; transcript_id "MSTRG.87082.52"; exon_number "11";
chr17	StringTie	transcript	81804108	81811328	1000	+	.	gene_id "MSTRG.87082"; transcript_id "MSTRG.87082.53";
chr17	StringTie	exon	81804108	81804249	1000	+	.	gene_id "MSTRG.87082"; transcript_id "MSTRG.87082.53"; exon_number "1";
chr17	StringTie	exon	81808842	81809078	1000	+	.	gene_id "MSTRG.87082"; transcript_id "MSTRG.87082.53"; exon_number "2";
chr17	StringTie	exon	81809788	81809884	1000	+	.	gene_id "MSTRG.87082"; transcript_id "MSTRG.87082.53"; exon_number "3";
chr17	StringTie	exon	81810825	81810932	1000	+	.	gene_id "MSTRG.87082"; transcript_id "MSTRG.87082.53"; exon_number "4";
chr17	StringTie	exon	81811033	81811131	1000	+	.	gene_id "MSTRG.87082"; transcript_id "MSTRG.87082.53"; exon_number "5";
chr17	StringTie	exon	81811225	81811328	1000	+	.	gene_id "MSTRG.87082"; transcript_id "MSTRG.87082.53"; exon_number "6";
chr17	StringTie	transcript	81804108	81814041	1000	+	.	gene_id "MSTRG.87082"; transcript_id "MSTRG.87082.54";
chr17	StringTie	exon	81804108	81804249	1000	+	.	gene_id "MSTRG.87082"; transcript_id "MSTRG.87082.54"; exon_number "1";
chr17	StringTie	exon	81808703	81809078	1000	+	.	gene_id "MSTRG.87082"; transcript_id "MSTRG.87082.54"; exon_number "2";
chr17	StringTie	exon	81809788	81809884	1000	+	.	gene_id "MSTRG.87082"; transcript_id "MSTRG.87082.54"; exon_number "3";
chr17	StringTie	exon	81810825	81810932	1000	+	.	gene_id "MSTRG.87082"; transcript_id "MSTRG.87082.54"; exon_number "4";
chr17	StringTie	exon	81811010	81811131	1000	+	.	gene_id "MSTRG.87082"; transcript_id "MSTRG.87082.54"; exon_number "5";
chr17	StringTie	exon	81811222	81811328	1000	+	.	gene_id "MSTRG.87082"; transcript_id "MSTRG.87082.54"; exon_number "6";
chr17	StringTie	exon	81811404	81811536	1000	+	.	gene_id "MSTRG.87082"; transcript_id "MSTRG.87082.54"; exon_number "7";
chr17	StringTie	exon	81811651	81811810	1000	+	.	gene_id "MSTRG.87082"; transcript_id "MSTRG.87082.54"; exon_number "8";
chr17	StringTie	exon	81811886	81811946	1000	+	.	gene_id "MSTRG.87082"; transcript_id "MSTRG.87082.54"; exon_number "9";
chr17	StringTie	exon	81812183	81812252	1000	+	.	gene_id "MSTRG.87082"; transcript_id "MSTRG.87082.54"; exon_number "10";
chr17	StringTie	exon	81812577	81812665	1000	+	.	gene_id "MSTRG.87082"; transcript_id "MSTRG.87082.54"; exon_number "11";
chr17	StringTie	exon	81812807	81812945	1000	+	.	gene_id "MSTRG.87082"; transcript_id "MSTRG.87082.54"; exon_number "12";
chr17	StringTie	exon	81813016	81813057	1000	+	.	gene_id "MSTRG.87082"; transcript_id "MSTRG.87082.54"; exon_number "13";
chr17	StringTie	exon	81813474	81814041	1000	+	.	gene_id "MSTRG.87082"; transcript_id "MSTRG.87082.54"; exon_number "14";
chr17	StringTie	transcript	81804110	81814023	1000	+	.	gene_id "MSTRG.87082"; transcript_id "MSTRG.87082.55";
chr17	StringTie	exon	81804110	81809078	1000	+	.	gene_id "MSTRG.87082"; transcript_id "MSTRG.87082.55"; exon_number "1";
chr17	StringTie	exon	81809782	81809884	1000	+	.	gene_id "MSTRG.87082"; transcript_id "MSTRG.87082.55"; exon_number "2";
chr17	StringTie	exon	81810825	81810932	1000	+	.	gene_id "MSTRG.87082"; transcript_id "MSTRG.87082.55"; exon_number "3";
chr17	StringTie	exon	81811010	81811131	1000	+	.	gene_id "MSTRG.87082"; transcript_id "MSTRG.87082.55"; exon_number "4";
chr17	StringTie	exon	81811225	81811560	1000	+	.	gene_id "MSTRG.87082"; transcript_id "MSTRG.87082.55"; exon_number "5";
chr17	StringTie	exon	81811651	81811810	1000	+	.	gene_id "MSTRG.87082"; transcript_id "MSTRG.87082.55"; exon_number "6";
chr17	StringTie	exon	81811886	81811946	1000	+	.	gene_id "MSTRG.87082"; transcript_id "MSTRG.87082.55"; exon_number "7";
chr17	StringTie	exon	81812183	81812252	1000	+	.	gene_id "MSTRG.87082"; transcript_id "MSTRG.87082.55"; exon_number "8";
chr17	StringTie	exon	81812610	81812665	1000	+	.	gene_id "MSTRG.87082"; transcript_id "MSTRG.87082.55"; exon_number "9";
chr17	StringTie	exon	81812807	81812945	1000	+	.	gene_id "MSTRG.87082"; transcript_id "MSTRG.87082.55"; exon_number "10";
chr17	StringTie	exon	81813016	81813057	1000	+	.	gene_id "MSTRG.87082"; transcript_id "MSTRG.87082.55"; exon_number "11";
chr17	StringTie	exon	81813474	81814023	1000	+	.	gene_id "MSTRG.87082"; transcript_id "MSTRG.87082.55"; exon_number "12";
chr17	StringTie	transcript	81804110	81814024	1000	+	.	gene_id "MSTRG.87082"; transcript_id "MSTRG.87082.56";
chr17	StringTie	exon	81804110	81804249	1000	+	.	gene_id "MSTRG.87082"; transcript_id "MSTRG.87082.56"; exon_number "1";
chr17	StringTie	exon	81808824	81810034	1000	+	.	gene_id "MSTRG.87082"; transcript_id "MSTRG.87082.56"; exon_number "2";
chr17	StringTie	exon	81810825	81810932	1000	+	.	gene_id "MSTRG.87082"; transcript_id "MSTRG.87082.56"; exon_number "3";
chr17	StringTie	exon	81811010	81811131	1000	+	.	gene_id "MSTRG.87082"; transcript_id "MSTRG.87082.56"; exon_number "4";
chr17	StringTie	exon	81811222	81811254	1000	+	.	gene_id "MSTRG.87082"; transcript_id "MSTRG.87082.56"; exon_number "5";
chr17	StringTie	exon	81811404	81811560	1000	+	.	gene_id "MSTRG.87082"; transcript_id "MSTRG.87082.56"; exon_number "6";
chr17	StringTie	exon	81811651	81811810	1000	+	.	gene_id "MSTRG.87082"; transcript_id "MSTRG.87082.56"; exon_number "7";
chr17	StringTie	exon	81811886	81811946	1000	+	.	gene_id "MSTRG.87082"; transcript_id "MSTRG.87082.56"; exon_number "8";
chr17	StringTie	exon	81812183	81812252	1000	+	.	gene_id "MSTRG.87082"; transcript_id "MSTRG.87082.56"; exon_number "9";
chr17	StringTie	exon	81812577	81812665	1000	+	.	gene_id "MSTRG.87082"; transcript_id "MSTRG.87082.56"; exon_number "10";
chr17	StringTie	exon	81812807	81812945	1000	+	.	gene_id "MSTRG.87082"; transcript_id "MSTRG.87082.56"; exon_number "11";
chr17	StringTie	exon	81813016	81813057	1000	+	.	gene_id "MSTRG.87082"; transcript_id "MSTRG.87082.56"; exon_number "12";
chr17	StringTie	exon	81813474	81814024	1000	+	.	gene_id "MSTRG.87082"; transcript_id "MSTRG.87082.56"; exon_number "13";
chr17	StringTie	transcript	81804110	81814114	1000	+	.	gene_id "MSTRG.87082"; transcript_id "MSTRG.87082.57";
chr17	StringTie	exon	81804110	81804249	1000	+	.	gene_id "MSTRG.87082"; transcript_id "MSTRG.87082.57"; exon_number "1";
chr17	StringTie	exon	81806018	81806182	1000	+	.	gene_id "MSTRG.87082"; transcript_id "MSTRG.87082.57"; exon_number "2";
chr17	StringTie	exon	81808842	81809078	1000	+	.	gene_id "MSTRG.87082"; transcript_id "MSTRG.87082.57"; exon_number "3";
chr17	StringTie	exon	81809782	81809884	1000	+	.	gene_id "MSTRG.87082"; transcript_id "MSTRG.87082.57"; exon_number "4";
chr17	StringTie	exon	81810825	81810932	1000	+	.	gene_id "MSTRG.87082"; transcript_id "MSTRG.87082.57"; exon_number "5";
chr17	StringTie	exon	81811010	81811131	1000	+	.	gene_id "MSTRG.87082"; transcript_id "MSTRG.87082.57"; exon_number "6";
chr17	StringTie	exon	81811225	81811328	1000	+	.	gene_id "MSTRG.87082"; transcript_id "MSTRG.87082.57"; exon_number "7";
chr17	StringTie	exon	81811404	81811560	1000	+	.	gene_id "MSTRG.87082"; transcript_id "MSTRG.87082.57"; exon_number "8";
chr17	StringTie	exon	81811651	81811810	1000	+	.	gene_id "MSTRG.87082"; transcript_id "MSTRG.87082.57"; exon_number "9";
chr17	StringTie	exon	81811886	81811946	1000	+	.	gene_id "MSTRG.87082"; transcript_id "MSTRG.87082.57"; exon_number "10";
chr17	StringTie	exon	81812183	81812252	1000	+	.	gene_id "MSTRG.87082"; transcript_id "MSTRG.87082.57"; exon_number "11";
chr17	StringTie	exon	81812577	81812665	1000	+	.	gene_id "MSTRG.87082"; transcript_id "MSTRG.87082.57"; exon_number "12";
chr17	StringTie	exon	81812807	81812945	1000	+	.	gene_id "MSTRG.87082"; transcript_id "MSTRG.87082.57"; exon_number "13";
chr17	StringTie	exon	81813016	81813057	1000	+	.	gene_id "MSTRG.87082"; transcript_id "MSTRG.87082.57"; exon_number "14";
chr17	StringTie	exon	81813474	81814114	1000	+	.	gene_id "MSTRG.87082"; transcript_id "MSTRG.87082.57"; exon_number "15";
chr17	StringTie	transcript	81804111	81814339	1000	+	.	gene_id "MSTRG.87082"; transcript_id "MSTRG.87082.58";
chr17	StringTie	exon	81804111	81804249	1000	+	.	gene_id "MSTRG.87082"; transcript_id "MSTRG.87082.58"; exon_number "1";
chr17	StringTie	exon	81808824	81809078	1000	+	.	gene_id "MSTRG.87082"; transcript_id "MSTRG.87082.58"; exon_number "2";
chr17	StringTie	exon	81809782	81809884	1000	+	.	gene_id "MSTRG.87082"; transcript_id "MSTRG.87082.58"; exon_number "3";
chr17	StringTie	exon	81810825	81810932	1000	+	.	gene_id "MSTRG.87082"; transcript_id "MSTRG.87082.58"; exon_number "4";
chr17	StringTie	exon	81811033	81811131	1000	+	.	gene_id "MSTRG.87082"; transcript_id "MSTRG.87082.58"; exon_number "5";
chr17	StringTie	exon	81811222	81811328	1000	+	.	gene_id "MSTRG.87082"; transcript_id "MSTRG.87082.58"; exon_number "6";
chr17	StringTie	exon	81811404	81811560	1000	+	.	gene_id "MSTRG.87082"; transcript_id "MSTRG.87082.58"; exon_number "7";
chr17	StringTie	exon	81811651	81811810	1000	+	.	gene_id "MSTRG.87082"; transcript_id "MSTRG.87082.58"; exon_number "8";
chr17	StringTie	exon	81811886	81811946	1000	+	.	gene_id "MSTRG.87082"; transcript_id "MSTRG.87082.58"; exon_number "9";
chr17	StringTie	exon	81812183	81812252	1000	+	.	gene_id "MSTRG.87082"; transcript_id "MSTRG.87082.58"; exon_number "10";
chr17	StringTie	exon	81812577	81812665	1000	+	.	gene_id "MSTRG.87082"; transcript_id "MSTRG.87082.58"; exon_number "11";
chr17	StringTie	exon	81812807	81812945	1000	+	.	gene_id "MSTRG.87082"; transcript_id "MSTRG.87082.58"; exon_number "12";
chr17	StringTie	exon	81813016	81813057	1000	+	.	gene_id "MSTRG.87082"; transcript_id "MSTRG.87082.58"; exon_number "13";
chr17	StringTie	exon	81813474	81814339	1000	+	.	gene_id "MSTRG.87082"; transcript_id "MSTRG.87082.58"; exon_number "14";
chr17	StringTie	transcript	81804116	81814026	1000	+	.	gene_id "MSTRG.87082"; transcript_id "MSTRG.87082.59";
chr17	StringTie	exon	81804116	81804249	1000	+	.	gene_id "MSTRG.87082"; transcript_id "MSTRG.87082.59"; exon_number "1";
chr17	StringTie	exon	81808703	81810932	1000	+	.	gene_id "MSTRG.87082"; transcript_id "MSTRG.87082.59"; exon_number "2";
chr17	StringTie	exon	81811010	81811131	1000	+	.	gene_id "MSTRG.87082"; transcript_id "MSTRG.87082.59"; exon_number "3";
chr17	StringTie	exon	81811222	81811328	1000	+	.	gene_id "MSTRG.87082"; transcript_id "MSTRG.87082.59"; exon_number "4";
chr17	StringTie	exon	81811404	81811560	1000	+	.	gene_id "MSTRG.87082"; transcript_id "MSTRG.87082.59"; exon_number "5";
chr17	StringTie	exon	81811651	81811810	1000	+	.	gene_id "MSTRG.87082"; transcript_id "MSTRG.87082.59"; exon_number "6";
chr17	StringTie	exon	81811886	81811946	1000	+	.	gene_id "MSTRG.87082"; transcript_id "MSTRG.87082.59"; exon_number "7";
chr17	StringTie	exon	81812183	81812252	1000	+	.	gene_id "MSTRG.87082"; transcript_id "MSTRG.87082.59"; exon_number "8";
chr17	StringTie	exon	81812577	81812665	1000	+	.	gene_id "MSTRG.87082"; transcript_id "MSTRG.87082.59"; exon_number "9";
chr17	StringTie	exon	81812807	81812945	1000	+	.	gene_id "MSTRG.87082"; transcript_id "MSTRG.87082.59"; exon_number "10";
chr17	StringTie	exon	81813016	81813057	1000	+	.	gene_id "MSTRG.87082"; transcript_id "MSTRG.87082.59"; exon_number "11";
chr17	StringTie	exon	81813474	81814026	1000	+	.	gene_id "MSTRG.87082"; transcript_id "MSTRG.87082.59"; exon_number "12";
chr17	StringTie	transcript	81799211	81814026	1000	+	.	gene_id "MSTRG.87082"; transcript_id "MSTRG.87082.6";
chr17	StringTie	exon	81799211	81805233	1000	+	.	gene_id "MSTRG.87082"; transcript_id "MSTRG.87082.6"; exon_number "1";
chr17	StringTie	exon	81808842	81809078	1000	+	.	gene_id "MSTRG.87082"; transcript_id "MSTRG.87082.6"; exon_number "2";
chr17	StringTie	exon	81809788	81809884	1000	+	.	gene_id "MSTRG.87082"; transcript_id "MSTRG.87082.6"; exon_number "3";
chr17	StringTie	exon	81810825	81810932	1000	+	.	gene_id "MSTRG.87082"; transcript_id "MSTRG.87082.6"; exon_number "4";
chr17	StringTie	exon	81811010	81811131	1000	+	.	gene_id "MSTRG.87082"; transcript_id "MSTRG.87082.6"; exon_number "5";
chr17	StringTie	exon	81811222	81811328	1000	+	.	gene_id "MSTRG.87082"; transcript_id "MSTRG.87082.6"; exon_number "6";
chr17	StringTie	exon	81811404	81811560	1000	+	.	gene_id "MSTRG.87082"; transcript_id "MSTRG.87082.6"; exon_number "7";
chr17	StringTie	exon	81811651	81811810	1000	+	.	gene_id "MSTRG.87082"; transcript_id "MSTRG.87082.6"; exon_number "8";
chr17	StringTie	exon	81811886	81811946	1000	+	.	gene_id "MSTRG.87082"; transcript_id "MSTRG.87082.6"; exon_number "9";
chr17	StringTie	exon	81812183	81812252	1000	+	.	gene_id "MSTRG.87082"; transcript_id "MSTRG.87082.6"; exon_number "10";
chr17	StringTie	exon	81812577	81812665	1000	+	.	gene_id "MSTRG.87082"; transcript_id "MSTRG.87082.6"; exon_number "11";
chr17	StringTie	exon	81812807	81812945	1000	+	.	gene_id "MSTRG.87082"; transcript_id "MSTRG.87082.6"; exon_number "12";
chr17	StringTie	exon	81813016	81813057	1000	+	.	gene_id "MSTRG.87082"; transcript_id "MSTRG.87082.6"; exon_number "13";
chr17	StringTie	exon	81813480	81814026	1000	+	.	gene_id "MSTRG.87082"; transcript_id "MSTRG.87082.6"; exon_number "14";
chr17	StringTie	transcript	81804118	81811810	1000	+	.	gene_id "MSTRG.87082"; transcript_id "MSTRG.87082.60";
chr17	StringTie	exon	81804118	81804249	1000	+	.	gene_id "MSTRG.87082"; transcript_id "MSTRG.87082.60"; exon_number "1";
chr17	StringTie	exon	81808842	81809078	1000	+	.	gene_id "MSTRG.87082"; transcript_id "MSTRG.87082.60"; exon_number "2";
chr17	StringTie	exon	81809803	81809884	1000	+	.	gene_id "MSTRG.87082"; transcript_id "MSTRG.87082.60"; exon_number "3";
chr17	StringTie	exon	81810825	81810932	1000	+	.	gene_id "MSTRG.87082"; transcript_id "MSTRG.87082.60"; exon_number "4";
chr17	StringTie	exon	81811010	81811131	1000	+	.	gene_id "MSTRG.87082"; transcript_id "MSTRG.87082.60"; exon_number "5";
chr17	StringTie	exon	81811222	81811560	1000	+	.	gene_id "MSTRG.87082"; transcript_id "MSTRG.87082.60"; exon_number "6";
chr17	StringTie	exon	81811651	81811810	1000	+	.	gene_id "MSTRG.87082"; transcript_id "MSTRG.87082.60"; exon_number "7";
chr17	StringTie	transcript	81804118	81814015	1000	+	.	gene_id "MSTRG.87082"; transcript_id "MSTRG.87082.61";
chr17	StringTie	exon	81804118	81804249	1000	+	.	gene_id "MSTRG.87082"; transcript_id "MSTRG.87082.61"; exon_number "1";
chr17	StringTie	exon	81808842	81809078	1000	+	.	gene_id "MSTRG.87082"; transcript_id "MSTRG.87082.61"; exon_number "2";
chr17	StringTie	exon	81809782	81809884	1000	+	.	gene_id "MSTRG.87082"; transcript_id "MSTRG.87082.61"; exon_number "3";
chr17	StringTie	exon	81810825	81810932	1000	+	.	gene_id "MSTRG.87082"; transcript_id "MSTRG.87082.61"; exon_number "4";
chr17	StringTie	exon	81811010	81811131	1000	+	.	gene_id "MSTRG.87082"; transcript_id "MSTRG.87082.61"; exon_number "5";
chr17	StringTie	exon	81811222	81811254	1000	+	.	gene_id "MSTRG.87082"; transcript_id "MSTRG.87082.61"; exon_number "6";
chr17	StringTie	exon	81811404	81811560	1000	+	.	gene_id "MSTRG.87082"; transcript_id "MSTRG.87082.61"; exon_number "7";
chr17	StringTie	exon	81811651	81811810	1000	+	.	gene_id "MSTRG.87082"; transcript_id "MSTRG.87082.61"; exon_number "8";
chr17	StringTie	exon	81811886	81811946	1000	+	.	gene_id "MSTRG.87082"; transcript_id "MSTRG.87082.61"; exon_number "9";
chr17	StringTie	exon	81812183	81812252	1000	+	.	gene_id "MSTRG.87082"; transcript_id "MSTRG.87082.61"; exon_number "10";
chr17	StringTie	exon	81812577	81812665	1000	+	.	gene_id "MSTRG.87082"; transcript_id "MSTRG.87082.61"; exon_number "11";
chr17	StringTie	exon	81812807	81813057	1000	+	.	gene_id "MSTRG.87082"; transcript_id "MSTRG.87082.61"; exon_number "12";
chr17	StringTie	exon	81813474	81814015	1000	+	.	gene_id "MSTRG.87082"; transcript_id "MSTRG.87082.61"; exon_number "13";
chr17	StringTie	transcript	81804118	81814090	1000	+	.	gene_id "MSTRG.87082"; transcript_id "MSTRG.87082.62";
chr17	StringTie	exon	81804118	81804249	1000	+	.	gene_id "MSTRG.87082"; transcript_id "MSTRG.87082.62"; exon_number "1";
chr17	StringTie	exon	81808706	81809078	1000	+	.	gene_id "MSTRG.87082"; transcript_id "MSTRG.87082.62"; exon_number "2";
chr17	StringTie	exon	81809788	81809884	1000	+	.	gene_id "MSTRG.87082"; transcript_id "MSTRG.87082.62"; exon_number "3";
chr17	StringTie	exon	81810825	81810932	1000	+	.	gene_id "MSTRG.87082"; transcript_id "MSTRG.87082.62"; exon_number "4";
chr17	StringTie	exon	81811010	81811131	1000	+	.	gene_id "MSTRG.87082"; transcript_id "MSTRG.87082.62"; exon_number "5";
chr17	StringTie	exon	81811225	81811328	1000	+	.	gene_id "MSTRG.87082"; transcript_id "MSTRG.87082.62"; exon_number "6";
chr17	StringTie	exon	81811404	81811560	1000	+	.	gene_id "MSTRG.87082"; transcript_id "MSTRG.87082.62"; exon_number "7";
chr17	StringTie	exon	81811651	81811810	1000	+	.	gene_id "MSTRG.87082"; transcript_id "MSTRG.87082.62"; exon_number "8";
chr17	StringTie	exon	81811886	81811946	1000	+	.	gene_id "MSTRG.87082"; transcript_id "MSTRG.87082.62"; exon_number "9";
chr17	StringTie	exon	81812183	81812252	1000	+	.	gene_id "MSTRG.87082"; transcript_id "MSTRG.87082.62"; exon_number "10";
chr17	StringTie	exon	81812577	81812665	1000	+	.	gene_id "MSTRG.87082"; transcript_id "MSTRG.87082.62"; exon_number "11";
chr17	StringTie	exon	81812807	81812945	1000	+	.	gene_id "MSTRG.87082"; transcript_id "MSTRG.87082.62"; exon_number "12";
chr17	StringTie	exon	81813016	81813057	1000	+	.	gene_id "MSTRG.87082"; transcript_id "MSTRG.87082.62"; exon_number "13";
chr17	StringTie	exon	81813474	81814090	1000	+	.	gene_id "MSTRG.87082"; transcript_id "MSTRG.87082.62"; exon_number "14";
chr17	StringTie	transcript	81804118	81814013	1000	+	.	gene_id "MSTRG.87082"; transcript_id "MSTRG.87082.63";
chr17	StringTie	exon	81804118	81804249	1000	+	.	gene_id "MSTRG.87082"; transcript_id "MSTRG.87082.63"; exon_number "1";
chr17	StringTie	exon	81808842	81809078	1000	+	.	gene_id "MSTRG.87082"; transcript_id "MSTRG.87082.63"; exon_number "2";
chr17	StringTie	exon	81809788	81809884	1000	+	.	gene_id "MSTRG.87082"; transcript_id "MSTRG.87082.63"; exon_number "3";
chr17	StringTie	exon	81810825	81810932	1000	+	.	gene_id "MSTRG.87082"; transcript_id "MSTRG.87082.63"; exon_number "4";
chr17	StringTie	exon	81811033	81811131	1000	+	.	gene_id "MSTRG.87082"; transcript_id "MSTRG.87082.63"; exon_number "5";
chr17	StringTie	exon	81811222	81811328	1000	+	.	gene_id "MSTRG.87082"; transcript_id "MSTRG.87082.63"; exon_number "6";
chr17	StringTie	exon	81811404	81811560	1000	+	.	gene_id "MSTRG.87082"; transcript_id "MSTRG.87082.63"; exon_number "7";
chr17	StringTie	exon	81811651	81811810	1000	+	.	gene_id "MSTRG.87082"; transcript_id "MSTRG.87082.63"; exon_number "8";
chr17	StringTie	exon	81811886	81811946	1000	+	.	gene_id "MSTRG.87082"; transcript_id "MSTRG.87082.63"; exon_number "9";
chr17	StringTie	exon	81812183	81812252	1000	+	.	gene_id "MSTRG.87082"; transcript_id "MSTRG.87082.63"; exon_number "10";
chr17	StringTie	exon	81812577	81812665	1000	+	.	gene_id "MSTRG.87082"; transcript_id "MSTRG.87082.63"; exon_number "11";
chr17	StringTie	exon	81812807	81812945	1000	+	.	gene_id "MSTRG.87082"; transcript_id "MSTRG.87082.63"; exon_number "12";
chr17	StringTie	exon	81813016	81813057	1000	+	.	gene_id "MSTRG.87082"; transcript_id "MSTRG.87082.63"; exon_number "13";
chr17	StringTie	exon	81813474	81814013	1000	+	.	gene_id "MSTRG.87082"; transcript_id "MSTRG.87082.63"; exon_number "14";
chr17	StringTie	transcript	81804130	81814100	1000	+	.	gene_id "MSTRG.87082"; transcript_id "MSTRG.87082.64";
chr17	StringTie	exon	81804130	81804249	1000	+	.	gene_id "MSTRG.87082"; transcript_id "MSTRG.87082.64"; exon_number "1";
chr17	StringTie	exon	81808842	81809078	1000	+	.	gene_id "MSTRG.87082"; transcript_id "MSTRG.87082.64"; exon_number "2";
chr17	StringTie	exon	81809782	81809884	1000	+	.	gene_id "MSTRG.87082"; transcript_id "MSTRG.87082.64"; exon_number "3";
chr17	StringTie	exon	81810825	81810932	1000	+	.	gene_id "MSTRG.87082"; transcript_id "MSTRG.87082.64"; exon_number "4";
chr17	StringTie	exon	81811010	81811131	1000	+	.	gene_id "MSTRG.87082"; transcript_id "MSTRG.87082.64"; exon_number "5";
chr17	StringTie	exon	81811225	81811328	1000	+	.	gene_id "MSTRG.87082"; transcript_id "MSTRG.87082.64"; exon_number "6";
chr17	StringTie	exon	81811404	81811560	1000	+	.	gene_id "MSTRG.87082"; transcript_id "MSTRG.87082.64"; exon_number "7";
chr17	StringTie	exon	81811651	81811810	1000	+	.	gene_id "MSTRG.87082"; transcript_id "MSTRG.87082.64"; exon_number "8";
chr17	StringTie	exon	81811886	81811946	1000	+	.	gene_id "MSTRG.87082"; transcript_id "MSTRG.87082.64"; exon_number "9";
chr17	StringTie	exon	81812183	81812252	1000	+	.	gene_id "MSTRG.87082"; transcript_id "MSTRG.87082.64"; exon_number "10";
chr17	StringTie	exon	81812577	81812665	1000	+	.	gene_id "MSTRG.87082"; transcript_id "MSTRG.87082.64"; exon_number "11";
chr17	StringTie	exon	81812807	81812945	1000	+	.	gene_id "MSTRG.87082"; transcript_id "MSTRG.87082.64"; exon_number "12";
chr17	StringTie	exon	81813016	81813057	1000	+	.	gene_id "MSTRG.87082"; transcript_id "MSTRG.87082.64"; exon_number "13";
chr17	StringTie	exon	81813480	81814100	1000	+	.	gene_id "MSTRG.87082"; transcript_id "MSTRG.87082.64"; exon_number "14";
chr17	StringTie	transcript	81804132	81814083	1000	+	.	gene_id "MSTRG.87082"; transcript_id "MSTRG.87082.65";
chr17	StringTie	exon	81804132	81804249	1000	+	.	gene_id "MSTRG.87082"; transcript_id "MSTRG.87082.65"; exon_number "1";
chr17	StringTie	exon	81808842	81809078	1000	+	.	gene_id "MSTRG.87082"; transcript_id "MSTRG.87082.65"; exon_number "2";
chr17	StringTie	exon	81809782	81810909	1000	+	.	gene_id "MSTRG.87082"; transcript_id "MSTRG.87082.65"; exon_number "3";
chr17	StringTie	exon	81811010	81811131	1000	+	.	gene_id "MSTRG.87082"; transcript_id "MSTRG.87082.65"; exon_number "4";
chr17	StringTie	exon	81811222	81811328	1000	+	.	gene_id "MSTRG.87082"; transcript_id "MSTRG.87082.65"; exon_number "5";
chr17	StringTie	exon	81811404	81811560	1000	+	.	gene_id "MSTRG.87082"; transcript_id "MSTRG.87082.65"; exon_number "6";
chr17	StringTie	exon	81811651	81811810	1000	+	.	gene_id "MSTRG.87082"; transcript_id "MSTRG.87082.65"; exon_number "7";
chr17	StringTie	exon	81811886	81811946	1000	+	.	gene_id "MSTRG.87082"; transcript_id "MSTRG.87082.65"; exon_number "8";
chr17	StringTie	exon	81812183	81812252	1000	+	.	gene_id "MSTRG.87082"; transcript_id "MSTRG.87082.65"; exon_number "9";
chr17	StringTie	exon	81812577	81812665	1000	+	.	gene_id "MSTRG.87082"; transcript_id "MSTRG.87082.65"; exon_number "10";
chr17	StringTie	exon	81812807	81812945	1000	+	.	gene_id "MSTRG.87082"; transcript_id "MSTRG.87082.65"; exon_number "11";
chr17	StringTie	exon	81813016	81813057	1000	+	.	gene_id "MSTRG.87082"; transcript_id "MSTRG.87082.65"; exon_number "12";
chr17	StringTie	exon	81813480	81814083	1000	+	.	gene_id "MSTRG.87082"; transcript_id "MSTRG.87082.65"; exon_number "13";
chr17	StringTie	transcript	81804132	81814062	1000	+	.	gene_id "MSTRG.87082"; transcript_id "MSTRG.87082.66";
chr17	StringTie	exon	81804132	81804249	1000	+	.	gene_id "MSTRG.87082"; transcript_id "MSTRG.87082.66"; exon_number "1";
chr17	StringTie	exon	81808842	81809078	1000	+	.	gene_id "MSTRG.87082"; transcript_id "MSTRG.87082.66"; exon_number "2";
chr17	StringTie	exon	81809782	81809884	1000	+	.	gene_id "MSTRG.87082"; transcript_id "MSTRG.87082.66"; exon_number "3";
chr17	StringTie	exon	81810825	81810932	1000	+	.	gene_id "MSTRG.87082"; transcript_id "MSTRG.87082.66"; exon_number "4";
chr17	StringTie	exon	81811010	81811131	1000	+	.	gene_id "MSTRG.87082"; transcript_id "MSTRG.87082.66"; exon_number "5";
chr17	StringTie	exon	81811222	81811328	1000	+	.	gene_id "MSTRG.87082"; transcript_id "MSTRG.87082.66"; exon_number "6";
chr17	StringTie	exon	81811404	81811560	1000	+	.	gene_id "MSTRG.87082"; transcript_id "MSTRG.87082.66"; exon_number "7";
chr17	StringTie	exon	81811651	81811810	1000	+	.	gene_id "MSTRG.87082"; transcript_id "MSTRG.87082.66"; exon_number "8";
chr17	StringTie	exon	81811886	81811946	1000	+	.	gene_id "MSTRG.87082"; transcript_id "MSTRG.87082.66"; exon_number "9";
chr17	StringTie	exon	81812183	81812252	1000	+	.	gene_id "MSTRG.87082"; transcript_id "MSTRG.87082.66"; exon_number "10";
chr17	StringTie	exon	81812577	81812665	1000	+	.	gene_id "MSTRG.87082"; transcript_id "MSTRG.87082.66"; exon_number "11";
chr17	StringTie	exon	81812807	81812945	1000	+	.	gene_id "MSTRG.87082"; transcript_id "MSTRG.87082.66"; exon_number "12";
chr17	StringTie	exon	81813016	81813057	1000	+	.	gene_id "MSTRG.87082"; transcript_id "MSTRG.87082.66"; exon_number "13";
chr17	StringTie	exon	81813480	81814062	1000	+	.	gene_id "MSTRG.87082"; transcript_id "MSTRG.87082.66"; exon_number "14";
chr17	StringTie	transcript	81804139	81814060	1000	+	.	gene_id "MSTRG.87082"; transcript_id "MSTRG.87082.69";
chr17	StringTie	exon	81804139	81804249	1000	+	.	gene_id "MSTRG.87082"; transcript_id "MSTRG.87082.69"; exon_number "1";
chr17	StringTie	exon	81808857	81809078	1000	+	.	gene_id "MSTRG.87082"; transcript_id "MSTRG.87082.69"; exon_number "2";
chr17	StringTie	exon	81809782	81809884	1000	+	.	gene_id "MSTRG.87082"; transcript_id "MSTRG.87082.69"; exon_number "3";
chr17	StringTie	exon	81810825	81810932	1000	+	.	gene_id "MSTRG.87082"; transcript_id "MSTRG.87082.69"; exon_number "4";
chr17	StringTie	exon	81811010	81811131	1000	+	.	gene_id "MSTRG.87082"; transcript_id "MSTRG.87082.69"; exon_number "5";
chr17	StringTie	exon	81811225	81811328	1000	+	.	gene_id "MSTRG.87082"; transcript_id "MSTRG.87082.69"; exon_number "6";
chr17	StringTie	exon	81811404	81811560	1000	+	.	gene_id "MSTRG.87082"; transcript_id "MSTRG.87082.69"; exon_number "7";
chr17	StringTie	exon	81811651	81811810	1000	+	.	gene_id "MSTRG.87082"; transcript_id "MSTRG.87082.69"; exon_number "8";
chr17	StringTie	exon	81811886	81811946	1000	+	.	gene_id "MSTRG.87082"; transcript_id "MSTRG.87082.69"; exon_number "9";
chr17	StringTie	exon	81812183	81812252	1000	+	.	gene_id "MSTRG.87082"; transcript_id "MSTRG.87082.69"; exon_number "10";
chr17	StringTie	exon	81812577	81812665	1000	+	.	gene_id "MSTRG.87082"; transcript_id "MSTRG.87082.69"; exon_number "11";
chr17	StringTie	exon	81812807	81812945	1000	+	.	gene_id "MSTRG.87082"; transcript_id "MSTRG.87082.69"; exon_number "12";
chr17	StringTie	exon	81813016	81813057	1000	+	.	gene_id "MSTRG.87082"; transcript_id "MSTRG.87082.69"; exon_number "13";
chr17	StringTie	exon	81813474	81814060	1000	+	.	gene_id "MSTRG.87082"; transcript_id "MSTRG.87082.69"; exon_number "14";
chr17	StringTie	transcript	81799720	81814023	1000	+	.	gene_id "MSTRG.87082"; transcript_id "MSTRG.87082.7";
chr17	StringTie	exon	81799720	81803149	1000	+	.	gene_id "MSTRG.87082"; transcript_id "MSTRG.87082.7"; exon_number "1";
chr17	StringTie	exon	81803804	81804249	1000	+	.	gene_id "MSTRG.87082"; transcript_id "MSTRG.87082.7"; exon_number "2";
chr17	StringTie	exon	81808842	81809078	1000	+	.	gene_id "MSTRG.87082"; transcript_id "MSTRG.87082.7"; exon_number "3";
chr17	StringTie	exon	81809782	81810932	1000	+	.	gene_id "MSTRG.87082"; transcript_id "MSTRG.87082.7"; exon_number "4";
chr17	StringTie	exon	81811010	81811131	1000	+	.	gene_id "MSTRG.87082"; transcript_id "MSTRG.87082.7"; exon_number "5";
chr17	StringTie	exon	81811225	81811328	1000	+	.	gene_id "MSTRG.87082"; transcript_id "MSTRG.87082.7"; exon_number "6";
chr17	StringTie	exon	81811404	81811560	1000	+	.	gene_id "MSTRG.87082"; transcript_id "MSTRG.87082.7"; exon_number "7";
chr17	StringTie	exon	81811651	81811810	1000	+	.	gene_id "MSTRG.87082"; transcript_id "MSTRG.87082.7"; exon_number "8";
chr17	StringTie	exon	81811886	81811946	1000	+	.	gene_id "MSTRG.87082"; transcript_id "MSTRG.87082.7"; exon_number "9";
chr17	StringTie	exon	81812183	81812252	1000	+	.	gene_id "MSTRG.87082"; transcript_id "MSTRG.87082.7"; exon_number "10";
chr17	StringTie	exon	81812577	81812665	1000	+	.	gene_id "MSTRG.87082"; transcript_id "MSTRG.87082.7"; exon_number "11";
chr17	StringTie	exon	81812807	81812945	1000	+	.	gene_id "MSTRG.87082"; transcript_id "MSTRG.87082.7"; exon_number "12";
chr17	StringTie	exon	81813016	81813057	1000	+	.	gene_id "MSTRG.87082"; transcript_id "MSTRG.87082.7"; exon_number "13";
chr17	StringTie	exon	81813474	81814023	1000	+	.	gene_id "MSTRG.87082"; transcript_id "MSTRG.87082.7"; exon_number "14";
chr17	StringTie	transcript	81804139	81814025	1000	+	.	gene_id "MSTRG.87082"; transcript_id "MSTRG.87082.70";
chr17	StringTie	exon	81804139	81804249	1000	+	.	gene_id "MSTRG.87082"; transcript_id "MSTRG.87082.70"; exon_number "1";
chr17	StringTie	exon	81808703	81810932	1000	+	.	gene_id "MSTRG.87082"; transcript_id "MSTRG.87082.70"; exon_number "2";
chr17	StringTie	exon	81811010	81811131	1000	+	.	gene_id "MSTRG.87082"; transcript_id "MSTRG.87082.70"; exon_number "3";
chr17	StringTie	exon	81811222	81811254	1000	+	.	gene_id "MSTRG.87082"; transcript_id "MSTRG.87082.70"; exon_number "4";
chr17	StringTie	exon	81811404	81811560	1000	+	.	gene_id "MSTRG.87082"; transcript_id "MSTRG.87082.70"; exon_number "5";
chr17	StringTie	exon	81811651	81811810	1000	+	.	gene_id "MSTRG.87082"; transcript_id "MSTRG.87082.70"; exon_number "6";
chr17	StringTie	exon	81811886	81811946	1000	+	.	gene_id "MSTRG.87082"; transcript_id "MSTRG.87082.70"; exon_number "7";
chr17	StringTie	exon	81812183	81812252	1000	+	.	gene_id "MSTRG.87082"; transcript_id "MSTRG.87082.70"; exon_number "8";
chr17	StringTie	exon	81812577	81812665	1000	+	.	gene_id "MSTRG.87082"; transcript_id "MSTRG.87082.70"; exon_number "9";
chr17	StringTie	exon	81812807	81812945	1000	+	.	gene_id "MSTRG.87082"; transcript_id "MSTRG.87082.70"; exon_number "10";
chr17	StringTie	exon	81813016	81813057	1000	+	.	gene_id "MSTRG.87082"; transcript_id "MSTRG.87082.70"; exon_number "11";
chr17	StringTie	exon	81813474	81814025	1000	+	.	gene_id "MSTRG.87082"; transcript_id "MSTRG.87082.70"; exon_number "12";
chr17	StringTie	transcript	81804142	81814008	1000	+	.	gene_id "MSTRG.87082"; transcript_id "MSTRG.87082.71";
chr17	StringTie	exon	81804142	81804249	1000	+	.	gene_id "MSTRG.87082"; transcript_id "MSTRG.87082.71"; exon_number "1";
chr17	StringTie	exon	81808842	81809078	1000	+	.	gene_id "MSTRG.87082"; transcript_id "MSTRG.87082.71"; exon_number "2";
chr17	StringTie	exon	81809788	81810034	1000	+	.	gene_id "MSTRG.87082"; transcript_id "MSTRG.87082.71"; exon_number "3";
chr17	StringTie	exon	81810825	81810932	1000	+	.	gene_id "MSTRG.87082"; transcript_id "MSTRG.87082.71"; exon_number "4";
chr17	StringTie	exon	81811010	81811131	1000	+	.	gene_id "MSTRG.87082"; transcript_id "MSTRG.87082.71"; exon_number "5";
chr17	StringTie	exon	81811222	81811328	1000	+	.	gene_id "MSTRG.87082"; transcript_id "MSTRG.87082.71"; exon_number "6";
chr17	StringTie	exon	81811404	81811810	1000	+	.	gene_id "MSTRG.87082"; transcript_id "MSTRG.87082.71"; exon_number "7";
chr17	StringTie	exon	81811886	81811946	1000	+	.	gene_id "MSTRG.87082"; transcript_id "MSTRG.87082.71"; exon_number "8";
chr17	StringTie	exon	81812183	81812252	1000	+	.	gene_id "MSTRG.87082"; transcript_id "MSTRG.87082.71"; exon_number "9";
chr17	StringTie	exon	81812577	81812665	1000	+	.	gene_id "MSTRG.87082"; transcript_id "MSTRG.87082.71"; exon_number "10";
chr17	StringTie	exon	81812807	81812945	1000	+	.	gene_id "MSTRG.87082"; transcript_id "MSTRG.87082.71"; exon_number "11";
chr17	StringTie	exon	81813016	81813057	1000	+	.	gene_id "MSTRG.87082"; transcript_id "MSTRG.87082.71"; exon_number "12";
chr17	StringTie	exon	81813474	81814008	1000	+	.	gene_id "MSTRG.87082"; transcript_id "MSTRG.87082.71"; exon_number "13";
chr17	StringTie	transcript	81804147	81814023	1000	+	.	gene_id "MSTRG.87082"; transcript_id "MSTRG.87082.72";
chr17	StringTie	exon	81804147	81804954	1000	+	.	gene_id "MSTRG.87082"; transcript_id "MSTRG.87082.72"; exon_number "1";
chr17	StringTie	exon	81808842	81809078	1000	+	.	gene_id "MSTRG.87082"; transcript_id "MSTRG.87082.72"; exon_number "2";
chr17	StringTie	exon	81809782	81810932	1000	+	.	gene_id "MSTRG.87082"; transcript_id "MSTRG.87082.72"; exon_number "3";
chr17	StringTie	exon	81811010	81811131	1000	+	.	gene_id "MSTRG.87082"; transcript_id "MSTRG.87082.72"; exon_number "4";
chr17	StringTie	exon	81811222	81811328	1000	+	.	gene_id "MSTRG.87082"; transcript_id "MSTRG.87082.72"; exon_number "5";
chr17	StringTie	exon	81811404	81811560	1000	+	.	gene_id "MSTRG.87082"; transcript_id "MSTRG.87082.72"; exon_number "6";
chr17	StringTie	exon	81811651	81811810	1000	+	.	gene_id "MSTRG.87082"; transcript_id "MSTRG.87082.72"; exon_number "7";
chr17	StringTie	exon	81811886	81811946	1000	+	.	gene_id "MSTRG.87082"; transcript_id "MSTRG.87082.72"; exon_number "8";
chr17	StringTie	exon	81812183	81812252	1000	+	.	gene_id "MSTRG.87082"; transcript_id "MSTRG.87082.72"; exon_number "9";
chr17	StringTie	exon	81812577	81812665	1000	+	.	gene_id "MSTRG.87082"; transcript_id "MSTRG.87082.72"; exon_number "10";
chr17	StringTie	exon	81812807	81812945	1000	+	.	gene_id "MSTRG.87082"; transcript_id "MSTRG.87082.72"; exon_number "11";
chr17	StringTie	exon	81813016	81813057	1000	+	.	gene_id "MSTRG.87082"; transcript_id "MSTRG.87082.72"; exon_number "12";
chr17	StringTie	exon	81813480	81814023	1000	+	.	gene_id "MSTRG.87082"; transcript_id "MSTRG.87082.72"; exon_number "13";
chr17	StringTie	transcript	81804147	81814023	1000	+	.	gene_id "MSTRG.87082"; transcript_id "MSTRG.87082.73";
chr17	StringTie	exon	81804147	81805233	1000	+	.	gene_id "MSTRG.87082"; transcript_id "MSTRG.87082.73"; exon_number "1";
chr17	StringTie	exon	81808842	81809078	1000	+	.	gene_id "MSTRG.87082"; transcript_id "MSTRG.87082.73"; exon_number "2";
chr17	StringTie	exon	81809782	81809884	1000	+	.	gene_id "MSTRG.87082"; transcript_id "MSTRG.87082.73"; exon_number "3";
chr17	StringTie	exon	81810825	81810932	1000	+	.	gene_id "MSTRG.87082"; transcript_id "MSTRG.87082.73"; exon_number "4";
chr17	StringTie	exon	81811010	81811131	1000	+	.	gene_id "MSTRG.87082"; transcript_id "MSTRG.87082.73"; exon_number "5";
chr17	StringTie	exon	81811222	81811328	1000	+	.	gene_id "MSTRG.87082"; transcript_id "MSTRG.87082.73"; exon_number "6";
chr17	StringTie	exon	81811404	81811560	1000	+	.	gene_id "MSTRG.87082"; transcript_id "MSTRG.87082.73"; exon_number "7";
chr17	StringTie	exon	81811651	81811810	1000	+	.	gene_id "MSTRG.87082"; transcript_id "MSTRG.87082.73"; exon_number "8";
chr17	StringTie	exon	81811886	81811946	1000	+	.	gene_id "MSTRG.87082"; transcript_id "MSTRG.87082.73"; exon_number "9";
chr17	StringTie	exon	81812183	81812252	1000	+	.	gene_id "MSTRG.87082"; transcript_id "MSTRG.87082.73"; exon_number "10";
chr17	StringTie	exon	81812577	81812665	1000	+	.	gene_id "MSTRG.87082"; transcript_id "MSTRG.87082.73"; exon_number "11";
chr17	StringTie	exon	81812807	81812945	1000	+	.	gene_id "MSTRG.87082"; transcript_id "MSTRG.87082.73"; exon_number "12";
chr17	StringTie	exon	81813016	81813057	1000	+	.	gene_id "MSTRG.87082"; transcript_id "MSTRG.87082.73"; exon_number "13";
chr17	StringTie	exon	81813480	81814023	1000	+	.	gene_id "MSTRG.87082"; transcript_id "MSTRG.87082.73"; exon_number "14";
chr17	StringTie	transcript	81804151	81814008	1000	+	.	gene_id "MSTRG.87082"; transcript_id "MSTRG.87082.75";
chr17	StringTie	exon	81804151	81804249	1000	+	.	gene_id "MSTRG.87082"; transcript_id "MSTRG.87082.75"; exon_number "1";
chr17	StringTie	exon	81808824	81810932	1000	+	.	gene_id "MSTRG.87082"; transcript_id "MSTRG.87082.75"; exon_number "2";
chr17	StringTie	exon	81811010	81811131	1000	+	.	gene_id "MSTRG.87082"; transcript_id "MSTRG.87082.75"; exon_number "3";
chr17	StringTie	exon	81811222	81811560	1000	+	.	gene_id "MSTRG.87082"; transcript_id "MSTRG.87082.75"; exon_number "4";
chr17	StringTie	exon	81811651	81811810	1000	+	.	gene_id "MSTRG.87082"; transcript_id "MSTRG.87082.75"; exon_number "5";
chr17	StringTie	exon	81811886	81811946	1000	+	.	gene_id "MSTRG.87082"; transcript_id "MSTRG.87082.75"; exon_number "6";
chr17	StringTie	exon	81812183	81812252	1000	+	.	gene_id "MSTRG.87082"; transcript_id "MSTRG.87082.75"; exon_number "7";
chr17	StringTie	exon	81812577	81812665	1000	+	.	gene_id "MSTRG.87082"; transcript_id "MSTRG.87082.75"; exon_number "8";
chr17	StringTie	exon	81812807	81812945	1000	+	.	gene_id "MSTRG.87082"; transcript_id "MSTRG.87082.75"; exon_number "9";
chr17	StringTie	exon	81813016	81814008	1000	+	.	gene_id "MSTRG.87082"; transcript_id "MSTRG.87082.75"; exon_number "10";
chr17	StringTie	transcript	81804155	81814026	1000	+	.	gene_id "MSTRG.87082"; transcript_id "MSTRG.87082.76";
chr17	StringTie	exon	81804155	81804249	1000	+	.	gene_id "MSTRG.87082"; transcript_id "MSTRG.87082.76"; exon_number "1";
chr17	StringTie	exon	81808842	81809078	1000	+	.	gene_id "MSTRG.87082"; transcript_id "MSTRG.87082.76"; exon_number "2";
chr17	StringTie	exon	81809788	81810034	1000	+	.	gene_id "MSTRG.87082"; transcript_id "MSTRG.87082.76"; exon_number "3";
chr17	StringTie	exon	81810825	81810932	1000	+	.	gene_id "MSTRG.87082"; transcript_id "MSTRG.87082.76"; exon_number "4";
chr17	StringTie	exon	81811010	81811131	1000	+	.	gene_id "MSTRG.87082"; transcript_id "MSTRG.87082.76"; exon_number "5";
chr17	StringTie	exon	81811222	81811328	1000	+	.	gene_id "MSTRG.87082"; transcript_id "MSTRG.87082.76"; exon_number "6";
chr17	StringTie	exon	81811404	81811560	1000	+	.	gene_id "MSTRG.87082"; transcript_id "MSTRG.87082.76"; exon_number "7";
chr17	StringTie	exon	81811651	81811810	1000	+	.	gene_id "MSTRG.87082"; transcript_id "MSTRG.87082.76"; exon_number "8";
chr17	StringTie	exon	81811886	81811946	1000	+	.	gene_id "MSTRG.87082"; transcript_id "MSTRG.87082.76"; exon_number "9";
chr17	StringTie	exon	81812183	81812252	1000	+	.	gene_id "MSTRG.87082"; transcript_id "MSTRG.87082.76"; exon_number "10";
chr17	StringTie	exon	81812577	81812665	1000	+	.	gene_id "MSTRG.87082"; transcript_id "MSTRG.87082.76"; exon_number "11";
chr17	StringTie	exon	81812807	81812945	1000	+	.	gene_id "MSTRG.87082"; transcript_id "MSTRG.87082.76"; exon_number "12";
chr17	StringTie	exon	81813016	81813057	1000	+	.	gene_id "MSTRG.87082"; transcript_id "MSTRG.87082.76"; exon_number "13";
chr17	StringTie	exon	81813474	81814026	1000	+	.	gene_id "MSTRG.87082"; transcript_id "MSTRG.87082.76"; exon_number "14";
chr17	StringTie	transcript	81804182	81814013	1000	+	.	gene_id "MSTRG.87082"; transcript_id "MSTRG.87082.77";
chr17	StringTie	exon	81804182	81804249	1000	+	.	gene_id "MSTRG.87082"; transcript_id "MSTRG.87082.77"; exon_number "1";
chr17	StringTie	exon	81808842	81809078	1000	+	.	gene_id "MSTRG.87082"; transcript_id "MSTRG.87082.77"; exon_number "2";
chr17	StringTie	exon	81809782	81809884	1000	+	.	gene_id "MSTRG.87082"; transcript_id "MSTRG.87082.77"; exon_number "3";
chr17	StringTie	exon	81810825	81810932	1000	+	.	gene_id "MSTRG.87082"; transcript_id "MSTRG.87082.77"; exon_number "4";
chr17	StringTie	exon	81811010	81811131	1000	+	.	gene_id "MSTRG.87082"; transcript_id "MSTRG.87082.77"; exon_number "5";
chr17	StringTie	exon	81811225	81811328	1000	+	.	gene_id "MSTRG.87082"; transcript_id "MSTRG.87082.77"; exon_number "6";
chr17	StringTie	exon	81811404	81811560	1000	+	.	gene_id "MSTRG.87082"; transcript_id "MSTRG.87082.77"; exon_number "7";
chr17	StringTie	exon	81811651	81811810	1000	+	.	gene_id "MSTRG.87082"; transcript_id "MSTRG.87082.77"; exon_number "8";
chr17	StringTie	exon	81811886	81811946	1000	+	.	gene_id "MSTRG.87082"; transcript_id "MSTRG.87082.77"; exon_number "9";
chr17	StringTie	exon	81812183	81812252	1000	+	.	gene_id "MSTRG.87082"; transcript_id "MSTRG.87082.77"; exon_number "10";
chr17	StringTie	exon	81812577	81812665	1000	+	.	gene_id "MSTRG.87082"; transcript_id "MSTRG.87082.77"; exon_number "11";
chr17	StringTie	exon	81812807	81812945	1000	+	.	gene_id "MSTRG.87082"; transcript_id "MSTRG.87082.77"; exon_number "12";
chr17	StringTie	exon	81813016	81813057	1000	+	.	gene_id "MSTRG.87082"; transcript_id "MSTRG.87082.77"; exon_number "13";
chr17	StringTie	exon	81813474	81814013	1000	+	.	gene_id "MSTRG.87082"; transcript_id "MSTRG.87082.77"; exon_number "14";
chr17	StringTie	transcript	81804184	81814024	1000	+	.	gene_id "MSTRG.87082"; transcript_id "MSTRG.87082.78";
chr17	StringTie	exon	81804184	81804249	1000	+	.	gene_id "MSTRG.87082"; transcript_id "MSTRG.87082.78"; exon_number "1";
chr17	StringTie	exon	81808824	81809078	1000	+	.	gene_id "MSTRG.87082"; transcript_id "MSTRG.87082.78"; exon_number "2";
chr17	StringTie	exon	81809788	81809884	1000	+	.	gene_id "MSTRG.87082"; transcript_id "MSTRG.87082.78"; exon_number "3";
chr17	StringTie	exon	81810825	81810932	1000	+	.	gene_id "MSTRG.87082"; transcript_id "MSTRG.87082.78"; exon_number "4";
chr17	StringTie	exon	81811010	81811131	1000	+	.	gene_id "MSTRG.87082"; transcript_id "MSTRG.87082.78"; exon_number "5";
chr17	StringTie	exon	81811222	81811328	1000	+	.	gene_id "MSTRG.87082"; transcript_id "MSTRG.87082.78"; exon_number "6";
chr17	StringTie	exon	81811404	81811560	1000	+	.	gene_id "MSTRG.87082"; transcript_id "MSTRG.87082.78"; exon_number "7";
chr17	StringTie	exon	81811651	81811810	1000	+	.	gene_id "MSTRG.87082"; transcript_id "MSTRG.87082.78"; exon_number "8";
chr17	StringTie	exon	81811886	81811946	1000	+	.	gene_id "MSTRG.87082"; transcript_id "MSTRG.87082.78"; exon_number "9";
chr17	StringTie	exon	81812183	81812252	1000	+	.	gene_id "MSTRG.87082"; transcript_id "MSTRG.87082.78"; exon_number "10";
chr17	StringTie	exon	81812577	81812665	1000	+	.	gene_id "MSTRG.87082"; transcript_id "MSTRG.87082.78"; exon_number "11";
chr17	StringTie	exon	81812807	81812945	1000	+	.	gene_id "MSTRG.87082"; transcript_id "MSTRG.87082.78"; exon_number "12";
chr17	StringTie	exon	81813016	81813057	1000	+	.	gene_id "MSTRG.87082"; transcript_id "MSTRG.87082.78"; exon_number "13";
chr17	StringTie	exon	81813474	81814024	1000	+	.	gene_id "MSTRG.87082"; transcript_id "MSTRG.87082.78"; exon_number "14";
chr17	StringTie	transcript	81804319	81814024	1000	+	.	gene_id "MSTRG.87082"; transcript_id "MSTRG.87082.79";
chr17	StringTie	exon	81804319	81805233	1000	+	.	gene_id "MSTRG.87082"; transcript_id "MSTRG.87082.79"; exon_number "1";
chr17	StringTie	exon	81808842	81809078	1000	+	.	gene_id "MSTRG.87082"; transcript_id "MSTRG.87082.79"; exon_number "2";
chr17	StringTie	exon	81809788	81809884	1000	+	.	gene_id "MSTRG.87082"; transcript_id "MSTRG.87082.79"; exon_number "3";
chr17	StringTie	exon	81810825	81810909	1000	+	.	gene_id "MSTRG.87082"; transcript_id "MSTRG.87082.79"; exon_number "4";
chr17	StringTie	exon	81811010	81811131	1000	+	.	gene_id "MSTRG.87082"; transcript_id "MSTRG.87082.79"; exon_number "5";
chr17	StringTie	exon	81811225	81811328	1000	+	.	gene_id "MSTRG.87082"; transcript_id "MSTRG.87082.79"; exon_number "6";
chr17	StringTie	exon	81811404	81811560	1000	+	.	gene_id "MSTRG.87082"; transcript_id "MSTRG.87082.79"; exon_number "7";
chr17	StringTie	exon	81811651	81811810	1000	+	.	gene_id "MSTRG.87082"; transcript_id "MSTRG.87082.79"; exon_number "8";
chr17	StringTie	exon	81811886	81811946	1000	+	.	gene_id "MSTRG.87082"; transcript_id "MSTRG.87082.79"; exon_number "9";
chr17	StringTie	exon	81812183	81812252	1000	+	.	gene_id "MSTRG.87082"; transcript_id "MSTRG.87082.79"; exon_number "10";
chr17	StringTie	exon	81812577	81812665	1000	+	.	gene_id "MSTRG.87082"; transcript_id "MSTRG.87082.79"; exon_number "11";
chr17	StringTie	exon	81812807	81812945	1000	+	.	gene_id "MSTRG.87082"; transcript_id "MSTRG.87082.79"; exon_number "12";
chr17	StringTie	exon	81813016	81813057	1000	+	.	gene_id "MSTRG.87082"; transcript_id "MSTRG.87082.79"; exon_number "13";
chr17	StringTie	exon	81813474	81814024	1000	+	.	gene_id "MSTRG.87082"; transcript_id "MSTRG.87082.79"; exon_number "14";
chr17	StringTie	transcript	81799781	81814013	1000	+	.	gene_id "MSTRG.87082"; transcript_id "MSTRG.87082.8";
chr17	StringTie	exon	81799781	81801252	1000	+	.	gene_id "MSTRG.87082"; transcript_id "MSTRG.87082.8"; exon_number "1";
chr17	StringTie	exon	81801643	81809078	1000	+	.	gene_id "MSTRG.87082"; transcript_id "MSTRG.87082.8"; exon_number "2";
chr17	StringTie	exon	81809788	81810932	1000	+	.	gene_id "MSTRG.87082"; transcript_id "MSTRG.87082.8"; exon_number "3";
chr17	StringTie	exon	81811010	81811131	1000	+	.	gene_id "MSTRG.87082"; transcript_id "MSTRG.87082.8"; exon_number "4";
chr17	StringTie	exon	81811222	81811810	1000	+	.	gene_id "MSTRG.87082"; transcript_id "MSTRG.87082.8"; exon_number "5";
chr17	StringTie	exon	81811886	81811946	1000	+	.	gene_id "MSTRG.87082"; transcript_id "MSTRG.87082.8"; exon_number "6";
chr17	StringTie	exon	81812183	81812252	1000	+	.	gene_id "MSTRG.87082"; transcript_id "MSTRG.87082.8"; exon_number "7";
chr17	StringTie	exon	81812577	81812665	1000	+	.	gene_id "MSTRG.87082"; transcript_id "MSTRG.87082.8"; exon_number "8";
chr17	StringTie	exon	81812807	81812945	1000	+	.	gene_id "MSTRG.87082"; transcript_id "MSTRG.87082.8"; exon_number "9";
chr17	StringTie	exon	81813016	81814013	1000	+	.	gene_id "MSTRG.87082"; transcript_id "MSTRG.87082.8"; exon_number "10";
chr17	StringTie	transcript	81804327	81814096	1000	+	.	gene_id "MSTRG.87082"; transcript_id "MSTRG.87082.80";
chr17	StringTie	exon	81804327	81805233	1000	+	.	gene_id "MSTRG.87082"; transcript_id "MSTRG.87082.80"; exon_number "1";
chr17	StringTie	exon	81808842	81809078	1000	+	.	gene_id "MSTRG.87082"; transcript_id "MSTRG.87082.80"; exon_number "2";
chr17	StringTie	exon	81809782	81809884	1000	+	.	gene_id "MSTRG.87082"; transcript_id "MSTRG.87082.80"; exon_number "3";
chr17	StringTie	exon	81810825	81810932	1000	+	.	gene_id "MSTRG.87082"; transcript_id "MSTRG.87082.80"; exon_number "4";
chr17	StringTie	exon	81811010	81811131	1000	+	.	gene_id "MSTRG.87082"; transcript_id "MSTRG.87082.80"; exon_number "5";
chr17	StringTie	exon	81811222	81811328	1000	+	.	gene_id "MSTRG.87082"; transcript_id "MSTRG.87082.80"; exon_number "6";
chr17	StringTie	exon	81811404	81811560	1000	+	.	gene_id "MSTRG.87082"; transcript_id "MSTRG.87082.80"; exon_number "7";
chr17	StringTie	exon	81811651	81811810	1000	+	.	gene_id "MSTRG.87082"; transcript_id "MSTRG.87082.80"; exon_number "8";
chr17	StringTie	exon	81811886	81811946	1000	+	.	gene_id "MSTRG.87082"; transcript_id "MSTRG.87082.80"; exon_number "9";
chr17	StringTie	exon	81812183	81812252	1000	+	.	gene_id "MSTRG.87082"; transcript_id "MSTRG.87082.80"; exon_number "10";
chr17	StringTie	exon	81812577	81812665	1000	+	.	gene_id "MSTRG.87082"; transcript_id "MSTRG.87082.80"; exon_number "11";
chr17	StringTie	exon	81812807	81812945	1000	+	.	gene_id "MSTRG.87082"; transcript_id "MSTRG.87082.80"; exon_number "12";
chr17	StringTie	exon	81813016	81813057	1000	+	.	gene_id "MSTRG.87082"; transcript_id "MSTRG.87082.80"; exon_number "13";
chr17	StringTie	exon	81813474	81814096	1000	+	.	gene_id "MSTRG.87082"; transcript_id "MSTRG.87082.80"; exon_number "14";
chr17	StringTie	transcript	81804327	81814081	1000	+	.	gene_id "MSTRG.87082"; transcript_id "MSTRG.87082.81";
chr17	StringTie	exon	81804327	81809078	1000	+	.	gene_id "MSTRG.87082"; transcript_id "MSTRG.87082.81"; exon_number "1";
chr17	StringTie	exon	81809782	81810909	1000	+	.	gene_id "MSTRG.87082"; transcript_id "MSTRG.87082.81"; exon_number "2";
chr17	StringTie	exon	81811010	81811131	1000	+	.	gene_id "MSTRG.87082"; transcript_id "MSTRG.87082.81"; exon_number "3";
chr17	StringTie	exon	81811222	81811328	1000	+	.	gene_id "MSTRG.87082"; transcript_id "MSTRG.87082.81"; exon_number "4";
chr17	StringTie	exon	81811404	81811560	1000	+	.	gene_id "MSTRG.87082"; transcript_id "MSTRG.87082.81"; exon_number "5";
chr17	StringTie	exon	81811651	81811810	1000	+	.	gene_id "MSTRG.87082"; transcript_id "MSTRG.87082.81"; exon_number "6";
chr17	StringTie	exon	81811886	81811946	1000	+	.	gene_id "MSTRG.87082"; transcript_id "MSTRG.87082.81"; exon_number "7";
chr17	StringTie	exon	81812183	81812252	1000	+	.	gene_id "MSTRG.87082"; transcript_id "MSTRG.87082.81"; exon_number "8";
chr17	StringTie	exon	81812577	81812665	1000	+	.	gene_id "MSTRG.87082"; transcript_id "MSTRG.87082.81"; exon_number "9";
chr17	StringTie	exon	81812807	81812945	1000	+	.	gene_id "MSTRG.87082"; transcript_id "MSTRG.87082.81"; exon_number "10";
chr17	StringTie	exon	81813016	81813057	1000	+	.	gene_id "MSTRG.87082"; transcript_id "MSTRG.87082.81"; exon_number "11";
chr17	StringTie	exon	81813474	81814081	1000	+	.	gene_id "MSTRG.87082"; transcript_id "MSTRG.87082.81"; exon_number "12";
chr17	StringTie	transcript	81804327	81814067	1000	+	.	gene_id "MSTRG.87082"; transcript_id "MSTRG.87082.82";
chr17	StringTie	exon	81804327	81805233	1000	+	.	gene_id "MSTRG.87082"; transcript_id "MSTRG.87082.82"; exon_number "1";
chr17	StringTie	exon	81808842	81809078	1000	+	.	gene_id "MSTRG.87082"; transcript_id "MSTRG.87082.82"; exon_number "2";
chr17	StringTie	exon	81809782	81809884	1000	+	.	gene_id "MSTRG.87082"; transcript_id "MSTRG.87082.82"; exon_number "3";
chr17	StringTie	exon	81810825	81810932	1000	+	.	gene_id "MSTRG.87082"; transcript_id "MSTRG.87082.82"; exon_number "4";
chr17	StringTie	exon	81811010	81811131	1000	+	.	gene_id "MSTRG.87082"; transcript_id "MSTRG.87082.82"; exon_number "5";
chr17	StringTie	exon	81811225	81811328	1000	+	.	gene_id "MSTRG.87082"; transcript_id "MSTRG.87082.82"; exon_number "6";
chr17	StringTie	exon	81811404	81811560	1000	+	.	gene_id "MSTRG.87082"; transcript_id "MSTRG.87082.82"; exon_number "7";
chr17	StringTie	exon	81811651	81811810	1000	+	.	gene_id "MSTRG.87082"; transcript_id "MSTRG.87082.82"; exon_number "8";
chr17	StringTie	exon	81811886	81811946	1000	+	.	gene_id "MSTRG.87082"; transcript_id "MSTRG.87082.82"; exon_number "9";
chr17	StringTie	exon	81812183	81812252	1000	+	.	gene_id "MSTRG.87082"; transcript_id "MSTRG.87082.82"; exon_number "10";
chr17	StringTie	exon	81812577	81812665	1000	+	.	gene_id "MSTRG.87082"; transcript_id "MSTRG.87082.82"; exon_number "11";
chr17	StringTie	exon	81812807	81812945	1000	+	.	gene_id "MSTRG.87082"; transcript_id "MSTRG.87082.82"; exon_number "12";
chr17	StringTie	exon	81813016	81813057	1000	+	.	gene_id "MSTRG.87082"; transcript_id "MSTRG.87082.82"; exon_number "13";
chr17	StringTie	exon	81813474	81814067	1000	+	.	gene_id "MSTRG.87082"; transcript_id "MSTRG.87082.82"; exon_number "14";
chr17	StringTie	transcript	81804327	81814023	1000	+	.	gene_id "MSTRG.87082"; transcript_id "MSTRG.87082.83";
chr17	StringTie	exon	81804327	81804954	1000	+	.	gene_id "MSTRG.87082"; transcript_id "MSTRG.87082.83"; exon_number "1";
chr17	StringTie	exon	81808842	81809078	1000	+	.	gene_id "MSTRG.87082"; transcript_id "MSTRG.87082.83"; exon_number "2";
chr17	StringTie	exon	81809782	81810932	1000	+	.	gene_id "MSTRG.87082"; transcript_id "MSTRG.87082.83"; exon_number "3";
chr17	StringTie	exon	81811010	81811131	1000	+	.	gene_id "MSTRG.87082"; transcript_id "MSTRG.87082.83"; exon_number "4";
chr17	StringTie	exon	81811225	81811328	1000	+	.	gene_id "MSTRG.87082"; transcript_id "MSTRG.87082.83"; exon_number "5";
chr17	StringTie	exon	81811404	81811560	1000	+	.	gene_id "MSTRG.87082"; transcript_id "MSTRG.87082.83"; exon_number "6";
chr17	StringTie	exon	81811651	81811810	1000	+	.	gene_id "MSTRG.87082"; transcript_id "MSTRG.87082.83"; exon_number "7";
chr17	StringTie	exon	81811886	81811946	1000	+	.	gene_id "MSTRG.87082"; transcript_id "MSTRG.87082.83"; exon_number "8";
chr17	StringTie	exon	81812183	81812252	1000	+	.	gene_id "MSTRG.87082"; transcript_id "MSTRG.87082.83"; exon_number "9";
chr17	StringTie	exon	81812577	81812665	1000	+	.	gene_id "MSTRG.87082"; transcript_id "MSTRG.87082.83"; exon_number "10";
chr17	StringTie	exon	81812807	81812945	1000	+	.	gene_id "MSTRG.87082"; transcript_id "MSTRG.87082.83"; exon_number "11";
chr17	StringTie	exon	81813016	81813057	1000	+	.	gene_id "MSTRG.87082"; transcript_id "MSTRG.87082.83"; exon_number "12";
chr17	StringTie	exon	81813474	81814023	1000	+	.	gene_id "MSTRG.87082"; transcript_id "MSTRG.87082.83"; exon_number "13";
chr17	StringTie	transcript	81804331	81814013	1000	+	.	gene_id "MSTRG.87082"; transcript_id "MSTRG.87082.84";
chr17	StringTie	exon	81804331	81805233	1000	+	.	gene_id "MSTRG.87082"; transcript_id "MSTRG.87082.84"; exon_number "1";
chr17	StringTie	exon	81808842	81809078	1000	+	.	gene_id "MSTRG.87082"; transcript_id "MSTRG.87082.84"; exon_number "2";
chr17	StringTie	exon	81809788	81810034	1000	+	.	gene_id "MSTRG.87082"; transcript_id "MSTRG.87082.84"; exon_number "3";
chr17	StringTie	exon	81810825	81810932	1000	+	.	gene_id "MSTRG.87082"; transcript_id "MSTRG.87082.84"; exon_number "4";
chr17	StringTie	exon	81811010	81811131	1000	+	.	gene_id "MSTRG.87082"; transcript_id "MSTRG.87082.84"; exon_number "5";
chr17	StringTie	exon	81811222	81811328	1000	+	.	gene_id "MSTRG.87082"; transcript_id "MSTRG.87082.84"; exon_number "6";
chr17	StringTie	exon	81811404	81811560	1000	+	.	gene_id "MSTRG.87082"; transcript_id "MSTRG.87082.84"; exon_number "7";
chr17	StringTie	exon	81811651	81811810	1000	+	.	gene_id "MSTRG.87082"; transcript_id "MSTRG.87082.84"; exon_number "8";
chr17	StringTie	exon	81811886	81811946	1000	+	.	gene_id "MSTRG.87082"; transcript_id "MSTRG.87082.84"; exon_number "9";
chr17	StringTie	exon	81812183	81812252	1000	+	.	gene_id "MSTRG.87082"; transcript_id "MSTRG.87082.84"; exon_number "10";
chr17	StringTie	exon	81812577	81812665	1000	+	.	gene_id "MSTRG.87082"; transcript_id "MSTRG.87082.84"; exon_number "11";
chr17	StringTie	exon	81812807	81812945	1000	+	.	gene_id "MSTRG.87082"; transcript_id "MSTRG.87082.84"; exon_number "12";
chr17	StringTie	exon	81813016	81813057	1000	+	.	gene_id "MSTRG.87082"; transcript_id "MSTRG.87082.84"; exon_number "13";
chr17	StringTie	exon	81813480	81814013	1000	+	.	gene_id "MSTRG.87082"; transcript_id "MSTRG.87082.84"; exon_number "14";
chr17	StringTie	transcript	81804332	81814041	1000	+	.	gene_id "MSTRG.87082"; transcript_id "MSTRG.87082.85";
chr17	StringTie	exon	81804332	81804954	1000	+	.	gene_id "MSTRG.87082"; transcript_id "MSTRG.87082.85"; exon_number "1";
chr17	StringTie	exon	81808842	81809078	1000	+	.	gene_id "MSTRG.87082"; transcript_id "MSTRG.87082.85"; exon_number "2";
chr17	StringTie	exon	81809782	81809884	1000	+	.	gene_id "MSTRG.87082"; transcript_id "MSTRG.87082.85"; exon_number "3";
chr17	StringTie	exon	81810825	81810932	1000	+	.	gene_id "MSTRG.87082"; transcript_id "MSTRG.87082.85"; exon_number "4";
chr17	StringTie	exon	81811010	81811131	1000	+	.	gene_id "MSTRG.87082"; transcript_id "MSTRG.87082.85"; exon_number "5";
chr17	StringTie	exon	81811222	81811328	1000	+	.	gene_id "MSTRG.87082"; transcript_id "MSTRG.87082.85"; exon_number "6";
chr17	StringTie	exon	81811404	81811560	1000	+	.	gene_id "MSTRG.87082"; transcript_id "MSTRG.87082.85"; exon_number "7";
chr17	StringTie	exon	81811651	81811810	1000	+	.	gene_id "MSTRG.87082"; transcript_id "MSTRG.87082.85"; exon_number "8";
chr17	StringTie	exon	81811886	81811946	1000	+	.	gene_id "MSTRG.87082"; transcript_id "MSTRG.87082.85"; exon_number "9";
chr17	StringTie	exon	81812183	81812252	1000	+	.	gene_id "MSTRG.87082"; transcript_id "MSTRG.87082.85"; exon_number "10";
chr17	StringTie	exon	81812577	81812665	1000	+	.	gene_id "MSTRG.87082"; transcript_id "MSTRG.87082.85"; exon_number "11";
chr17	StringTie	exon	81812807	81812945	1000	+	.	gene_id "MSTRG.87082"; transcript_id "MSTRG.87082.85"; exon_number "12";
chr17	StringTie	exon	81813016	81813057	1000	+	.	gene_id "MSTRG.87082"; transcript_id "MSTRG.87082.85"; exon_number "13";
chr17	StringTie	exon	81813474	81814041	1000	+	.	gene_id "MSTRG.87082"; transcript_id "MSTRG.87082.85"; exon_number "14";
chr17	StringTie	transcript	81804332	81814015	1000	+	.	gene_id "MSTRG.87082"; transcript_id "MSTRG.87082.86";
chr17	StringTie	exon	81804332	81804954	1000	+	.	gene_id "MSTRG.87082"; transcript_id "MSTRG.87082.86"; exon_number "1";
chr17	StringTie	exon	81808842	81809078	1000	+	.	gene_id "MSTRG.87082"; transcript_id "MSTRG.87082.86"; exon_number "2";
chr17	StringTie	exon	81809782	81809884	1000	+	.	gene_id "MSTRG.87082"; transcript_id "MSTRG.87082.86"; exon_number "3";
chr17	StringTie	exon	81810825	81810932	1000	+	.	gene_id "MSTRG.87082"; transcript_id "MSTRG.87082.86"; exon_number "4";
chr17	StringTie	exon	81811010	81811131	1000	+	.	gene_id "MSTRG.87082"; transcript_id "MSTRG.87082.86"; exon_number "5";
chr17	StringTie	exon	81811225	81811328	1000	+	.	gene_id "MSTRG.87082"; transcript_id "MSTRG.87082.86"; exon_number "6";
chr17	StringTie	exon	81811404	81811560	1000	+	.	gene_id "MSTRG.87082"; transcript_id "MSTRG.87082.86"; exon_number "7";
chr17	StringTie	exon	81811651	81811810	1000	+	.	gene_id "MSTRG.87082"; transcript_id "MSTRG.87082.86"; exon_number "8";
chr17	StringTie	exon	81811886	81811946	1000	+	.	gene_id "MSTRG.87082"; transcript_id "MSTRG.87082.86"; exon_number "9";
chr17	StringTie	exon	81812183	81812252	1000	+	.	gene_id "MSTRG.87082"; transcript_id "MSTRG.87082.86"; exon_number "10";
chr17	StringTie	exon	81812577	81812665	1000	+	.	gene_id "MSTRG.87082"; transcript_id "MSTRG.87082.86"; exon_number "11";
chr17	StringTie	exon	81812807	81812945	1000	+	.	gene_id "MSTRG.87082"; transcript_id "MSTRG.87082.86"; exon_number "12";
chr17	StringTie	exon	81813016	81813057	1000	+	.	gene_id "MSTRG.87082"; transcript_id "MSTRG.87082.86"; exon_number "13";
chr17	StringTie	exon	81813474	81814015	1000	+	.	gene_id "MSTRG.87082"; transcript_id "MSTRG.87082.86"; exon_number "14";
chr17	StringTie	transcript	81804334	81814026	1000	+	.	gene_id "MSTRG.87082"; transcript_id "MSTRG.87082.87";
chr17	StringTie	exon	81804334	81808294	1000	+	.	gene_id "MSTRG.87082"; transcript_id "MSTRG.87082.87"; exon_number "1";
chr17	StringTie	exon	81808842	81809078	1000	+	.	gene_id "MSTRG.87082"; transcript_id "MSTRG.87082.87"; exon_number "2";
chr17	StringTie	exon	81809782	81809884	1000	+	.	gene_id "MSTRG.87082"; transcript_id "MSTRG.87082.87"; exon_number "3";
chr17	StringTie	exon	81810825	81810932	1000	+	.	gene_id "MSTRG.87082"; transcript_id "MSTRG.87082.87"; exon_number "4";
chr17	StringTie	exon	81811010	81811131	1000	+	.	gene_id "MSTRG.87082"; transcript_id "MSTRG.87082.87"; exon_number "5";
chr17	StringTie	exon	81811222	81811328	1000	+	.	gene_id "MSTRG.87082"; transcript_id "MSTRG.87082.87"; exon_number "6";
chr17	StringTie	exon	81811404	81811560	1000	+	.	gene_id "MSTRG.87082"; transcript_id "MSTRG.87082.87"; exon_number "7";
chr17	StringTie	exon	81811651	81811810	1000	+	.	gene_id "MSTRG.87082"; transcript_id "MSTRG.87082.87"; exon_number "8";
chr17	StringTie	exon	81811886	81811946	1000	+	.	gene_id "MSTRG.87082"; transcript_id "MSTRG.87082.87"; exon_number "9";
chr17	StringTie	exon	81812183	81812252	1000	+	.	gene_id "MSTRG.87082"; transcript_id "MSTRG.87082.87"; exon_number "10";
chr17	StringTie	exon	81812577	81812665	1000	+	.	gene_id "MSTRG.87082"; transcript_id "MSTRG.87082.87"; exon_number "11";
chr17	StringTie	exon	81812807	81812945	1000	+	.	gene_id "MSTRG.87082"; transcript_id "MSTRG.87082.87"; exon_number "12";
chr17	StringTie	exon	81813016	81813057	1000	+	.	gene_id "MSTRG.87082"; transcript_id "MSTRG.87082.87"; exon_number "13";
chr17	StringTie	exon	81813480	81814026	1000	+	.	gene_id "MSTRG.87082"; transcript_id "MSTRG.87082.87"; exon_number "14";
chr17	StringTie	transcript	81804339	81814060	1000	+	.	gene_id "MSTRG.87082"; transcript_id "MSTRG.87082.88";
chr17	StringTie	exon	81804339	81805233	1000	+	.	gene_id "MSTRG.87082"; transcript_id "MSTRG.87082.88"; exon_number "1";
chr17	StringTie	exon	81808842	81809078	1000	+	.	gene_id "MSTRG.87082"; transcript_id "MSTRG.87082.88"; exon_number "2";
chr17	StringTie	exon	81809788	81809884	1000	+	.	gene_id "MSTRG.87082"; transcript_id "MSTRG.87082.88"; exon_number "3";
chr17	StringTie	exon	81810825	81810932	1000	+	.	gene_id "MSTRG.87082"; transcript_id "MSTRG.87082.88"; exon_number "4";
chr17	StringTie	exon	81811010	81811131	1000	+	.	gene_id "MSTRG.87082"; transcript_id "MSTRG.87082.88"; exon_number "5";
chr17	StringTie	exon	81811222	81811328	1000	+	.	gene_id "MSTRG.87082"; transcript_id "MSTRG.87082.88"; exon_number "6";
chr17	StringTie	exon	81811404	81811560	1000	+	.	gene_id "MSTRG.87082"; transcript_id "MSTRG.87082.88"; exon_number "7";
chr17	StringTie	exon	81811651	81811810	1000	+	.	gene_id "MSTRG.87082"; transcript_id "MSTRG.87082.88"; exon_number "8";
chr17	StringTie	exon	81811886	81811946	1000	+	.	gene_id "MSTRG.87082"; transcript_id "MSTRG.87082.88"; exon_number "9";
chr17	StringTie	exon	81812183	81812252	1000	+	.	gene_id "MSTRG.87082"; transcript_id "MSTRG.87082.88"; exon_number "10";
chr17	StringTie	exon	81812577	81812665	1000	+	.	gene_id "MSTRG.87082"; transcript_id "MSTRG.87082.88"; exon_number "11";
chr17	StringTie	exon	81812807	81812945	1000	+	.	gene_id "MSTRG.87082"; transcript_id "MSTRG.87082.88"; exon_number "12";
chr17	StringTie	exon	81813016	81813057	1000	+	.	gene_id "MSTRG.87082"; transcript_id "MSTRG.87082.88"; exon_number "13";
chr17	StringTie	exon	81813474	81814060	1000	+	.	gene_id "MSTRG.87082"; transcript_id "MSTRG.87082.88"; exon_number "14";
chr17	StringTie	transcript	81804339	81814026	1000	+	.	gene_id "MSTRG.87082"; transcript_id "MSTRG.87082.89";
chr17	StringTie	exon	81804339	81806182	1000	+	.	gene_id "MSTRG.87082"; transcript_id "MSTRG.87082.89"; exon_number "1";
chr17	StringTie	exon	81808842	81809078	1000	+	.	gene_id "MSTRG.87082"; transcript_id "MSTRG.87082.89"; exon_number "2";
chr17	StringTie	exon	81809788	81810034	1000	+	.	gene_id "MSTRG.87082"; transcript_id "MSTRG.87082.89"; exon_number "3";
chr17	StringTie	exon	81810825	81810932	1000	+	.	gene_id "MSTRG.87082"; transcript_id "MSTRG.87082.89"; exon_number "4";
chr17	StringTie	exon	81811010	81811131	1000	+	.	gene_id "MSTRG.87082"; transcript_id "MSTRG.87082.89"; exon_number "5";
chr17	StringTie	exon	81811222	81811328	1000	+	.	gene_id "MSTRG.87082"; transcript_id "MSTRG.87082.89"; exon_number "6";
chr17	StringTie	exon	81811404	81811560	1000	+	.	gene_id "MSTRG.87082"; transcript_id "MSTRG.87082.89"; exon_number "7";
chr17	StringTie	exon	81811651	81811810	1000	+	.	gene_id "MSTRG.87082"; transcript_id "MSTRG.87082.89"; exon_number "8";
chr17	StringTie	exon	81811886	81811946	1000	+	.	gene_id "MSTRG.87082"; transcript_id "MSTRG.87082.89"; exon_number "9";
chr17	StringTie	exon	81812183	81812252	1000	+	.	gene_id "MSTRG.87082"; transcript_id "MSTRG.87082.89"; exon_number "10";
chr17	StringTie	exon	81812577	81812665	1000	+	.	gene_id "MSTRG.87082"; transcript_id "MSTRG.87082.89"; exon_number "11";
chr17	StringTie	exon	81812807	81812945	1000	+	.	gene_id "MSTRG.87082"; transcript_id "MSTRG.87082.89"; exon_number "12";
chr17	StringTie	exon	81813016	81813057	1000	+	.	gene_id "MSTRG.87082"; transcript_id "MSTRG.87082.89"; exon_number "13";
chr17	StringTie	exon	81813474	81814026	1000	+	.	gene_id "MSTRG.87082"; transcript_id "MSTRG.87082.89"; exon_number "14";
chr17	StringTie	transcript	81799781	81814013	1000	+	.	gene_id "MSTRG.87082"; transcript_id "MSTRG.87082.9";
chr17	StringTie	exon	81799781	81801252	1000	+	.	gene_id "MSTRG.87082"; transcript_id "MSTRG.87082.9"; exon_number "1";
chr17	StringTie	exon	81801643	81803149	1000	+	.	gene_id "MSTRG.87082"; transcript_id "MSTRG.87082.9"; exon_number "2";
chr17	StringTie	exon	81803804	81804249	1000	+	.	gene_id "MSTRG.87082"; transcript_id "MSTRG.87082.9"; exon_number "3";
chr17	StringTie	exon	81808842	81809078	1000	+	.	gene_id "MSTRG.87082"; transcript_id "MSTRG.87082.9"; exon_number "4";
chr17	StringTie	exon	81809782	81810932	1000	+	.	gene_id "MSTRG.87082"; transcript_id "MSTRG.87082.9"; exon_number "5";
chr17	StringTie	exon	81811010	81811131	1000	+	.	gene_id "MSTRG.87082"; transcript_id "MSTRG.87082.9"; exon_number "6";
chr17	StringTie	exon	81811222	81811560	1000	+	.	gene_id "MSTRG.87082"; transcript_id "MSTRG.87082.9"; exon_number "7";
chr17	StringTie	exon	81811651	81811810	1000	+	.	gene_id "MSTRG.87082"; transcript_id "MSTRG.87082.9"; exon_number "8";
chr17	StringTie	exon	81811886	81811946	1000	+	.	gene_id "MSTRG.87082"; transcript_id "MSTRG.87082.9"; exon_number "9";
chr17	StringTie	exon	81812183	81812252	1000	+	.	gene_id "MSTRG.87082"; transcript_id "MSTRG.87082.9"; exon_number "10";
chr17	StringTie	exon	81812577	81812665	1000	+	.	gene_id "MSTRG.87082"; transcript_id "MSTRG.87082.9"; exon_number "11";
chr17	StringTie	exon	81812807	81812945	1000	+	.	gene_id "MSTRG.87082"; transcript_id "MSTRG.87082.9"; exon_number "12";
chr17	StringTie	exon	81813016	81813057	1000	+	.	gene_id "MSTRG.87082"; transcript_id "MSTRG.87082.9"; exon_number "13";
chr17	StringTie	exon	81813474	81814013	1000	+	.	gene_id "MSTRG.87082"; transcript_id "MSTRG.87082.9"; exon_number "14";
chr17	StringTie	transcript	81804339	81814023	1000	+	.	gene_id "MSTRG.87082"; transcript_id "MSTRG.87082.90";
chr17	StringTie	exon	81804339	81805233	1000	+	.	gene_id "MSTRG.87082"; transcript_id "MSTRG.87082.90"; exon_number "1";
chr17	StringTie	exon	81808842	81809078	1000	+	.	gene_id "MSTRG.87082"; transcript_id "MSTRG.87082.90"; exon_number "2";
chr17	StringTie	exon	81809788	81809884	1000	+	.	gene_id "MSTRG.87082"; transcript_id "MSTRG.87082.90"; exon_number "3";
chr17	StringTie	exon	81810825	81810932	1000	+	.	gene_id "MSTRG.87082"; transcript_id "MSTRG.87082.90"; exon_number "4";
chr17	StringTie	exon	81811010	81811131	1000	+	.	gene_id "MSTRG.87082"; transcript_id "MSTRG.87082.90"; exon_number "5";
chr17	StringTie	exon	81811225	81811328	1000	+	.	gene_id "MSTRG.87082"; transcript_id "MSTRG.87082.90"; exon_number "6";
chr17	StringTie	exon	81811404	81811560	1000	+	.	gene_id "MSTRG.87082"; transcript_id "MSTRG.87082.90"; exon_number "7";
chr17	StringTie	exon	81811651	81811810	1000	+	.	gene_id "MSTRG.87082"; transcript_id "MSTRG.87082.90"; exon_number "8";
chr17	StringTie	exon	81811886	81811946	1000	+	.	gene_id "MSTRG.87082"; transcript_id "MSTRG.87082.90"; exon_number "9";
chr17	StringTie	exon	81812183	81812252	1000	+	.	gene_id "MSTRG.87082"; transcript_id "MSTRG.87082.90"; exon_number "10";
chr17	StringTie	exon	81812577	81812665	1000	+	.	gene_id "MSTRG.87082"; transcript_id "MSTRG.87082.90"; exon_number "11";
chr17	StringTie	exon	81812807	81812945	1000	+	.	gene_id "MSTRG.87082"; transcript_id "MSTRG.87082.90"; exon_number "12";
chr17	StringTie	exon	81813016	81813057	1000	+	.	gene_id "MSTRG.87082"; transcript_id "MSTRG.87082.90"; exon_number "13";
chr17	StringTie	exon	81813474	81814023	1000	+	.	gene_id "MSTRG.87082"; transcript_id "MSTRG.87082.90"; exon_number "14";
chr17	StringTie	transcript	81804355	81814013	1000	+	.	gene_id "MSTRG.87082"; transcript_id "MSTRG.87082.91";
chr17	StringTie	exon	81804355	81809078	1000	+	.	gene_id "MSTRG.87082"; transcript_id "MSTRG.87082.91"; exon_number "1";
chr17	StringTie	exon	81809788	81810034	1000	+	.	gene_id "MSTRG.87082"; transcript_id "MSTRG.87082.91"; exon_number "2";
chr17	StringTie	exon	81810825	81810932	1000	+	.	gene_id "MSTRG.87082"; transcript_id "MSTRG.87082.91"; exon_number "3";
chr17	StringTie	exon	81811033	81811131	1000	+	.	gene_id "MSTRG.87082"; transcript_id "MSTRG.87082.91"; exon_number "4";
chr17	StringTie	exon	81811222	81811328	1000	+	.	gene_id "MSTRG.87082"; transcript_id "MSTRG.87082.91"; exon_number "5";
chr17	StringTie	exon	81811404	81811560	1000	+	.	gene_id "MSTRG.87082"; transcript_id "MSTRG.87082.91"; exon_number "6";
chr17	StringTie	exon	81811651	81811810	1000	+	.	gene_id "MSTRG.87082"; transcript_id "MSTRG.87082.91"; exon_number "7";
chr17	StringTie	exon	81811886	81811946	1000	+	.	gene_id "MSTRG.87082"; transcript_id "MSTRG.87082.91"; exon_number "8";
chr17	StringTie	exon	81812183	81812252	1000	+	.	gene_id "MSTRG.87082"; transcript_id "MSTRG.87082.91"; exon_number "9";
chr17	StringTie	exon	81812577	81812665	1000	+	.	gene_id "MSTRG.87082"; transcript_id "MSTRG.87082.91"; exon_number "10";
chr17	StringTie	exon	81812807	81812945	1000	+	.	gene_id "MSTRG.87082"; transcript_id "MSTRG.87082.91"; exon_number "11";
chr17	StringTie	exon	81813016	81813057	1000	+	.	gene_id "MSTRG.87082"; transcript_id "MSTRG.87082.91"; exon_number "12";
chr17	StringTie	exon	81813480	81814013	1000	+	.	gene_id "MSTRG.87082"; transcript_id "MSTRG.87082.91"; exon_number "13";
chr17	StringTie	transcript	81804360	81814024	1000	+	.	gene_id "MSTRG.87082"; transcript_id "MSTRG.87082.92";
chr17	StringTie	exon	81804360	81805233	1000	+	.	gene_id "MSTRG.87082"; transcript_id "MSTRG.87082.92"; exon_number "1";
chr17	StringTie	exon	81808842	81809078	1000	+	.	gene_id "MSTRG.87082"; transcript_id "MSTRG.87082.92"; exon_number "2";
chr17	StringTie	exon	81809788	81809884	1000	+	.	gene_id "MSTRG.87082"; transcript_id "MSTRG.87082.92"; exon_number "3";
chr17	StringTie	exon	81810825	81810909	1000	+	.	gene_id "MSTRG.87082"; transcript_id "MSTRG.87082.92"; exon_number "4";
chr17	StringTie	exon	81811010	81811131	1000	+	.	gene_id "MSTRG.87082"; transcript_id "MSTRG.87082.92"; exon_number "5";
chr17	StringTie	exon	81811225	81811328	1000	+	.	gene_id "MSTRG.87082"; transcript_id "MSTRG.87082.92"; exon_number "6";
chr17	StringTie	exon	81811404	81811560	1000	+	.	gene_id "MSTRG.87082"; transcript_id "MSTRG.87082.92"; exon_number "7";
chr17	StringTie	exon	81811651	81811810	1000	+	.	gene_id "MSTRG.87082"; transcript_id "MSTRG.87082.92"; exon_number "8";
chr17	StringTie	exon	81811886	81811946	1000	+	.	gene_id "MSTRG.87082"; transcript_id "MSTRG.87082.92"; exon_number "9";
chr17	StringTie	exon	81812183	81812252	1000	+	.	gene_id "MSTRG.87082"; transcript_id "MSTRG.87082.92"; exon_number "10";
chr17	StringTie	exon	81812577	81812665	1000	+	.	gene_id "MSTRG.87082"; transcript_id "MSTRG.87082.92"; exon_number "11";
chr17	StringTie	exon	81812807	81812945	1000	+	.	gene_id "MSTRG.87082"; transcript_id "MSTRG.87082.92"; exon_number "12";
chr17	StringTie	exon	81813016	81813057	1000	+	.	gene_id "MSTRG.87082"; transcript_id "MSTRG.87082.92"; exon_number "13";
chr17	StringTie	exon	81813480	81814024	1000	+	.	gene_id "MSTRG.87082"; transcript_id "MSTRG.87082.92"; exon_number "14";
chr17	StringTie	transcript	81804362	81814026	1000	+	.	gene_id "MSTRG.87082"; transcript_id "MSTRG.87082.93";
chr17	StringTie	exon	81804362	81806182	1000	+	.	gene_id "MSTRG.87082"; transcript_id "MSTRG.87082.93"; exon_number "1";
chr17	StringTie	exon	81808842	81809078	1000	+	.	gene_id "MSTRG.87082"; transcript_id "MSTRG.87082.93"; exon_number "2";
chr17	StringTie	exon	81809782	81810034	1000	+	.	gene_id "MSTRG.87082"; transcript_id "MSTRG.87082.93"; exon_number "3";
chr17	StringTie	exon	81810825	81810932	1000	+	.	gene_id "MSTRG.87082"; transcript_id "MSTRG.87082.93"; exon_number "4";
chr17	StringTie	exon	81811033	81811131	1000	+	.	gene_id "MSTRG.87082"; transcript_id "MSTRG.87082.93"; exon_number "5";
chr17	StringTie	exon	81811222	81811328	1000	+	.	gene_id "MSTRG.87082"; transcript_id "MSTRG.87082.93"; exon_number "6";
chr17	StringTie	exon	81811404	81811560	1000	+	.	gene_id "MSTRG.87082"; transcript_id "MSTRG.87082.93"; exon_number "7";
chr17	StringTie	exon	81811651	81811810	1000	+	.	gene_id "MSTRG.87082"; transcript_id "MSTRG.87082.93"; exon_number "8";
chr17	StringTie	exon	81811886	81811946	1000	+	.	gene_id "MSTRG.87082"; transcript_id "MSTRG.87082.93"; exon_number "9";
chr17	StringTie	exon	81812183	81812252	1000	+	.	gene_id "MSTRG.87082"; transcript_id "MSTRG.87082.93"; exon_number "10";
chr17	StringTie	exon	81812577	81812665	1000	+	.	gene_id "MSTRG.87082"; transcript_id "MSTRG.87082.93"; exon_number "11";
chr17	StringTie	exon	81812807	81812945	1000	+	.	gene_id "MSTRG.87082"; transcript_id "MSTRG.87082.93"; exon_number "12";
chr17	StringTie	exon	81813016	81813057	1000	+	.	gene_id "MSTRG.87082"; transcript_id "MSTRG.87082.93"; exon_number "13";
chr17	StringTie	exon	81813474	81814026	1000	+	.	gene_id "MSTRG.87082"; transcript_id "MSTRG.87082.93"; exon_number "14";
chr17	StringTie	transcript	81804362	81814026	1000	+	.	gene_id "MSTRG.87082"; transcript_id "MSTRG.87082.94";
chr17	StringTie	exon	81804362	81805233	1000	+	.	gene_id "MSTRG.87082"; transcript_id "MSTRG.87082.94"; exon_number "1";
chr17	StringTie	exon	81808842	81809078	1000	+	.	gene_id "MSTRG.87082"; transcript_id "MSTRG.87082.94"; exon_number "2";
chr17	StringTie	exon	81809788	81809884	1000	+	.	gene_id "MSTRG.87082"; transcript_id "MSTRG.87082.94"; exon_number "3";
chr17	StringTie	exon	81810825	81810932	1000	+	.	gene_id "MSTRG.87082"; transcript_id "MSTRG.87082.94"; exon_number "4";
chr17	StringTie	exon	81811010	81811131	1000	+	.	gene_id "MSTRG.87082"; transcript_id "MSTRG.87082.94"; exon_number "5";
chr17	StringTie	exon	81811225	81811328	1000	+	.	gene_id "MSTRG.87082"; transcript_id "MSTRG.87082.94"; exon_number "6";
chr17	StringTie	exon	81811404	81811560	1000	+	.	gene_id "MSTRG.87082"; transcript_id "MSTRG.87082.94"; exon_number "7";
chr17	StringTie	exon	81811651	81811810	1000	+	.	gene_id "MSTRG.87082"; transcript_id "MSTRG.87082.94"; exon_number "8";
chr17	StringTie	exon	81811886	81811946	1000	+	.	gene_id "MSTRG.87082"; transcript_id "MSTRG.87082.94"; exon_number "9";
chr17	StringTie	exon	81812183	81812252	1000	+	.	gene_id "MSTRG.87082"; transcript_id "MSTRG.87082.94"; exon_number "10";
chr17	StringTie	exon	81812577	81812665	1000	+	.	gene_id "MSTRG.87082"; transcript_id "MSTRG.87082.94"; exon_number "11";
chr17	StringTie	exon	81812807	81812945	1000	+	.	gene_id "MSTRG.87082"; transcript_id "MSTRG.87082.94"; exon_number "12";
chr17	StringTie	exon	81813016	81813057	1000	+	.	gene_id "MSTRG.87082"; transcript_id "MSTRG.87082.94"; exon_number "13";
chr17	StringTie	exon	81813480	81814026	1000	+	.	gene_id "MSTRG.87082"; transcript_id "MSTRG.87082.94"; exon_number "14";
chr17	StringTie	transcript	81804387	81814013	1000	+	.	gene_id "MSTRG.87082"; transcript_id "MSTRG.87082.95";
chr17	StringTie	exon	81804387	81805233	1000	+	.	gene_id "MSTRG.87082"; transcript_id "MSTRG.87082.95"; exon_number "1";
chr17	StringTie	exon	81808842	81809078	1000	+	.	gene_id "MSTRG.87082"; transcript_id "MSTRG.87082.95"; exon_number "2";
chr17	StringTie	exon	81809782	81810034	1000	+	.	gene_id "MSTRG.87082"; transcript_id "MSTRG.87082.95"; exon_number "3";
chr17	StringTie	exon	81810825	81810932	1000	+	.	gene_id "MSTRG.87082"; transcript_id "MSTRG.87082.95"; exon_number "4";
chr17	StringTie	exon	81811010	81811131	1000	+	.	gene_id "MSTRG.87082"; transcript_id "MSTRG.87082.95"; exon_number "5";
chr17	StringTie	exon	81811222	81811328	1000	+	.	gene_id "MSTRG.87082"; transcript_id "MSTRG.87082.95"; exon_number "6";
chr17	StringTie	exon	81811404	81811560	1000	+	.	gene_id "MSTRG.87082"; transcript_id "MSTRG.87082.95"; exon_number "7";
chr17	StringTie	exon	81811651	81811810	1000	+	.	gene_id "MSTRG.87082"; transcript_id "MSTRG.87082.95"; exon_number "8";
chr17	StringTie	exon	81811886	81811946	1000	+	.	gene_id "MSTRG.87082"; transcript_id "MSTRG.87082.95"; exon_number "9";
chr17	StringTie	exon	81812183	81812252	1000	+	.	gene_id "MSTRG.87082"; transcript_id "MSTRG.87082.95"; exon_number "10";
chr17	StringTie	exon	81812577	81812665	1000	+	.	gene_id "MSTRG.87082"; transcript_id "MSTRG.87082.95"; exon_number "11";
chr17	StringTie	exon	81812807	81812945	1000	+	.	gene_id "MSTRG.87082"; transcript_id "MSTRG.87082.95"; exon_number "12";
chr17	StringTie	exon	81813016	81813057	1000	+	.	gene_id "MSTRG.87082"; transcript_id "MSTRG.87082.95"; exon_number "13";
chr17	StringTie	exon	81813474	81814013	1000	+	.	gene_id "MSTRG.87082"; transcript_id "MSTRG.87082.95"; exon_number "14";
chr17	StringTie	transcript	81804599	81814013	1000	+	.	gene_id "MSTRG.87082"; transcript_id "MSTRG.87082.96";
chr17	StringTie	exon	81804599	81804954	1000	+	.	gene_id "MSTRG.87082"; transcript_id "MSTRG.87082.96"; exon_number "1";
chr17	StringTie	exon	81808842	81809078	1000	+	.	gene_id "MSTRG.87082"; transcript_id "MSTRG.87082.96"; exon_number "2";
chr17	StringTie	exon	81809788	81809884	1000	+	.	gene_id "MSTRG.87082"; transcript_id "MSTRG.87082.96"; exon_number "3";
chr17	StringTie	exon	81810825	81810932	1000	+	.	gene_id "MSTRG.87082"; transcript_id "MSTRG.87082.96"; exon_number "4";
chr17	StringTie	exon	81811010	81811328	1000	+	.	gene_id "MSTRG.87082"; transcript_id "MSTRG.87082.96"; exon_number "5";
chr17	StringTie	exon	81811404	81811560	1000	+	.	gene_id "MSTRG.87082"; transcript_id "MSTRG.87082.96"; exon_number "6";
chr17	StringTie	exon	81811651	81811810	1000	+	.	gene_id "MSTRG.87082"; transcript_id "MSTRG.87082.96"; exon_number "7";
chr17	StringTie	exon	81811886	81811946	1000	+	.	gene_id "MSTRG.87082"; transcript_id "MSTRG.87082.96"; exon_number "8";
chr17	StringTie	exon	81812183	81812252	1000	+	.	gene_id "MSTRG.87082"; transcript_id "MSTRG.87082.96"; exon_number "9";
chr17	StringTie	exon	81812577	81812665	1000	+	.	gene_id "MSTRG.87082"; transcript_id "MSTRG.87082.96"; exon_number "10";
chr17	StringTie	exon	81812807	81812945	1000	+	.	gene_id "MSTRG.87082"; transcript_id "MSTRG.87082.96"; exon_number "11";
chr17	StringTie	exon	81813016	81813057	1000	+	.	gene_id "MSTRG.87082"; transcript_id "MSTRG.87082.96"; exon_number "12";
chr17	StringTie	exon	81813474	81814013	1000	+	.	gene_id "MSTRG.87082"; transcript_id "MSTRG.87082.96"; exon_number "13";
chr17	StringTie	transcript	81804606	81814093	1000	+	.	gene_id "MSTRG.87082"; transcript_id "MSTRG.87082.97";
chr17	StringTie	exon	81804606	81809078	1000	+	.	gene_id "MSTRG.87082"; transcript_id "MSTRG.87082.97"; exon_number "1";
chr17	StringTie	exon	81809782	81810932	1000	+	.	gene_id "MSTRG.87082"; transcript_id "MSTRG.87082.97"; exon_number "2";
chr17	StringTie	exon	81811033	81811131	1000	+	.	gene_id "MSTRG.87082"; transcript_id "MSTRG.87082.97"; exon_number "3";
chr17	StringTie	exon	81811225	81811328	1000	+	.	gene_id "MSTRG.87082"; transcript_id "MSTRG.87082.97"; exon_number "4";
chr17	StringTie	exon	81811404	81811560	1000	+	.	gene_id "MSTRG.87082"; transcript_id "MSTRG.87082.97"; exon_number "5";
chr17	StringTie	exon	81811651	81811810	1000	+	.	gene_id "MSTRG.87082"; transcript_id "MSTRG.87082.97"; exon_number "6";
chr17	StringTie	exon	81811886	81811946	1000	+	.	gene_id "MSTRG.87082"; transcript_id "MSTRG.87082.97"; exon_number "7";
chr17	StringTie	exon	81812183	81812252	1000	+	.	gene_id "MSTRG.87082"; transcript_id "MSTRG.87082.97"; exon_number "8";
chr17	StringTie	exon	81812577	81812665	1000	+	.	gene_id "MSTRG.87082"; transcript_id "MSTRG.87082.97"; exon_number "9";
chr17	StringTie	exon	81812807	81812945	1000	+	.	gene_id "MSTRG.87082"; transcript_id "MSTRG.87082.97"; exon_number "10";
chr17	StringTie	exon	81813016	81814093	1000	+	.	gene_id "MSTRG.87082"; transcript_id "MSTRG.87082.97"; exon_number "11";
chr17	StringTie	transcript	81804615	81814015	1000	+	.	gene_id "MSTRG.87082"; transcript_id "MSTRG.87082.98";
chr17	StringTie	exon	81804615	81805233	1000	+	.	gene_id "MSTRG.87082"; transcript_id "MSTRG.87082.98"; exon_number "1";
chr17	StringTie	exon	81808842	81809078	1000	+	.	gene_id "MSTRG.87082"; transcript_id "MSTRG.87082.98"; exon_number "2";
chr17	StringTie	exon	81809788	81809884	1000	+	.	gene_id "MSTRG.87082"; transcript_id "MSTRG.87082.98"; exon_number "3";
chr17	StringTie	exon	81810825	81810932	1000	+	.	gene_id "MSTRG.87082"; transcript_id "MSTRG.87082.98"; exon_number "4";
chr17	StringTie	exon	81811033	81811131	1000	+	.	gene_id "MSTRG.87082"; transcript_id "MSTRG.87082.98"; exon_number "5";
chr17	StringTie	exon	81811222	81811328	1000	+	.	gene_id "MSTRG.87082"; transcript_id "MSTRG.87082.98"; exon_number "6";
chr17	StringTie	exon	81811404	81811560	1000	+	.	gene_id "MSTRG.87082"; transcript_id "MSTRG.87082.98"; exon_number "7";
chr17	StringTie	exon	81811651	81811810	1000	+	.	gene_id "MSTRG.87082"; transcript_id "MSTRG.87082.98"; exon_number "8";
chr17	StringTie	exon	81811886	81811946	1000	+	.	gene_id "MSTRG.87082"; transcript_id "MSTRG.87082.98"; exon_number "9";
chr17	StringTie	exon	81812183	81812252	1000	+	.	gene_id "MSTRG.87082"; transcript_id "MSTRG.87082.98"; exon_number "10";
chr17	StringTie	exon	81812577	81812665	1000	+	.	gene_id "MSTRG.87082"; transcript_id "MSTRG.87082.98"; exon_number "11";
chr17	StringTie	exon	81812807	81812945	1000	+	.	gene_id "MSTRG.87082"; transcript_id "MSTRG.87082.98"; exon_number "12";
chr17	StringTie	exon	81813016	81813057	1000	+	.	gene_id "MSTRG.87082"; transcript_id "MSTRG.87082.98"; exon_number "13";
chr17	StringTie	exon	81813474	81814015	1000	+	.	gene_id "MSTRG.87082"; transcript_id "MSTRG.87082.98"; exon_number "14";
chr17	StringTie	transcript	81804626	81814014	1000	+	.	gene_id "MSTRG.87082"; transcript_id "MSTRG.87082.99";
chr17	StringTie	exon	81804626	81804954	1000	+	.	gene_id "MSTRG.87082"; transcript_id "MSTRG.87082.99"; exon_number "1";
chr17	StringTie	exon	81808842	81809078	1000	+	.	gene_id "MSTRG.87082"; transcript_id "MSTRG.87082.99"; exon_number "2";
chr17	StringTie	exon	81809788	81809884	1000	+	.	gene_id "MSTRG.87082"; transcript_id "MSTRG.87082.99"; exon_number "3";
chr17	StringTie	exon	81810825	81810932	1000	+	.	gene_id "MSTRG.87082"; transcript_id "MSTRG.87082.99"; exon_number "4";
chr17	StringTie	exon	81811010	81811131	1000	+	.	gene_id "MSTRG.87082"; transcript_id "MSTRG.87082.99"; exon_number "5";
chr17	StringTie	exon	81811225	81811328	1000	+	.	gene_id "MSTRG.87082"; transcript_id "MSTRG.87082.99"; exon_number "6";
chr17	StringTie	exon	81811404	81811560	1000	+	.	gene_id "MSTRG.87082"; transcript_id "MSTRG.87082.99"; exon_number "7";
chr17	StringTie	exon	81811651	81811810	1000	+	.	gene_id "MSTRG.87082"; transcript_id "MSTRG.87082.99"; exon_number "8";
chr17	StringTie	exon	81811886	81811946	1000	+	.	gene_id "MSTRG.87082"; transcript_id "MSTRG.87082.99"; exon_number "9";
chr17	StringTie	exon	81812183	81812252	1000	+	.	gene_id "MSTRG.87082"; transcript_id "MSTRG.87082.99"; exon_number "10";
chr17	StringTie	exon	81812577	81812665	1000	+	.	gene_id "MSTRG.87082"; transcript_id "MSTRG.87082.99"; exon_number "11";
chr17	StringTie	exon	81812807	81812945	1000	+	.	gene_id "MSTRG.87082"; transcript_id "MSTRG.87082.99"; exon_number "12";
chr17	StringTie	exon	81813016	81813057	1000	+	.	gene_id "MSTRG.87082"; transcript_id "MSTRG.87082.99"; exon_number "13";
chr17	StringTie	exon	81813480	81814014	1000	+	.	gene_id "MSTRG.87082"; transcript_id "MSTRG.87082.99"; exon_number "14";
chr17	StringTie	transcript	81799141	81805088	1000	-	.	gene_id "MSTRG.87083"; transcript_id "MSTRG.87083.1";
chr17	StringTie	exon	81799141	81800728	1000	-	.	gene_id "MSTRG.87083"; transcript_id "MSTRG.87083.1"; exon_number "1";
chr17	StringTie	exon	81800960	81801015	1000	-	.	gene_id "MSTRG.87083"; transcript_id "MSTRG.87083.1"; exon_number "2";
chr17	StringTie	exon	81801327	81801400	1000	-	.	gene_id "MSTRG.87083"; transcript_id "MSTRG.87083.1"; exon_number "3";
chr17	StringTie	exon	81801532	81801712	1000	-	.	gene_id "MSTRG.87083"; transcript_id "MSTRG.87083.1"; exon_number "4";
chr17	StringTie	exon	81802119	81803991	1000	-	.	gene_id "MSTRG.87083"; transcript_id "MSTRG.87083.1"; exon_number "5";
chr17	StringTie	exon	81804658	81805088	1000	-	.	gene_id "MSTRG.87083"; transcript_id "MSTRG.87083.1"; exon_number "6";
chr17	StringTie	transcript	81799891	81804063	1000	-	.	gene_id "MSTRG.87083"; transcript_id "MSTRG.87083.10";
chr17	StringTie	exon	81799891	81800728	1000	-	.	gene_id "MSTRG.87083"; transcript_id "MSTRG.87083.10"; exon_number "1";
chr17	StringTie	exon	81800960	81801244	1000	-	.	gene_id "MSTRG.87083"; transcript_id "MSTRG.87083.10"; exon_number "2";
chr17	StringTie	exon	81801323	81801853	1000	-	.	gene_id "MSTRG.87083"; transcript_id "MSTRG.87083.10"; exon_number "3";
chr17	StringTie	exon	81802119	81804063	1000	-	.	gene_id "MSTRG.87083"; transcript_id "MSTRG.87083.10"; exon_number "4";
chr17	StringTie	transcript	81800294	81805303	1000	-	.	gene_id "MSTRG.87083"; transcript_id "MSTRG.87083.11";
chr17	StringTie	exon	81800294	81800728	1000	-	.	gene_id "MSTRG.87083"; transcript_id "MSTRG.87083.11"; exon_number "1";
chr17	StringTie	exon	81800960	81801015	1000	-	.	gene_id "MSTRG.87083"; transcript_id "MSTRG.87083.11"; exon_number "2";
chr17	StringTie	exon	81801327	81801400	1000	-	.	gene_id "MSTRG.87083"; transcript_id "MSTRG.87083.11"; exon_number "3";
chr17	StringTie	exon	81802119	81802422	1000	-	.	gene_id "MSTRG.87083"; transcript_id "MSTRG.87083.11"; exon_number "4";
chr17	StringTie	exon	81805092	81805303	1000	-	.	gene_id "MSTRG.87083"; transcript_id "MSTRG.87083.11"; exon_number "5";
chr17	StringTie	transcript	81800379	81805046	1000	-	.	gene_id "MSTRG.87083"; transcript_id "MSTRG.87083.12";
chr17	StringTie	exon	81800379	81800728	1000	-	.	gene_id "MSTRG.87083"; transcript_id "MSTRG.87083.12"; exon_number "1";
chr17	StringTie	exon	81800960	81801015	1000	-	.	gene_id "MSTRG.87083"; transcript_id "MSTRG.87083.12"; exon_number "2";
chr17	StringTie	exon	81801327	81801400	1000	-	.	gene_id "MSTRG.87083"; transcript_id "MSTRG.87083.12"; exon_number "3";
chr17	StringTie	exon	81801483	81801712	1000	-	.	gene_id "MSTRG.87083"; transcript_id "MSTRG.87083.12"; exon_number "4";
chr17	StringTie	exon	81802119	81804028	1000	-	.	gene_id "MSTRG.87083"; transcript_id "MSTRG.87083.12"; exon_number "5";
chr17	StringTie	exon	81804658	81805046	1000	-	.	gene_id "MSTRG.87083"; transcript_id "MSTRG.87083.12"; exon_number "6";
chr17	StringTie	transcript	81800379	81805055	1000	-	.	gene_id "MSTRG.87083"; transcript_id "MSTRG.87083.13";
chr17	StringTie	exon	81800379	81800728	1000	-	.	gene_id "MSTRG.87083"; transcript_id "MSTRG.87083.13"; exon_number "1";
chr17	StringTie	exon	81800960	81801015	1000	-	.	gene_id "MSTRG.87083"; transcript_id "MSTRG.87083.13"; exon_number "2";
chr17	StringTie	exon	81801327	81801400	1000	-	.	gene_id "MSTRG.87083"; transcript_id "MSTRG.87083.13"; exon_number "3";
chr17	StringTie	exon	81801561	81801712	1000	-	.	gene_id "MSTRG.87083"; transcript_id "MSTRG.87083.13"; exon_number "4";
chr17	StringTie	exon	81802119	81802350	1000	-	.	gene_id "MSTRG.87083"; transcript_id "MSTRG.87083.13"; exon_number "5";
chr17	StringTie	exon	81803844	81803991	1000	-	.	gene_id "MSTRG.87083"; transcript_id "MSTRG.87083.13"; exon_number "6";
chr17	StringTie	exon	81804658	81805055	1000	-	.	gene_id "MSTRG.87083"; transcript_id "MSTRG.87083.13"; exon_number "7";
chr17	StringTie	transcript	81800390	81805059	1000	-	.	gene_id "MSTRG.87083"; transcript_id "MSTRG.87083.14";
chr17	StringTie	exon	81800390	81800728	1000	-	.	gene_id "MSTRG.87083"; transcript_id "MSTRG.87083.14"; exon_number "1";
chr17	StringTie	exon	81800960	81801015	1000	-	.	gene_id "MSTRG.87083"; transcript_id "MSTRG.87083.14"; exon_number "2";
chr17	StringTie	exon	81801327	81801400	1000	-	.	gene_id "MSTRG.87083"; transcript_id "MSTRG.87083.14"; exon_number "3";
chr17	StringTie	exon	81801561	81801853	1000	-	.	gene_id "MSTRG.87083"; transcript_id "MSTRG.87083.14"; exon_number "4";
chr17	StringTie	exon	81802119	81802350	1000	-	.	gene_id "MSTRG.87083"; transcript_id "MSTRG.87083.14"; exon_number "5";
chr17	StringTie	exon	81804658	81805059	1000	-	.	gene_id "MSTRG.87083"; transcript_id "MSTRG.87083.14"; exon_number "6";
chr17	StringTie	transcript	81800390	81804056	1000	-	.	gene_id "MSTRG.87083"; transcript_id "MSTRG.87083.15";
chr17	StringTie	exon	81800390	81801015	1000	-	.	gene_id "MSTRG.87083"; transcript_id "MSTRG.87083.15"; exon_number "1";
chr17	StringTie	exon	81801327	81801853	1000	-	.	gene_id "MSTRG.87083"; transcript_id "MSTRG.87083.15"; exon_number "2";
chr17	StringTie	exon	81802119	81802350	1000	-	.	gene_id "MSTRG.87083"; transcript_id "MSTRG.87083.15"; exon_number "3";
chr17	StringTie	exon	81802794	81804056	1000	-	.	gene_id "MSTRG.87083"; transcript_id "MSTRG.87083.15"; exon_number "4";
chr17	StringTie	transcript	81800390	81805067	1000	-	.	gene_id "MSTRG.87083"; transcript_id "MSTRG.87083.16";
chr17	StringTie	exon	81800390	81800728	1000	-	.	gene_id "MSTRG.87083"; transcript_id "MSTRG.87083.16"; exon_number "1";
chr17	StringTie	exon	81800960	81801015	1000	-	.	gene_id "MSTRG.87083"; transcript_id "MSTRG.87083.16"; exon_number "2";
chr17	StringTie	exon	81801327	81801400	1000	-	.	gene_id "MSTRG.87083"; transcript_id "MSTRG.87083.16"; exon_number "3";
chr17	StringTie	exon	81802119	81802350	1000	-	.	gene_id "MSTRG.87083"; transcript_id "MSTRG.87083.16"; exon_number "4";
chr17	StringTie	exon	81804658	81805067	1000	-	.	gene_id "MSTRG.87083"; transcript_id "MSTRG.87083.16"; exon_number "5";
chr17	StringTie	transcript	81800390	81805066	1000	-	.	gene_id "MSTRG.87083"; transcript_id "MSTRG.87083.17";
chr17	StringTie	exon	81800390	81800728	1000	-	.	gene_id "MSTRG.87083"; transcript_id "MSTRG.87083.17"; exon_number "1";
chr17	StringTie	exon	81800960	81801015	1000	-	.	gene_id "MSTRG.87083"; transcript_id "MSTRG.87083.17"; exon_number "2";
chr17	StringTie	exon	81801327	81801400	1000	-	.	gene_id "MSTRG.87083"; transcript_id "MSTRG.87083.17"; exon_number "3";
chr17	StringTie	exon	81801561	81801712	1000	-	.	gene_id "MSTRG.87083"; transcript_id "MSTRG.87083.17"; exon_number "4";
chr17	StringTie	exon	81802119	81802422	1000	-	.	gene_id "MSTRG.87083"; transcript_id "MSTRG.87083.17"; exon_number "5";
chr17	StringTie	exon	81804658	81805066	1000	-	.	gene_id "MSTRG.87083"; transcript_id "MSTRG.87083.17"; exon_number "6";
chr17	StringTie	transcript	81800390	81805081	1000	-	.	gene_id "MSTRG.87083"; transcript_id "MSTRG.87083.18";
chr17	StringTie	exon	81800390	81800728	1000	-	.	gene_id "MSTRG.87083"; transcript_id "MSTRG.87083.18"; exon_number "1";
chr17	StringTie	exon	81800960	81801015	1000	-	.	gene_id "MSTRG.87083"; transcript_id "MSTRG.87083.18"; exon_number "2";
chr17	StringTie	exon	81801327	81801400	1000	-	.	gene_id "MSTRG.87083"; transcript_id "MSTRG.87083.18"; exon_number "3";
chr17	StringTie	exon	81801561	81801712	1000	-	.	gene_id "MSTRG.87083"; transcript_id "MSTRG.87083.18"; exon_number "4";
chr17	StringTie	exon	81802119	81802350	1000	-	.	gene_id "MSTRG.87083"; transcript_id "MSTRG.87083.18"; exon_number "5";
chr17	StringTie	exon	81804658	81805081	1000	-	.	gene_id "MSTRG.87083"; transcript_id "MSTRG.87083.18"; exon_number "6";
chr17	StringTie	transcript	81800393	81804182	1000	-	.	gene_id "MSTRG.87083"; transcript_id "MSTRG.87083.19";
chr17	StringTie	exon	81800393	81800728	1000	-	.	gene_id "MSTRG.87083"; transcript_id "MSTRG.87083.19"; exon_number "1";
chr17	StringTie	exon	81800960	81801015	1000	-	.	gene_id "MSTRG.87083"; transcript_id "MSTRG.87083.19"; exon_number "2";
chr17	StringTie	exon	81801327	81801712	1000	-	.	gene_id "MSTRG.87083"; transcript_id "MSTRG.87083.19"; exon_number "3";
chr17	StringTie	exon	81802119	81803991	1000	-	.	gene_id "MSTRG.87083"; transcript_id "MSTRG.87083.19"; exon_number "4";
chr17	StringTie	exon	81804147	81804182	1000	-	.	gene_id "MSTRG.87083"; transcript_id "MSTRG.87083.19"; exon_number "5";
chr17	StringTie	transcript	81799205	81805086	1000	-	.	gene_id "MSTRG.87083"; transcript_id "MSTRG.87083.2";
chr17	StringTie	exon	81799205	81800728	1000	-	.	gene_id "MSTRG.87083"; transcript_id "MSTRG.87083.2"; exon_number "1";
chr17	StringTie	exon	81800960	81801015	1000	-	.	gene_id "MSTRG.87083"; transcript_id "MSTRG.87083.2"; exon_number "2";
chr17	StringTie	exon	81801327	81801853	1000	-	.	gene_id "MSTRG.87083"; transcript_id "MSTRG.87083.2"; exon_number "3";
chr17	StringTie	exon	81802119	81803991	1000	-	.	gene_id "MSTRG.87083"; transcript_id "MSTRG.87083.2"; exon_number "4";
chr17	StringTie	exon	81804658	81805086	1000	-	.	gene_id "MSTRG.87083"; transcript_id "MSTRG.87083.2"; exon_number "5";
chr17	StringTie	transcript	81800395	81804063	1000	-	.	gene_id "MSTRG.87083"; transcript_id "MSTRG.87083.20";
chr17	StringTie	exon	81800395	81800728	1000	-	.	gene_id "MSTRG.87083"; transcript_id "MSTRG.87083.20"; exon_number "1";
chr17	StringTie	exon	81800960	81801015	1000	-	.	gene_id "MSTRG.87083"; transcript_id "MSTRG.87083.20"; exon_number "2";
chr17	StringTie	exon	81801327	81801400	1000	-	.	gene_id "MSTRG.87083"; transcript_id "MSTRG.87083.20"; exon_number "3";
chr17	StringTie	exon	81801532	81801853	1000	-	.	gene_id "MSTRG.87083"; transcript_id "MSTRG.87083.20"; exon_number "4";
chr17	StringTie	exon	81802119	81804063	1000	-	.	gene_id "MSTRG.87083"; transcript_id "MSTRG.87083.20"; exon_number "5";
chr17	StringTie	transcript	81800400	81804771	1000	-	.	gene_id "MSTRG.87083"; transcript_id "MSTRG.87083.21";
chr17	StringTie	exon	81800400	81801609	1000	-	.	gene_id "MSTRG.87083"; transcript_id "MSTRG.87083.21"; exon_number "1";
chr17	StringTie	exon	81801688	81801712	1000	-	.	gene_id "MSTRG.87083"; transcript_id "MSTRG.87083.21"; exon_number "2";
chr17	StringTie	exon	81802119	81803991	1000	-	.	gene_id "MSTRG.87083"; transcript_id "MSTRG.87083.21"; exon_number "3";
chr17	StringTie	exon	81804658	81804771	1000	-	.	gene_id "MSTRG.87083"; transcript_id "MSTRG.87083.21"; exon_number "4";
chr17	StringTie	transcript	81800400	81804058	1000	-	.	gene_id "MSTRG.87083"; transcript_id "MSTRG.87083.22";
chr17	StringTie	exon	81800400	81800728	1000	-	.	gene_id "MSTRG.87083"; transcript_id "MSTRG.87083.22"; exon_number "1";
chr17	StringTie	exon	81800960	81801015	1000	-	.	gene_id "MSTRG.87083"; transcript_id "MSTRG.87083.22"; exon_number "2";
chr17	StringTie	exon	81801327	81801853	1000	-	.	gene_id "MSTRG.87083"; transcript_id "MSTRG.87083.22"; exon_number "3";
chr17	StringTie	exon	81802119	81802350	1000	-	.	gene_id "MSTRG.87083"; transcript_id "MSTRG.87083.22"; exon_number "4";
chr17	StringTie	exon	81803844	81804058	1000	-	.	gene_id "MSTRG.87083"; transcript_id "MSTRG.87083.22"; exon_number "5";
chr17	StringTie	transcript	81800447	81805061	1000	-	.	gene_id "MSTRG.87083"; transcript_id "MSTRG.87083.23";
chr17	StringTie	exon	81800447	81801712	1000	-	.	gene_id "MSTRG.87083"; transcript_id "MSTRG.87083.23"; exon_number "1";
chr17	StringTie	exon	81804658	81805061	1000	-	.	gene_id "MSTRG.87083"; transcript_id "MSTRG.87083.23"; exon_number "2";
chr17	StringTie	transcript	81800447	81804054	1000	-	.	gene_id "MSTRG.87083"; transcript_id "MSTRG.87083.24";
chr17	StringTie	exon	81800447	81800728	1000	-	.	gene_id "MSTRG.87083"; transcript_id "MSTRG.87083.24"; exon_number "1";
chr17	StringTie	exon	81800960	81801015	1000	-	.	gene_id "MSTRG.87083"; transcript_id "MSTRG.87083.24"; exon_number "2";
chr17	StringTie	exon	81801327	81801400	1000	-	.	gene_id "MSTRG.87083"; transcript_id "MSTRG.87083.24"; exon_number "3";
chr17	StringTie	exon	81801532	81801712	1000	-	.	gene_id "MSTRG.87083"; transcript_id "MSTRG.87083.24"; exon_number "4";
chr17	StringTie	exon	81802119	81802350	1000	-	.	gene_id "MSTRG.87083"; transcript_id "MSTRG.87083.24"; exon_number "5";
chr17	StringTie	exon	81803832	81804054	1000	-	.	gene_id "MSTRG.87083"; transcript_id "MSTRG.87083.24"; exon_number "6";
chr17	StringTie	transcript	81800449	81802547	1000	-	.	gene_id "MSTRG.87083"; transcript_id "MSTRG.87083.25";
chr17	StringTie	exon	81800449	81800562	1000	-	.	gene_id "MSTRG.87083"; transcript_id "MSTRG.87083.25"; exon_number "1";
chr17	StringTie	exon	81800590	81800728	1000	-	.	gene_id "MSTRG.87083"; transcript_id "MSTRG.87083.25"; exon_number "2";
chr17	StringTie	exon	81800960	81801015	1000	-	.	gene_id "MSTRG.87083"; transcript_id "MSTRG.87083.25"; exon_number "3";
chr17	StringTie	exon	81801327	81801712	1000	-	.	gene_id "MSTRG.87083"; transcript_id "MSTRG.87083.25"; exon_number "4";
chr17	StringTie	exon	81802119	81802547	1000	-	.	gene_id "MSTRG.87083"; transcript_id "MSTRG.87083.25"; exon_number "5";
chr17	StringTie	transcript	81800449	81802547	1000	-	.	gene_id "MSTRG.87083"; transcript_id "MSTRG.87083.26";
chr17	StringTie	exon	81800449	81800562	1000	-	.	gene_id "MSTRG.87083"; transcript_id "MSTRG.87083.26"; exon_number "1";
chr17	StringTie	exon	81800590	81800728	1000	-	.	gene_id "MSTRG.87083"; transcript_id "MSTRG.87083.26"; exon_number "2";
chr17	StringTie	exon	81800960	81801015	1000	-	.	gene_id "MSTRG.87083"; transcript_id "MSTRG.87083.26"; exon_number "3";
chr17	StringTie	exon	81801327	81801400	1000	-	.	gene_id "MSTRG.87083"; transcript_id "MSTRG.87083.26"; exon_number "4";
chr17	StringTie	exon	81802119	81802547	1000	-	.	gene_id "MSTRG.87083"; transcript_id "MSTRG.87083.26"; exon_number "5";
chr17	StringTie	transcript	81800451	81805112	1000	-	.	gene_id "MSTRG.87083"; transcript_id "MSTRG.87083.27";
chr17	StringTie	exon	81800451	81801712	1000	-	.	gene_id "MSTRG.87083"; transcript_id "MSTRG.87083.27"; exon_number "1";
chr17	StringTie	exon	81805092	81805112	1000	-	.	gene_id "MSTRG.87083"; transcript_id "MSTRG.87083.27"; exon_number "2";
chr17	StringTie	transcript	81800451	81804063	1000	-	.	gene_id "MSTRG.87083"; transcript_id "MSTRG.87083.28";
chr17	StringTie	exon	81800451	81800715	1000	-	.	gene_id "MSTRG.87083"; transcript_id "MSTRG.87083.28"; exon_number "1";
chr17	StringTie	exon	81800960	81801015	1000	-	.	gene_id "MSTRG.87083"; transcript_id "MSTRG.87083.28"; exon_number "2";
chr17	StringTie	exon	81801327	81801712	1000	-	.	gene_id "MSTRG.87083"; transcript_id "MSTRG.87083.28"; exon_number "3";
chr17	StringTie	exon	81802119	81804063	1000	-	.	gene_id "MSTRG.87083"; transcript_id "MSTRG.87083.28"; exon_number "4";
chr17	StringTie	transcript	81800451	81804073	1000	-	.	gene_id "MSTRG.87083"; transcript_id "MSTRG.87083.29";
chr17	StringTie	exon	81800451	81800728	1000	-	.	gene_id "MSTRG.87083"; transcript_id "MSTRG.87083.29"; exon_number "1";
chr17	StringTie	exon	81800960	81801015	1000	-	.	gene_id "MSTRG.87083"; transcript_id "MSTRG.87083.29"; exon_number "2";
chr17	StringTie	exon	81801327	81801712	1000	-	.	gene_id "MSTRG.87083"; transcript_id "MSTRG.87083.29"; exon_number "3";
chr17	StringTie	exon	81802119	81802350	1000	-	.	gene_id "MSTRG.87083"; transcript_id "MSTRG.87083.29"; exon_number "4";
chr17	StringTie	exon	81803844	81804073	1000	-	.	gene_id "MSTRG.87083"; transcript_id "MSTRG.87083.29"; exon_number "5";
chr17	StringTie	transcript	81799211	81805088	1000	-	.	gene_id "MSTRG.87083"; transcript_id "MSTRG.87083.3";
chr17	StringTie	exon	81799211	81800728	1000	-	.	gene_id "MSTRG.87083"; transcript_id "MSTRG.87083.3"; exon_number "1";
chr17	StringTie	exon	81800960	81801015	1000	-	.	gene_id "MSTRG.87083"; transcript_id "MSTRG.87083.3"; exon_number "2";
chr17	StringTie	exon	81801327	81801400	1000	-	.	gene_id "MSTRG.87083"; transcript_id "MSTRG.87083.3"; exon_number "3";
chr17	StringTie	exon	81801561	81801712	1000	-	.	gene_id "MSTRG.87083"; transcript_id "MSTRG.87083.3"; exon_number "4";
chr17	StringTie	exon	81802119	81803991	1000	-	.	gene_id "MSTRG.87083"; transcript_id "MSTRG.87083.3"; exon_number "5";
chr17	StringTie	exon	81804658	81805088	1000	-	.	gene_id "MSTRG.87083"; transcript_id "MSTRG.87083.3"; exon_number "6";
chr17	StringTie	transcript	81800451	81804063	1000	-	.	gene_id "MSTRG.87083"; transcript_id "MSTRG.87083.30";
chr17	StringTie	exon	81800451	81800728	1000	-	.	gene_id "MSTRG.87083"; transcript_id "MSTRG.87083.30"; exon_number "1";
chr17	StringTie	exon	81800960	81801015	1000	-	.	gene_id "MSTRG.87083"; transcript_id "MSTRG.87083.30"; exon_number "2";
chr17	StringTie	exon	81801327	81801400	1000	-	.	gene_id "MSTRG.87083"; transcript_id "MSTRG.87083.30"; exon_number "3";
chr17	StringTie	exon	81801483	81801853	1000	-	.	gene_id "MSTRG.87083"; transcript_id "MSTRG.87083.30"; exon_number "4";
chr17	StringTie	exon	81802119	81804063	1000	-	.	gene_id "MSTRG.87083"; transcript_id "MSTRG.87083.30"; exon_number "5";
chr17	StringTie	transcript	81800452	81805067	1000	-	.	gene_id "MSTRG.87083"; transcript_id "MSTRG.87083.31";
chr17	StringTie	exon	81800452	81800728	1000	-	.	gene_id "MSTRG.87083"; transcript_id "MSTRG.87083.31"; exon_number "1";
chr17	StringTie	exon	81800960	81801015	1000	-	.	gene_id "MSTRG.87083"; transcript_id "MSTRG.87083.31"; exon_number "2";
chr17	StringTie	exon	81801327	81801400	1000	-	.	gene_id "MSTRG.87083"; transcript_id "MSTRG.87083.31"; exon_number "3";
chr17	StringTie	exon	81801483	81801712	1000	-	.	gene_id "MSTRG.87083"; transcript_id "MSTRG.87083.31"; exon_number "4";
chr17	StringTie	exon	81802119	81802350	1000	-	.	gene_id "MSTRG.87083"; transcript_id "MSTRG.87083.31"; exon_number "5";
chr17	StringTie	exon	81804658	81805067	1000	-	.	gene_id "MSTRG.87083"; transcript_id "MSTRG.87083.31"; exon_number "6";
chr17	StringTie	transcript	81800452	81804826	1000	-	.	gene_id "MSTRG.87083"; transcript_id "MSTRG.87083.32";
chr17	StringTie	exon	81800452	81800728	1000	-	.	gene_id "MSTRG.87083"; transcript_id "MSTRG.87083.32"; exon_number "1";
chr17	StringTie	exon	81800960	81801015	1000	-	.	gene_id "MSTRG.87083"; transcript_id "MSTRG.87083.32"; exon_number "2";
chr17	StringTie	exon	81801327	81801423	1000	-	.	gene_id "MSTRG.87083"; transcript_id "MSTRG.87083.32"; exon_number "3";
chr17	StringTie	exon	81801483	81802422	1000	-	.	gene_id "MSTRG.87083"; transcript_id "MSTRG.87083.32"; exon_number "4";
chr17	StringTie	exon	81804658	81804826	1000	-	.	gene_id "MSTRG.87083"; transcript_id "MSTRG.87083.32"; exon_number "5";
chr17	StringTie	transcript	81800452	81805303	1000	-	.	gene_id "MSTRG.87083"; transcript_id "MSTRG.87083.33";
chr17	StringTie	exon	81800452	81800728	1000	-	.	gene_id "MSTRG.87083"; transcript_id "MSTRG.87083.33"; exon_number "1";
chr17	StringTie	exon	81800960	81801015	1000	-	.	gene_id "MSTRG.87083"; transcript_id "MSTRG.87083.33"; exon_number "2";
chr17	StringTie	exon	81801327	81801400	1000	-	.	gene_id "MSTRG.87083"; transcript_id "MSTRG.87083.33"; exon_number "3";
chr17	StringTie	exon	81801483	81801853	1000	-	.	gene_id "MSTRG.87083"; transcript_id "MSTRG.87083.33"; exon_number "4";
chr17	StringTie	exon	81802119	81802350	1000	-	.	gene_id "MSTRG.87083"; transcript_id "MSTRG.87083.33"; exon_number "5";
chr17	StringTie	exon	81803844	81803991	1000	-	.	gene_id "MSTRG.87083"; transcript_id "MSTRG.87083.33"; exon_number "6";
chr17	StringTie	exon	81805092	81805303	1000	-	.	gene_id "MSTRG.87083"; transcript_id "MSTRG.87083.33"; exon_number "7";
chr17	StringTie	transcript	81800453	81804069	1000	-	.	gene_id "MSTRG.87083"; transcript_id "MSTRG.87083.34";
chr17	StringTie	exon	81800453	81800695	1000	-	.	gene_id "MSTRG.87083"; transcript_id "MSTRG.87083.34"; exon_number "1";
chr17	StringTie	exon	81800960	81801853	1000	-	.	gene_id "MSTRG.87083"; transcript_id "MSTRG.87083.34"; exon_number "2";
chr17	StringTie	exon	81802119	81804069	1000	-	.	gene_id "MSTRG.87083"; transcript_id "MSTRG.87083.34"; exon_number "3";
chr17	StringTie	transcript	81800453	81805192	1000	-	.	gene_id "MSTRG.87083"; transcript_id "MSTRG.87083.35";
chr17	StringTie	exon	81800453	81800695	1000	-	.	gene_id "MSTRG.87083"; transcript_id "MSTRG.87083.35"; exon_number "1";
chr17	StringTie	exon	81800960	81801712	1000	-	.	gene_id "MSTRG.87083"; transcript_id "MSTRG.87083.35"; exon_number "2";
chr17	StringTie	exon	81802119	81802422	1000	-	.	gene_id "MSTRG.87083"; transcript_id "MSTRG.87083.35"; exon_number "3";
chr17	StringTie	exon	81805092	81805192	1000	-	.	gene_id "MSTRG.87083"; transcript_id "MSTRG.87083.35"; exon_number "4";
chr17	StringTie	transcript	81800453	81808834	1000	-	.	gene_id "MSTRG.87083"; transcript_id "MSTRG.87083.36";
chr17	StringTie	exon	81800453	81800728	1000	-	.	gene_id "MSTRG.87083"; transcript_id "MSTRG.87083.36"; exon_number "1";
chr17	StringTie	exon	81800960	81801015	1000	-	.	gene_id "MSTRG.87083"; transcript_id "MSTRG.87083.36"; exon_number "2";
chr17	StringTie	exon	81801327	81801400	1000	-	.	gene_id "MSTRG.87083"; transcript_id "MSTRG.87083.36"; exon_number "3";
chr17	StringTie	exon	81802119	81802350	1000	-	.	gene_id "MSTRG.87083"; transcript_id "MSTRG.87083.36"; exon_number "4";
chr17	StringTie	exon	81805092	81808834	1000	-	.	gene_id "MSTRG.87083"; transcript_id "MSTRG.87083.36"; exon_number "5";
chr17	StringTie	transcript	81800453	81805106	1000	-	.	gene_id "MSTRG.87083"; transcript_id "MSTRG.87083.37";
chr17	StringTie	exon	81800453	81800728	1000	-	.	gene_id "MSTRG.87083"; transcript_id "MSTRG.87083.37"; exon_number "1";
chr17	StringTie	exon	81800960	81801015	1000	-	.	gene_id "MSTRG.87083"; transcript_id "MSTRG.87083.37"; exon_number "2";
chr17	StringTie	exon	81801327	81801712	1000	-	.	gene_id "MSTRG.87083"; transcript_id "MSTRG.87083.37"; exon_number "3";
chr17	StringTie	exon	81802119	81802915	1000	-	.	gene_id "MSTRG.87083"; transcript_id "MSTRG.87083.37"; exon_number "4";
chr17	StringTie	exon	81805092	81805106	1000	-	.	gene_id "MSTRG.87083"; transcript_id "MSTRG.87083.37"; exon_number "5";
chr17	StringTie	transcript	81800453	81804056	1000	-	.	gene_id "MSTRG.87083"; transcript_id "MSTRG.87083.38";
chr17	StringTie	exon	81800453	81800728	1000	-	.	gene_id "MSTRG.87083"; transcript_id "MSTRG.87083.38"; exon_number "1";
chr17	StringTie	exon	81800960	81801015	1000	-	.	gene_id "MSTRG.87083"; transcript_id "MSTRG.87083.38"; exon_number "2";
chr17	StringTie	exon	81801327	81801712	1000	-	.	gene_id "MSTRG.87083"; transcript_id "MSTRG.87083.38"; exon_number "3";
chr17	StringTie	exon	81802119	81802350	1000	-	.	gene_id "MSTRG.87083"; transcript_id "MSTRG.87083.38"; exon_number "4";
chr17	StringTie	exon	81803832	81804056	1000	-	.	gene_id "MSTRG.87083"; transcript_id "MSTRG.87083.38"; exon_number "5";
chr17	StringTie	transcript	81800453	81803242	1000	-	.	gene_id "MSTRG.87083"; transcript_id "MSTRG.87083.39";
chr17	StringTie	exon	81800453	81800728	1000	-	.	gene_id "MSTRG.87083"; transcript_id "MSTRG.87083.39"; exon_number "1";
chr17	StringTie	exon	81800960	81801015	1000	-	.	gene_id "MSTRG.87083"; transcript_id "MSTRG.87083.39"; exon_number "2";
chr17	StringTie	exon	81801327	81801400	1000	-	.	gene_id "MSTRG.87083"; transcript_id "MSTRG.87083.39"; exon_number "3";
chr17	StringTie	exon	81801483	81801712	1000	-	.	gene_id "MSTRG.87083"; transcript_id "MSTRG.87083.39"; exon_number "4";
chr17	StringTie	exon	81802119	81802422	1000	-	.	gene_id "MSTRG.87083"; transcript_id "MSTRG.87083.39"; exon_number "5";
chr17	StringTie	exon	81802794	81803242	1000	-	.	gene_id "MSTRG.87083"; transcript_id "MSTRG.87083.39"; exon_number "6";
chr17	StringTie	transcript	81799686	81805297	1000	-	.	gene_id "MSTRG.87083"; transcript_id "MSTRG.87083.4";
chr17	StringTie	exon	81799686	81800728	1000	-	.	gene_id "MSTRG.87083"; transcript_id "MSTRG.87083.4"; exon_number "1";
chr17	StringTie	exon	81800960	81801015	1000	-	.	gene_id "MSTRG.87083"; transcript_id "MSTRG.87083.4"; exon_number "2";
chr17	StringTie	exon	81801327	81802350	1000	-	.	gene_id "MSTRG.87083"; transcript_id "MSTRG.87083.4"; exon_number "3";
chr17	StringTie	exon	81805092	81805297	1000	-	.	gene_id "MSTRG.87083"; transcript_id "MSTRG.87083.4"; exon_number "4";
chr17	StringTie	transcript	81800453	81805426	1000	-	.	gene_id "MSTRG.87083"; transcript_id "MSTRG.87083.40";
chr17	StringTie	exon	81800453	81800728	1000	-	.	gene_id "MSTRG.87083"; transcript_id "MSTRG.87083.40"; exon_number "1";
chr17	StringTie	exon	81800960	81801015	1000	-	.	gene_id "MSTRG.87083"; transcript_id "MSTRG.87083.40"; exon_number "2";
chr17	StringTie	exon	81801327	81801400	1000	-	.	gene_id "MSTRG.87083"; transcript_id "MSTRG.87083.40"; exon_number "3";
chr17	StringTie	exon	81801483	81801712	1000	-	.	gene_id "MSTRG.87083"; transcript_id "MSTRG.87083.40"; exon_number "4";
chr17	StringTie	exon	81802119	81802422	1000	-	.	gene_id "MSTRG.87083"; transcript_id "MSTRG.87083.40"; exon_number "5";
chr17	StringTie	exon	81804658	81805426	1000	-	.	gene_id "MSTRG.87083"; transcript_id "MSTRG.87083.40"; exon_number "6";
chr17	StringTie	transcript	81800453	81804827	1000	-	.	gene_id "MSTRG.87083"; transcript_id "MSTRG.87083.41";
chr17	StringTie	exon	81800453	81800728	1000	-	.	gene_id "MSTRG.87083"; transcript_id "MSTRG.87083.41"; exon_number "1";
chr17	StringTie	exon	81800960	81801015	1000	-	.	gene_id "MSTRG.87083"; transcript_id "MSTRG.87083.41"; exon_number "2";
chr17	StringTie	exon	81801327	81801400	1000	-	.	gene_id "MSTRG.87083"; transcript_id "MSTRG.87083.41"; exon_number "3";
chr17	StringTie	exon	81801561	81801712	1000	-	.	gene_id "MSTRG.87083"; transcript_id "MSTRG.87083.41"; exon_number "4";
chr17	StringTie	exon	81802119	81802915	1000	-	.	gene_id "MSTRG.87083"; transcript_id "MSTRG.87083.41"; exon_number "5";
chr17	StringTie	exon	81804658	81804827	1000	-	.	gene_id "MSTRG.87083"; transcript_id "MSTRG.87083.41"; exon_number "6";
chr17	StringTie	transcript	81800453	81805426	1000	-	.	gene_id "MSTRG.87083"; transcript_id "MSTRG.87083.42";
chr17	StringTie	exon	81800453	81800728	1000	-	.	gene_id "MSTRG.87083"; transcript_id "MSTRG.87083.42"; exon_number "1";
chr17	StringTie	exon	81800960	81801015	1000	-	.	gene_id "MSTRG.87083"; transcript_id "MSTRG.87083.42"; exon_number "2";
chr17	StringTie	exon	81801327	81801400	1000	-	.	gene_id "MSTRG.87083"; transcript_id "MSTRG.87083.42"; exon_number "3";
chr17	StringTie	exon	81801483	81801712	1000	-	.	gene_id "MSTRG.87083"; transcript_id "MSTRG.87083.42"; exon_number "4";
chr17	StringTie	exon	81802119	81802350	1000	-	.	gene_id "MSTRG.87083"; transcript_id "MSTRG.87083.42"; exon_number "5";
chr17	StringTie	exon	81802794	81803991	1000	-	.	gene_id "MSTRG.87083"; transcript_id "MSTRG.87083.42"; exon_number "6";
chr17	StringTie	exon	81804658	81805426	1000	-	.	gene_id "MSTRG.87083"; transcript_id "MSTRG.87083.42"; exon_number "7";
chr17	StringTie	transcript	81800455	81804056	1000	-	.	gene_id "MSTRG.87083"; transcript_id "MSTRG.87083.43";
chr17	StringTie	exon	81800455	81801609	1000	-	.	gene_id "MSTRG.87083"; transcript_id "MSTRG.87083.43"; exon_number "1";
chr17	StringTie	exon	81801688	81802350	1000	-	.	gene_id "MSTRG.87083"; transcript_id "MSTRG.87083.43"; exon_number "2";
chr17	StringTie	exon	81803832	81804056	1000	-	.	gene_id "MSTRG.87083"; transcript_id "MSTRG.87083.43"; exon_number "3";
chr17	StringTie	transcript	81800459	81804027	1000	-	.	gene_id "MSTRG.87083"; transcript_id "MSTRG.87083.44";
chr17	StringTie	exon	81800459	81800728	1000	-	.	gene_id "MSTRG.87083"; transcript_id "MSTRG.87083.44"; exon_number "1";
chr17	StringTie	exon	81800960	81801015	1000	-	.	gene_id "MSTRG.87083"; transcript_id "MSTRG.87083.44"; exon_number "2";
chr17	StringTie	exon	81801327	81801400	1000	-	.	gene_id "MSTRG.87083"; transcript_id "MSTRG.87083.44"; exon_number "3";
chr17	StringTie	exon	81801561	81801687	1000	-	.	gene_id "MSTRG.87083"; transcript_id "MSTRG.87083.44"; exon_number "4";
chr17	StringTie	exon	81801766	81801853	1000	-	.	gene_id "MSTRG.87083"; transcript_id "MSTRG.87083.44"; exon_number "5";
chr17	StringTie	exon	81802119	81804027	1000	-	.	gene_id "MSTRG.87083"; transcript_id "MSTRG.87083.44"; exon_number "6";
chr17	StringTie	transcript	81800465	81805320	1000	-	.	gene_id "MSTRG.87083"; transcript_id "MSTRG.87083.45";
chr17	StringTie	exon	81800465	81800728	1000	-	.	gene_id "MSTRG.87083"; transcript_id "MSTRG.87083.45"; exon_number "1";
chr17	StringTie	exon	81800960	81801015	1000	-	.	gene_id "MSTRG.87083"; transcript_id "MSTRG.87083.45"; exon_number "2";
chr17	StringTie	exon	81801327	81801400	1000	-	.	gene_id "MSTRG.87083"; transcript_id "MSTRG.87083.45"; exon_number "3";
chr17	StringTie	exon	81801532	81801712	1000	-	.	gene_id "MSTRG.87083"; transcript_id "MSTRG.87083.45"; exon_number "4";
chr17	StringTie	exon	81802119	81802422	1000	-	.	gene_id "MSTRG.87083"; transcript_id "MSTRG.87083.45"; exon_number "5";
chr17	StringTie	exon	81804658	81804784	1000	-	.	gene_id "MSTRG.87083"; transcript_id "MSTRG.87083.45"; exon_number "6";
chr17	StringTie	exon	81805092	81805320	1000	-	.	gene_id "MSTRG.87083"; transcript_id "MSTRG.87083.45"; exon_number "7";
chr17	StringTie	transcript	81800468	81804767	1000	-	.	gene_id "MSTRG.87083"; transcript_id "MSTRG.87083.46";
chr17	StringTie	exon	81800468	81800728	1000	-	.	gene_id "MSTRG.87083"; transcript_id "MSTRG.87083.46"; exon_number "1";
chr17	StringTie	exon	81800960	81801015	1000	-	.	gene_id "MSTRG.87083"; transcript_id "MSTRG.87083.46"; exon_number "2";
chr17	StringTie	exon	81801327	81801400	1000	-	.	gene_id "MSTRG.87083"; transcript_id "MSTRG.87083.46"; exon_number "3";
chr17	StringTie	exon	81804658	81804767	1000	-	.	gene_id "MSTRG.87083"; transcript_id "MSTRG.87083.46"; exon_number "4";
chr17	StringTie	transcript	81800468	81803872	1000	-	.	gene_id "MSTRG.87083"; transcript_id "MSTRG.87083.47";
chr17	StringTie	exon	81800468	81801015	1000	-	.	gene_id "MSTRG.87083"; transcript_id "MSTRG.87083.47"; exon_number "1";
chr17	StringTie	exon	81801327	81801908	1000	-	.	gene_id "MSTRG.87083"; transcript_id "MSTRG.87083.47"; exon_number "2";
chr17	StringTie	exon	81802119	81802350	1000	-	.	gene_id "MSTRG.87083"; transcript_id "MSTRG.87083.47"; exon_number "3";
chr17	StringTie	exon	81803844	81803872	1000	-	.	gene_id "MSTRG.87083"; transcript_id "MSTRG.87083.47"; exon_number "4";
chr17	StringTie	transcript	81800468	81805132	1000	-	.	gene_id "MSTRG.87083"; transcript_id "MSTRG.87083.48";
chr17	StringTie	exon	81800468	81800728	1000	-	.	gene_id "MSTRG.87083"; transcript_id "MSTRG.87083.48"; exon_number "1";
chr17	StringTie	exon	81800960	81801015	1000	-	.	gene_id "MSTRG.87083"; transcript_id "MSTRG.87083.48"; exon_number "2";
chr17	StringTie	exon	81801327	81801400	1000	-	.	gene_id "MSTRG.87083"; transcript_id "MSTRG.87083.48"; exon_number "3";
chr17	StringTie	exon	81801561	81801712	1000	-	.	gene_id "MSTRG.87083"; transcript_id "MSTRG.87083.48"; exon_number "4";
chr17	StringTie	exon	81802119	81802350	1000	-	.	gene_id "MSTRG.87083"; transcript_id "MSTRG.87083.48"; exon_number "5";
chr17	StringTie	exon	81805092	81805132	1000	-	.	gene_id "MSTRG.87083"; transcript_id "MSTRG.87083.48"; exon_number "6";
chr17	StringTie	transcript	81799885	81805303	1000	-	.	gene_id "MSTRG.87083"; transcript_id "MSTRG.87083.5";
chr17	StringTie	exon	81799885	81800728	1000	-	.	gene_id "MSTRG.87083"; transcript_id "MSTRG.87083.5"; exon_number "1";
chr17	StringTie	exon	81800960	81801015	1000	-	.	gene_id "MSTRG.87083"; transcript_id "MSTRG.87083.5"; exon_number "2";
chr17	StringTie	exon	81801327	81801400	1000	-	.	gene_id "MSTRG.87083"; transcript_id "MSTRG.87083.5"; exon_number "3";
chr17	StringTie	exon	81801483	81801712	1000	-	.	gene_id "MSTRG.87083"; transcript_id "MSTRG.87083.5"; exon_number "4";
chr17	StringTie	exon	81802119	81802350	1000	-	.	gene_id "MSTRG.87083"; transcript_id "MSTRG.87083.5"; exon_number "5";
chr17	StringTie	exon	81805092	81805303	1000	-	.	gene_id "MSTRG.87083"; transcript_id "MSTRG.87083.5"; exon_number "6";
chr17	StringTie	transcript	81799885	81808842	1000	-	.	gene_id "MSTRG.87083"; transcript_id "MSTRG.87083.6";
chr17	StringTie	exon	81799885	81800728	1000	-	.	gene_id "MSTRG.87083"; transcript_id "MSTRG.87083.6"; exon_number "1";
chr17	StringTie	exon	81800960	81801015	1000	-	.	gene_id "MSTRG.87083"; transcript_id "MSTRG.87083.6"; exon_number "2";
chr17	StringTie	exon	81801327	81801712	1000	-	.	gene_id "MSTRG.87083"; transcript_id "MSTRG.87083.6"; exon_number "3";
chr17	StringTie	exon	81802119	81802422	1000	-	.	gene_id "MSTRG.87083"; transcript_id "MSTRG.87083.6"; exon_number "4";
chr17	StringTie	exon	81805092	81805583	1000	-	.	gene_id "MSTRG.87083"; transcript_id "MSTRG.87083.6"; exon_number "5";
chr17	StringTie	exon	81805608	81808842	1000	-	.	gene_id "MSTRG.87083"; transcript_id "MSTRG.87083.6"; exon_number "6";
chr17	StringTie	transcript	81799885	81805131	1000	-	.	gene_id "MSTRG.87083"; transcript_id "MSTRG.87083.7";
chr17	StringTie	exon	81799885	81800728	1000	-	.	gene_id "MSTRG.87083"; transcript_id "MSTRG.87083.7"; exon_number "1";
chr17	StringTie	exon	81800960	81801853	1000	-	.	gene_id "MSTRG.87083"; transcript_id "MSTRG.87083.7"; exon_number "2";
chr17	StringTie	exon	81802119	81802350	1000	-	.	gene_id "MSTRG.87083"; transcript_id "MSTRG.87083.7"; exon_number "3";
chr17	StringTie	exon	81805092	81805131	1000	-	.	gene_id "MSTRG.87083"; transcript_id "MSTRG.87083.7"; exon_number "4";
chr17	StringTie	transcript	81799885	81805183	1000	-	.	gene_id "MSTRG.87083"; transcript_id "MSTRG.87083.8";
chr17	StringTie	exon	81799885	81800728	1000	-	.	gene_id "MSTRG.87083"; transcript_id "MSTRG.87083.8"; exon_number "1";
chr17	StringTie	exon	81800960	81801015	1000	-	.	gene_id "MSTRG.87083"; transcript_id "MSTRG.87083.8"; exon_number "2";
chr17	StringTie	exon	81801327	81801853	1000	-	.	gene_id "MSTRG.87083"; transcript_id "MSTRG.87083.8"; exon_number "3";
chr17	StringTie	exon	81802119	81802422	1000	-	.	gene_id "MSTRG.87083"; transcript_id "MSTRG.87083.8"; exon_number "4";
chr17	StringTie	exon	81805092	81805183	1000	-	.	gene_id "MSTRG.87083"; transcript_id "MSTRG.87083.8"; exon_number "5";
chr17	StringTie	transcript	81799891	81805143	1000	-	.	gene_id "MSTRG.87083"; transcript_id "MSTRG.87083.9";
chr17	StringTie	exon	81799891	81801244	1000	-	.	gene_id "MSTRG.87083"; transcript_id "MSTRG.87083.9"; exon_number "1";
chr17	StringTie	exon	81801323	81802422	1000	-	.	gene_id "MSTRG.87083"; transcript_id "MSTRG.87083.9"; exon_number "2";
chr17	StringTie	exon	81805092	81805143	1000	-	.	gene_id "MSTRG.87083"; transcript_id "MSTRG.87083.9"; exon_number "3";
chr17	StringTie	transcript	81809064	81809885	1000	-	.	gene_id "MSTRG.87084"; transcript_id "MSTRG.87084.1";
chr17	StringTie	exon	81809064	81809634	1000	-	.	gene_id "MSTRG.87084"; transcript_id "MSTRG.87084.1"; exon_number "1";
chr17	StringTie	exon	81809711	81809885	1000	-	.	gene_id "MSTRG.87084"; transcript_id "MSTRG.87084.1"; exon_number "2";
chr17	StringTie	transcript	81809079	81809795	1000	-	.	gene_id "MSTRG.87084"; transcript_id "MSTRG.87084.2";
chr17	StringTie	exon	81809079	81809490	1000	-	.	gene_id "MSTRG.87084"; transcript_id "MSTRG.87084.2"; exon_number "1";
chr17	StringTie	exon	81809695	81809795	1000	-	.	gene_id "MSTRG.87084"; transcript_id "MSTRG.87084.2"; exon_number "2";
chr17	StringTie	transcript	81809079	81809795	1000	-	.	gene_id "MSTRG.87084"; transcript_id "MSTRG.87084.3";
chr17	StringTie	exon	81809079	81809359	1000	-	.	gene_id "MSTRG.87084"; transcript_id "MSTRG.87084.3"; exon_number "1";
chr17	StringTie	exon	81809447	81809606	1000	-	.	gene_id "MSTRG.87084"; transcript_id "MSTRG.87084.3"; exon_number "2";
chr17	StringTie	exon	81809695	81809795	1000	-	.	gene_id "MSTRG.87084"; transcript_id "MSTRG.87084.3"; exon_number "3";
chr17	StringTie	transcript	81811033	81811541	1000	-	.	gene_id "MSTRG.87085"; transcript_id "MSTRG.87085.1";
chr17	StringTie	exon	81811033	81811078	1000	-	.	gene_id "MSTRG.87085"; transcript_id "MSTRG.87085.1"; exon_number "1";
chr17	StringTie	exon	81811305	81811541	1000	-	.	gene_id "MSTRG.87085"; transcript_id "MSTRG.87085.1"; exon_number "2";
chr17	StringTie	transcript	81812899	81813974	1000	-	.	gene_id "MSTRG.87086"; transcript_id "MSTRG.87086.1";
chr17	StringTie	exon	81812899	81812938	1000	-	.	gene_id "MSTRG.87086"; transcript_id "MSTRG.87086.1"; exon_number "1";
chr17	StringTie	exon	81813504	81813767	1000	-	.	gene_id "MSTRG.87086"; transcript_id "MSTRG.87086.1"; exon_number "2";
chr17	StringTie	exon	81813817	81813974	1000	-	.	gene_id "MSTRG.87086"; transcript_id "MSTRG.87086.1"; exon_number "3";
chr17	StringTie	transcript	81815893	81817906	1000	.	.	gene_id "MSTRG.87087"; transcript_id "MSTRG.87087.1";
chr17	StringTie	exon	81815893	81817906	1000	.	.	gene_id "MSTRG.87087"; transcript_id "MSTRG.87087.1"; exon_number "1";
chr17	StringTie	transcript	81819403	81819617	1000	-	.	gene_id "MSTRG.87088"; transcript_id "MSTRG.87088.1";
chr17	StringTie	exon	81819403	81819617	1000	-	.	gene_id "MSTRG.87088"; transcript_id "MSTRG.87088.1"; exon_number "1";
chr17	StringTie	transcript	81820052	81821017	1000	.	.	gene_id "MSTRG.87089"; transcript_id "MSTRG.87089.1";
chr17	StringTie	exon	81820052	81821017	1000	.	.	gene_id "MSTRG.87089"; transcript_id "MSTRG.87089.1"; exon_number "1";
chr1	StringTie	transcript	118815308	118816315	1000	.	.	gene_id "MSTRG.8709"; transcript_id "MSTRG.8709.1";
chr1	StringTie	exon	118815308	118816315	1000	.	.	gene_id "MSTRG.8709"; transcript_id "MSTRG.8709.1"; exon_number "1";
chr17	StringTie	transcript	81867721	81871406	1000	-	.	gene_id "MSTRG.87090"; transcript_id "ENST00000269321"; gene_name "ARHGDIA"; ref_gene_id "ENSG00000141522";
chr17	StringTie	exon	81867721	81869075	1000	-	.	gene_id "MSTRG.87090"; transcript_id "ENST00000269321"; exon_number "1"; gene_name "ARHGDIA"; ref_gene_id "ENSG00000141522";
chr17	StringTie	exon	81869173	81869236	1000	-	.	gene_id "MSTRG.87090"; transcript_id "ENST00000269321"; exon_number "2"; gene_name "ARHGDIA"; ref_gene_id "ENSG00000141522";
chr17	StringTie	exon	81869330	81869406	1000	-	.	gene_id "MSTRG.87090"; transcript_id "ENST00000269321"; exon_number "3"; gene_name "ARHGDIA"; ref_gene_id "ENSG00000141522";
chr17	StringTie	exon	81869542	81869625	1000	-	.	gene_id "MSTRG.87090"; transcript_id "ENST00000269321"; exon_number "4"; gene_name "ARHGDIA"; ref_gene_id "ENSG00000141522";
chr17	StringTie	exon	81869741	81869957	1000	-	.	gene_id "MSTRG.87090"; transcript_id "ENST00000269321"; exon_number "5"; gene_name "ARHGDIA"; ref_gene_id "ENSG00000141522";
chr17	StringTie	exon	81871298	81871406	1000	-	.	gene_id "MSTRG.87090"; transcript_id "ENST00000269321"; exon_number "6"; gene_name "ARHGDIA"; ref_gene_id "ENSG00000141522";
chr17	StringTie	transcript	81833492	81835033	1000	-	.	gene_id "MSTRG.87090"; transcript_id "ENST00000330261"; gene_name "PPP1R27"; ref_gene_id "ENSG00000182676";
chr17	StringTie	exon	81833492	81833852	1000	-	.	gene_id "MSTRG.87090"; transcript_id "ENST00000330261"; exon_number "1"; gene_name "PPP1R27"; ref_gene_id "ENSG00000182676";
chr17	StringTie	exon	81834503	81834653	1000	-	.	gene_id "MSTRG.87090"; transcript_id "ENST00000330261"; exon_number "2"; gene_name "PPP1R27"; ref_gene_id "ENSG00000182676";
chr17	StringTie	exon	81834764	81835033	1000	-	.	gene_id "MSTRG.87090"; transcript_id "ENST00000330261"; exon_number "3"; gene_name "PPP1R27"; ref_gene_id "ENSG00000182676";
chr17	StringTie	transcript	81843159	81860694	1000	-	.	gene_id "MSTRG.87090"; transcript_id "ENST00000331483"; gene_name "P4HB"; ref_gene_id "ENSG00000185624";
chr17	StringTie	exon	81843159	81844092	1000	-	.	gene_id "MSTRG.87090"; transcript_id "ENST00000331483"; exon_number "1"; gene_name "P4HB"; ref_gene_id "ENSG00000185624";
chr17	StringTie	exon	81845144	81845230	1000	-	.	gene_id "MSTRG.87090"; transcript_id "ENST00000331483"; exon_number "2"; gene_name "P4HB"; ref_gene_id "ENSG00000185624";
chr17	StringTie	exon	81845561	81845742	1000	-	.	gene_id "MSTRG.87090"; transcript_id "ENST00000331483"; exon_number "3"; gene_name "P4HB"; ref_gene_id "ENSG00000185624";
chr17	StringTie	exon	81845871	81845991	1000	-	.	gene_id "MSTRG.87090"; transcript_id "ENST00000331483"; exon_number "4"; gene_name "P4HB"; ref_gene_id "ENSG00000185624";
chr17	StringTie	exon	81846429	81846629	1000	-	.	gene_id "MSTRG.87090"; transcript_id "ENST00000331483"; exon_number "5"; gene_name "P4HB"; ref_gene_id "ENSG00000185624";
chr17	StringTie	exon	81846947	81847072	1000	-	.	gene_id "MSTRG.87090"; transcript_id "ENST00000331483"; exon_number "6"; gene_name "P4HB"; ref_gene_id "ENSG00000185624";
chr17	StringTie	exon	81847243	81847347	1000	-	.	gene_id "MSTRG.87090"; transcript_id "ENST00000331483"; exon_number "7"; gene_name "P4HB"; ref_gene_id "ENSG00000185624";
chr17	StringTie	exon	81855142	81855279	1000	-	.	gene_id "MSTRG.87090"; transcript_id "ENST00000331483"; exon_number "8"; gene_name "P4HB"; ref_gene_id "ENSG00000185624";
chr17	StringTie	exon	81855453	81855586	1000	-	.	gene_id "MSTRG.87090"; transcript_id "ENST00000331483"; exon_number "9"; gene_name "P4HB"; ref_gene_id "ENSG00000185624";
chr17	StringTie	exon	81859181	81859387	1000	-	.	gene_id "MSTRG.87090"; transcript_id "ENST00000331483"; exon_number "10"; gene_name "P4HB"; ref_gene_id "ENSG00000185624";
chr17	StringTie	exon	81860327	81860694	1000	-	.	gene_id "MSTRG.87090"; transcript_id "ENST00000331483"; exon_number "11"; gene_name "P4HB"; ref_gene_id "ENSG00000185624";
chr17	StringTie	transcript	81867897	81871376	1000	-	.	gene_id "MSTRG.87090"; transcript_id "ENST00000400721"; gene_name "ARHGDIA"; ref_gene_id "ENSG00000141522";
chr17	StringTie	exon	81867897	81868943	1000	-	.	gene_id "MSTRG.87090"; transcript_id "ENST00000400721"; exon_number "1"; gene_name "ARHGDIA"; ref_gene_id "ENSG00000141522";
chr17	StringTie	exon	81869173	81869236	1000	-	.	gene_id "MSTRG.87090"; transcript_id "ENST00000400721"; exon_number "2"; gene_name "ARHGDIA"; ref_gene_id "ENSG00000141522";
chr17	StringTie	exon	81869330	81869406	1000	-	.	gene_id "MSTRG.87090"; transcript_id "ENST00000400721"; exon_number "3"; gene_name "ARHGDIA"; ref_gene_id "ENSG00000141522";
chr17	StringTie	exon	81869542	81869625	1000	-	.	gene_id "MSTRG.87090"; transcript_id "ENST00000400721"; exon_number "4"; gene_name "ARHGDIA"; ref_gene_id "ENSG00000141522";
chr17	StringTie	exon	81869741	81869957	1000	-	.	gene_id "MSTRG.87090"; transcript_id "ENST00000400721"; exon_number "5"; gene_name "ARHGDIA"; ref_gene_id "ENSG00000141522";
chr17	StringTie	exon	81871298	81871376	1000	-	.	gene_id "MSTRG.87090"; transcript_id "ENST00000400721"; exon_number "6"; gene_name "ARHGDIA"; ref_gene_id "ENSG00000141522";
chr17	StringTie	transcript	81843166	81847327	1000	-	.	gene_id "MSTRG.87090"; transcript_id "ENST00000415593"; gene_name "P4HB"; ref_gene_id "ENSG00000185624";
chr17	StringTie	exon	81843166	81844092	1000	-	.	gene_id "MSTRG.87090"; transcript_id "ENST00000415593"; exon_number "1"; gene_name "P4HB"; ref_gene_id "ENSG00000185624";
chr17	StringTie	exon	81845144	81845230	1000	-	.	gene_id "MSTRG.87090"; transcript_id "ENST00000415593"; exon_number "2"; gene_name "P4HB"; ref_gene_id "ENSG00000185624";
chr17	StringTie	exon	81845561	81845742	1000	-	.	gene_id "MSTRG.87090"; transcript_id "ENST00000415593"; exon_number "3"; gene_name "P4HB"; ref_gene_id "ENSG00000185624";
chr17	StringTie	exon	81845871	81845991	1000	-	.	gene_id "MSTRG.87090"; transcript_id "ENST00000415593"; exon_number "4"; gene_name "P4HB"; ref_gene_id "ENSG00000185624";
chr17	StringTie	exon	81846429	81846629	1000	-	.	gene_id "MSTRG.87090"; transcript_id "ENST00000415593"; exon_number "5"; gene_name "P4HB"; ref_gene_id "ENSG00000185624";
chr17	StringTie	exon	81846947	81847012	1000	-	.	gene_id "MSTRG.87090"; transcript_id "ENST00000415593"; exon_number "6"; gene_name "P4HB"; ref_gene_id "ENSG00000185624";
chr17	StringTie	exon	81847243	81847327	1000	-	.	gene_id "MSTRG.87090"; transcript_id "ENST00000415593"; exon_number "7"; gene_name "P4HB"; ref_gene_id "ENSG00000185624";
chr17	StringTie	transcript	81843994	81860560	1000	-	.	gene_id "MSTRG.87090"; transcript_id "ENST00000439918"; gene_name "P4HB"; ref_gene_id "ENSG00000185624";
chr17	StringTie	exon	81843994	81844092	1000	-	.	gene_id "MSTRG.87090"; transcript_id "ENST00000439918"; exon_number "1"; gene_name "P4HB"; ref_gene_id "ENSG00000185624";
chr17	StringTie	exon	81845144	81845230	1000	-	.	gene_id "MSTRG.87090"; transcript_id "ENST00000439918"; exon_number "2"; gene_name "P4HB"; ref_gene_id "ENSG00000185624";
chr17	StringTie	exon	81845561	81845742	1000	-	.	gene_id "MSTRG.87090"; transcript_id "ENST00000439918"; exon_number "3"; gene_name "P4HB"; ref_gene_id "ENSG00000185624";
chr17	StringTie	exon	81845871	81845991	1000	-	.	gene_id "MSTRG.87090"; transcript_id "ENST00000439918"; exon_number "4"; gene_name "P4HB"; ref_gene_id "ENSG00000185624";
chr17	StringTie	exon	81846429	81846629	1000	-	.	gene_id "MSTRG.87090"; transcript_id "ENST00000439918"; exon_number "5"; gene_name "P4HB"; ref_gene_id "ENSG00000185624";
chr17	StringTie	exon	81846947	81847072	1000	-	.	gene_id "MSTRG.87090"; transcript_id "ENST00000439918"; exon_number "6"; gene_name "P4HB"; ref_gene_id "ENSG00000185624";
chr17	StringTie	exon	81847243	81847347	1000	-	.	gene_id "MSTRG.87090"; transcript_id "ENST00000439918"; exon_number "7"; gene_name "P4HB"; ref_gene_id "ENSG00000185624";
chr17	StringTie	exon	81855142	81855279	1000	-	.	gene_id "MSTRG.87090"; transcript_id "ENST00000439918"; exon_number "8"; gene_name "P4HB"; ref_gene_id "ENSG00000185624";
chr17	StringTie	exon	81859179	81859387	1000	-	.	gene_id "MSTRG.87090"; transcript_id "ENST00000439918"; exon_number "9"; gene_name "P4HB"; ref_gene_id "ENSG00000185624";
chr17	StringTie	exon	81860327	81860560	1000	-	.	gene_id "MSTRG.87090"; transcript_id "ENST00000439918"; exon_number "10"; gene_name "P4HB"; ref_gene_id "ENSG00000185624";
chr17	StringTie	transcript	81822411	81833268	1000	-	.	gene_id "MSTRG.87090"; transcript_id "ENST00000455127"; gene_name "MCRIP1"; ref_gene_id "ENSG00000225663";
chr17	StringTie	exon	81822411	81823311	1000	-	.	gene_id "MSTRG.87090"; transcript_id "ENST00000455127"; exon_number "1"; gene_name "MCRIP1"; ref_gene_id "ENSG00000225663";
chr17	StringTie	exon	81823412	81823513	1000	-	.	gene_id "MSTRG.87090"; transcript_id "ENST00000455127"; exon_number "2"; gene_name "MCRIP1"; ref_gene_id "ENSG00000225663";
chr17	StringTie	exon	81824287	81824405	1000	-	.	gene_id "MSTRG.87090"; transcript_id "ENST00000455127"; exon_number "3"; gene_name "MCRIP1"; ref_gene_id "ENSG00000225663";
chr17	StringTie	exon	81824499	81824554	1000	-	.	gene_id "MSTRG.87090"; transcript_id "ENST00000455127"; exon_number "4"; gene_name "MCRIP1"; ref_gene_id "ENSG00000225663";
chr17	StringTie	exon	81833238	81833268	1000	-	.	gene_id "MSTRG.87090"; transcript_id "ENST00000455127"; exon_number "5"; gene_name "MCRIP1"; ref_gene_id "ENSG00000225663";
chr17	StringTie	transcript	81822361	81826394	1000	-	.	gene_id "MSTRG.87090"; transcript_id "ENST00000457257"; gene_name "MCRIP1"; ref_gene_id "ENSG00000225663";
chr17	StringTie	exon	81822361	81822907	1000	-	.	gene_id "MSTRG.87090"; transcript_id "ENST00000457257"; exon_number "1"; gene_name "MCRIP1"; ref_gene_id "ENSG00000225663";
chr17	StringTie	exon	81823209	81823311	1000	-	.	gene_id "MSTRG.87090"; transcript_id "ENST00000457257"; exon_number "2"; gene_name "MCRIP1"; ref_gene_id "ENSG00000225663";
chr17	StringTie	exon	81823412	81823513	1000	-	.	gene_id "MSTRG.87090"; transcript_id "ENST00000457257"; exon_number "3"; gene_name "MCRIP1"; ref_gene_id "ENSG00000225663";
chr17	StringTie	exon	81824287	81824405	1000	-	.	gene_id "MSTRG.87090"; transcript_id "ENST00000457257"; exon_number "4"; gene_name "MCRIP1"; ref_gene_id "ENSG00000225663";
chr17	StringTie	exon	81824499	81824554	1000	-	.	gene_id "MSTRG.87090"; transcript_id "ENST00000457257"; exon_number "5"; gene_name "MCRIP1"; ref_gene_id "ENSG00000225663";
chr17	StringTie	exon	81826380	81826394	1000	-	.	gene_id "MSTRG.87090"; transcript_id "ENST00000457257"; exon_number "6"; gene_name "MCRIP1"; ref_gene_id "ENSG00000225663";
chr17	StringTie	transcript	81858814	81860624	1000	-	.	gene_id "MSTRG.87090"; transcript_id "ENST00000466567"; gene_name "P4HB"; ref_gene_id "ENSG00000185624";
chr17	StringTie	exon	81858814	81859387	1000	-	.	gene_id "MSTRG.87090"; transcript_id "ENST00000466567"; exon_number "1"; gene_name "P4HB"; ref_gene_id "ENSG00000185624";
chr17	StringTie	exon	81860327	81860624	1000	-	.	gene_id "MSTRG.87090"; transcript_id "ENST00000466567"; exon_number "2"; gene_name "P4HB"; ref_gene_id "ENSG00000185624";
chr17	StringTie	transcript	81855229	81860203	1000	-	.	gene_id "MSTRG.87090"; transcript_id "ENST00000467086"; gene_name "P4HB"; ref_gene_id "ENSG00000185624";
chr17	StringTie	exon	81855229	81855279	1000	-	.	gene_id "MSTRG.87090"; transcript_id "ENST00000467086"; exon_number "1"; gene_name "P4HB"; ref_gene_id "ENSG00000185624";
chr17	StringTie	exon	81855453	81855586	1000	-	.	gene_id "MSTRG.87090"; transcript_id "ENST00000467086"; exon_number "2"; gene_name "P4HB"; ref_gene_id "ENSG00000185624";
chr17	StringTie	exon	81859181	81859387	1000	-	.	gene_id "MSTRG.87090"; transcript_id "ENST00000467086"; exon_number "3"; gene_name "P4HB"; ref_gene_id "ENSG00000185624";
chr17	StringTie	exon	81859811	81860203	1000	-	.	gene_id "MSTRG.87090"; transcript_id "ENST00000467086"; exon_number "4"; gene_name "P4HB"; ref_gene_id "ENSG00000185624";
chr17	StringTie	transcript	81855542	81860211	1000	-	.	gene_id "MSTRG.87090"; transcript_id "ENST00000471535"; gene_name "P4HB"; ref_gene_id "ENSG00000185624";
chr17	StringTie	exon	81855542	81855586	1000	-	.	gene_id "MSTRG.87090"; transcript_id "ENST00000471535"; exon_number "1"; gene_name "P4HB"; ref_gene_id "ENSG00000185624";
chr17	StringTie	exon	81859181	81859387	1000	-	.	gene_id "MSTRG.87090"; transcript_id "ENST00000471535"; exon_number "2"; gene_name "P4HB"; ref_gene_id "ENSG00000185624";
chr17	StringTie	exon	81859885	81860211	1000	-	.	gene_id "MSTRG.87090"; transcript_id "ENST00000471535"; exon_number "3"; gene_name "P4HB"; ref_gene_id "ENSG00000185624";
chr17	StringTie	transcript	81846510	81859169	1000	-	.	gene_id "MSTRG.87090"; transcript_id "ENST00000472244"; gene_name "P4HB"; ref_gene_id "ENSG00000185624";
chr17	StringTie	exon	81846510	81846629	1000	-	.	gene_id "MSTRG.87090"; transcript_id "ENST00000472244"; exon_number "1"; gene_name "P4HB"; ref_gene_id "ENSG00000185624";
chr17	StringTie	exon	81846947	81847072	1000	-	.	gene_id "MSTRG.87090"; transcript_id "ENST00000472244"; exon_number "2"; gene_name "P4HB"; ref_gene_id "ENSG00000185624";
chr17	StringTie	exon	81847243	81847347	1000	-	.	gene_id "MSTRG.87090"; transcript_id "ENST00000472244"; exon_number "3"; gene_name "P4HB"; ref_gene_id "ENSG00000185624";
chr17	StringTie	exon	81855142	81855279	1000	-	.	gene_id "MSTRG.87090"; transcript_id "ENST00000472244"; exon_number "4"; gene_name "P4HB"; ref_gene_id "ENSG00000185624";
chr17	StringTie	exon	81855453	81855586	1000	-	.	gene_id "MSTRG.87090"; transcript_id "ENST00000472244"; exon_number "5"; gene_name "P4HB"; ref_gene_id "ENSG00000185624";
chr17	StringTie	exon	81858935	81859169	1000	-	.	gene_id "MSTRG.87090"; transcript_id "ENST00000472244"; exon_number "6"; gene_name "P4HB"; ref_gene_id "ENSG00000185624";
chr17	StringTie	transcript	81843492	81845456	1000	-	.	gene_id "MSTRG.87090"; transcript_id "ENST00000473021"; gene_name "P4HB"; ref_gene_id "ENSG00000185624";
chr17	StringTie	exon	81843492	81844092	1000	-	.	gene_id "MSTRG.87090"; transcript_id "ENST00000473021"; exon_number "1"; gene_name "P4HB"; ref_gene_id "ENSG00000185624";
chr17	StringTie	exon	81845144	81845456	1000	-	.	gene_id "MSTRG.87090"; transcript_id "ENST00000473021"; exon_number "2"; gene_name "P4HB"; ref_gene_id "ENSG00000185624";
chr17	StringTie	transcript	81845681	81846507	1000	-	.	gene_id "MSTRG.87090"; transcript_id "ENST00000474712"; gene_name "P4HB"; ref_gene_id "ENSG00000185624";
chr17	StringTie	exon	81845681	81845991	1000	-	.	gene_id "MSTRG.87090"; transcript_id "ENST00000474712"; exon_number "1"; gene_name "P4HB"; ref_gene_id "ENSG00000185624";
chr17	StringTie	exon	81846429	81846507	1000	-	.	gene_id "MSTRG.87090"; transcript_id "ENST00000474712"; exon_number "2"; gene_name "P4HB"; ref_gene_id "ENSG00000185624";
chr17	StringTie	transcript	81843961	81846671	1000	-	.	gene_id "MSTRG.87090"; transcript_id "ENST00000476482"; gene_name "P4HB"; ref_gene_id "ENSG00000185624";
chr17	StringTie	exon	81843961	81844092	1000	-	.	gene_id "MSTRG.87090"; transcript_id "ENST00000476482"; exon_number "1"; gene_name "P4HB"; ref_gene_id "ENSG00000185624";
chr17	StringTie	exon	81845144	81845230	1000	-	.	gene_id "MSTRG.87090"; transcript_id "ENST00000476482"; exon_number "2"; gene_name "P4HB"; ref_gene_id "ENSG00000185624";
chr17	StringTie	exon	81845561	81845742	1000	-	.	gene_id "MSTRG.87090"; transcript_id "ENST00000476482"; exon_number "3"; gene_name "P4HB"; ref_gene_id "ENSG00000185624";
chr17	StringTie	exon	81845871	81845991	1000	-	.	gene_id "MSTRG.87090"; transcript_id "ENST00000476482"; exon_number "4"; gene_name "P4HB"; ref_gene_id "ENSG00000185624";
chr17	StringTie	exon	81846429	81846671	1000	-	.	gene_id "MSTRG.87090"; transcript_id "ENST00000476482"; exon_number "5"; gene_name "P4HB"; ref_gene_id "ENSG00000185624";
chr17	StringTie	transcript	81846447	81856010	1000	-	.	gene_id "MSTRG.87090"; transcript_id "ENST00000477607"; gene_name "P4HB"; ref_gene_id "ENSG00000185624";
chr17	StringTie	exon	81846447	81846629	1000	-	.	gene_id "MSTRG.87090"; transcript_id "ENST00000477607"; exon_number "1"; gene_name "P4HB"; ref_gene_id "ENSG00000185624";
chr17	StringTie	exon	81846947	81847072	1000	-	.	gene_id "MSTRG.87090"; transcript_id "ENST00000477607"; exon_number "2"; gene_name "P4HB"; ref_gene_id "ENSG00000185624";
chr17	StringTie	exon	81847243	81847347	1000	-	.	gene_id "MSTRG.87090"; transcript_id "ENST00000477607"; exon_number "3"; gene_name "P4HB"; ref_gene_id "ENSG00000185624";
chr17	StringTie	exon	81855142	81855279	1000	-	.	gene_id "MSTRG.87090"; transcript_id "ENST00000477607"; exon_number "4"; gene_name "P4HB"; ref_gene_id "ENSG00000185624";
chr17	StringTie	exon	81855453	81856010	1000	-	.	gene_id "MSTRG.87090"; transcript_id "ENST00000477607"; exon_number "5"; gene_name "P4HB"; ref_gene_id "ENSG00000185624";
chr17	StringTie	transcript	81846360	81855451	1000	-	.	gene_id "MSTRG.87090"; transcript_id "ENST00000478034"; gene_name "P4HB"; ref_gene_id "ENSG00000185624";
chr17	StringTie	exon	81846360	81846629	1000	-	.	gene_id "MSTRG.87090"; transcript_id "ENST00000478034"; exon_number "1"; gene_name "P4HB"; ref_gene_id "ENSG00000185624";
chr17	StringTie	exon	81846947	81847072	1000	-	.	gene_id "MSTRG.87090"; transcript_id "ENST00000478034"; exon_number "2"; gene_name "P4HB"; ref_gene_id "ENSG00000185624";
chr17	StringTie	exon	81847243	81847347	1000	-	.	gene_id "MSTRG.87090"; transcript_id "ENST00000478034"; exon_number "3"; gene_name "P4HB"; ref_gene_id "ENSG00000185624";
chr17	StringTie	exon	81855142	81855451	1000	-	.	gene_id "MSTRG.87090"; transcript_id "ENST00000478034"; exon_number "4"; gene_name "P4HB"; ref_gene_id "ENSG00000185624";
chr17	StringTie	transcript	81846920	81847848	1000	-	.	gene_id "MSTRG.87090"; transcript_id "ENST00000484286"; gene_name "P4HB"; ref_gene_id "ENSG00000185624";
chr17	StringTie	exon	81846920	81847072	1000	-	.	gene_id "MSTRG.87090"; transcript_id "ENST00000484286"; exon_number "1"; gene_name "P4HB"; ref_gene_id "ENSG00000185624";
chr17	StringTie	exon	81847243	81847848	1000	-	.	gene_id "MSTRG.87090"; transcript_id "ENST00000484286"; exon_number "2"; gene_name "P4HB"; ref_gene_id "ENSG00000185624";
chr17	StringTie	transcript	81822417	81833291	1000	-	.	gene_id "MSTRG.87090"; transcript_id "ENST00000538396"; gene_name "MCRIP1"; ref_gene_id "ENSG00000225663";
chr17	StringTie	exon	81822417	81822907	1000	-	.	gene_id "MSTRG.87090"; transcript_id "ENST00000538396"; exon_number "1"; gene_name "MCRIP1"; ref_gene_id "ENSG00000225663";
chr17	StringTie	exon	81823209	81823311	1000	-	.	gene_id "MSTRG.87090"; transcript_id "ENST00000538396"; exon_number "2"; gene_name "MCRIP1"; ref_gene_id "ENSG00000225663";
chr17	StringTie	exon	81823412	81823513	1000	-	.	gene_id "MSTRG.87090"; transcript_id "ENST00000538396"; exon_number "3"; gene_name "MCRIP1"; ref_gene_id "ENSG00000225663";
chr17	StringTie	exon	81824287	81824405	1000	-	.	gene_id "MSTRG.87090"; transcript_id "ENST00000538396"; exon_number "4"; gene_name "MCRIP1"; ref_gene_id "ENSG00000225663";
chr17	StringTie	exon	81824499	81824554	1000	-	.	gene_id "MSTRG.87090"; transcript_id "ENST00000538396"; exon_number "5"; gene_name "MCRIP1"; ref_gene_id "ENSG00000225663";
chr17	StringTie	exon	81833238	81833291	1000	-	.	gene_id "MSTRG.87090"; transcript_id "ENST00000538396"; exon_number "6"; gene_name "MCRIP1"; ref_gene_id "ENSG00000225663";
chr17	StringTie	transcript	81868340	81870974	1000	-	.	gene_id "MSTRG.87090"; transcript_id "ENST00000541078"; gene_name "ARHGDIA"; ref_gene_id "ENSG00000141522";
chr17	StringTie	exon	81868340	81869075	1000	-	.	gene_id "MSTRG.87090"; transcript_id "ENST00000541078"; exon_number "1"; gene_name "ARHGDIA"; ref_gene_id "ENSG00000141522";
chr17	StringTie	exon	81869173	81869236	1000	-	.	gene_id "MSTRG.87090"; transcript_id "ENST00000541078"; exon_number "2"; gene_name "ARHGDIA"; ref_gene_id "ENSG00000141522";
chr17	StringTie	exon	81869330	81869406	1000	-	.	gene_id "MSTRG.87090"; transcript_id "ENST00000541078"; exon_number "3"; gene_name "ARHGDIA"; ref_gene_id "ENSG00000141522";
chr17	StringTie	exon	81869542	81869625	1000	-	.	gene_id "MSTRG.87090"; transcript_id "ENST00000541078"; exon_number "4"; gene_name "ARHGDIA"; ref_gene_id "ENSG00000141522";
chr17	StringTie	exon	81869741	81869957	1000	-	.	gene_id "MSTRG.87090"; transcript_id "ENST00000541078"; exon_number "5"; gene_name "ARHGDIA"; ref_gene_id "ENSG00000141522";
chr17	StringTie	exon	81870636	81870974	1000	-	.	gene_id "MSTRG.87090"; transcript_id "ENST00000541078"; exon_number "6"; gene_name "ARHGDIA"; ref_gene_id "ENSG00000141522";
chr17	StringTie	transcript	81833498	81835050	1000	-	.	gene_id "MSTRG.87090"; transcript_id "ENST00000570394"; gene_name "PPP1R27"; ref_gene_id "ENSG00000182676";
chr17	StringTie	exon	81833498	81834653	1000	-	.	gene_id "MSTRG.87090"; transcript_id "ENST00000570394"; exon_number "1"; gene_name "PPP1R27"; ref_gene_id "ENSG00000182676";
chr17	StringTie	exon	81834764	81835050	1000	-	.	gene_id "MSTRG.87090"; transcript_id "ENST00000570394"; exon_number "2"; gene_name "PPP1R27"; ref_gene_id "ENSG00000182676";
chr17	StringTie	transcript	81822801	81824546	1000	-	.	gene_id "MSTRG.87090"; transcript_id "ENST00000570507"; gene_name "MCRIP1"; ref_gene_id "ENSG00000225663";
chr17	StringTie	exon	81822801	81823311	1000	-	.	gene_id "MSTRG.87090"; transcript_id "ENST00000570507"; exon_number "1"; gene_name "MCRIP1"; ref_gene_id "ENSG00000225663";
chr17	StringTie	exon	81823412	81823513	1000	-	.	gene_id "MSTRG.87090"; transcript_id "ENST00000570507"; exon_number "2"; gene_name "MCRIP1"; ref_gene_id "ENSG00000225663";
chr17	StringTie	exon	81824287	81824390	1000	-	.	gene_id "MSTRG.87090"; transcript_id "ENST00000570507"; exon_number "3"; gene_name "MCRIP1"; ref_gene_id "ENSG00000225663";
chr17	StringTie	exon	81824499	81824546	1000	-	.	gene_id "MSTRG.87090"; transcript_id "ENST00000570507"; exon_number "4"; gene_name "MCRIP1"; ref_gene_id "ENSG00000225663";
chr17	StringTie	transcript	81846543	81859215	1000	-	.	gene_id "MSTRG.87090"; transcript_id "ENST00000570907"; gene_name "P4HB"; ref_gene_id "ENSG00000185624";
chr17	StringTie	exon	81846543	81846629	1000	-	.	gene_id "MSTRG.87090"; transcript_id "ENST00000570907"; exon_number "1"; gene_name "P4HB"; ref_gene_id "ENSG00000185624";
chr17	StringTie	exon	81846947	81847072	1000	-	.	gene_id "MSTRG.87090"; transcript_id "ENST00000570907"; exon_number "2"; gene_name "P4HB"; ref_gene_id "ENSG00000185624";
chr17	StringTie	exon	81847243	81847347	1000	-	.	gene_id "MSTRG.87090"; transcript_id "ENST00000570907"; exon_number "3"; gene_name "P4HB"; ref_gene_id "ENSG00000185624";
chr17	StringTie	exon	81859181	81859215	1000	-	.	gene_id "MSTRG.87090"; transcript_id "ENST00000570907"; exon_number "4"; gene_name "P4HB"; ref_gene_id "ENSG00000185624";
chr17	StringTie	transcript	81843949	81845822	1000	-	.	gene_id "MSTRG.87090"; transcript_id "ENST00000571507"; gene_name "P4HB"; ref_gene_id "ENSG00000185624";
chr17	StringTie	exon	81843949	81844092	1000	-	.	gene_id "MSTRG.87090"; transcript_id "ENST00000571507"; exon_number "1"; gene_name "P4HB"; ref_gene_id "ENSG00000185624";
chr17	StringTie	exon	81845144	81845230	1000	-	.	gene_id "MSTRG.87090"; transcript_id "ENST00000571507"; exon_number "2"; gene_name "P4HB"; ref_gene_id "ENSG00000185624";
chr17	StringTie	exon	81845561	81845822	1000	-	.	gene_id "MSTRG.87090"; transcript_id "ENST00000571507"; exon_number "3"; gene_name "P4HB"; ref_gene_id "ENSG00000185624";
chr17	StringTie	transcript	81844066	81860532	1000	-	.	gene_id "MSTRG.87090"; transcript_id "ENST00000571617"; gene_name "P4HB"; ref_gene_id "ENSG00000185624";
chr17	StringTie	exon	81844066	81844092	1000	-	.	gene_id "MSTRG.87090"; transcript_id "ENST00000571617"; exon_number "1"; gene_name "P4HB"; ref_gene_id "ENSG00000185624";
chr17	StringTie	exon	81845144	81845230	1000	-	.	gene_id "MSTRG.87090"; transcript_id "ENST00000571617"; exon_number "2"; gene_name "P4HB"; ref_gene_id "ENSG00000185624";
chr17	StringTie	exon	81845561	81845647	1000	-	.	gene_id "MSTRG.87090"; transcript_id "ENST00000571617"; exon_number "3"; gene_name "P4HB"; ref_gene_id "ENSG00000185624";
chr17	StringTie	exon	81859290	81859387	1000	-	.	gene_id "MSTRG.87090"; transcript_id "ENST00000571617"; exon_number "4"; gene_name "P4HB"; ref_gene_id "ENSG00000185624";
chr17	StringTie	exon	81860327	81860532	1000	-	.	gene_id "MSTRG.87090"; transcript_id "ENST00000571617"; exon_number "5"; gene_name "P4HB"; ref_gene_id "ENSG00000185624";
chr17	StringTie	transcript	81822417	81833268	1000	-	.	gene_id "MSTRG.87090"; transcript_id "ENST00000572645"; gene_name "MCRIP1"; ref_gene_id "ENSG00000225663";
chr17	StringTie	exon	81822417	81822907	1000	-	.	gene_id "MSTRG.87090"; transcript_id "ENST00000572645"; exon_number "1"; gene_name "MCRIP1"; ref_gene_id "ENSG00000225663";
chr17	StringTie	exon	81823209	81823311	1000	-	.	gene_id "MSTRG.87090"; transcript_id "ENST00000572645"; exon_number "2"; gene_name "MCRIP1"; ref_gene_id "ENSG00000225663";
chr17	StringTie	exon	81823412	81823513	1000	-	.	gene_id "MSTRG.87090"; transcript_id "ENST00000572645"; exon_number "3"; gene_name "MCRIP1"; ref_gene_id "ENSG00000225663";
chr17	StringTie	exon	81824287	81824405	1000	-	.	gene_id "MSTRG.87090"; transcript_id "ENST00000572645"; exon_number "4"; gene_name "MCRIP1"; ref_gene_id "ENSG00000225663";
chr17	StringTie	exon	81824499	81824554	1000	-	.	gene_id "MSTRG.87090"; transcript_id "ENST00000572645"; exon_number "5"; gene_name "MCRIP1"; ref_gene_id "ENSG00000225663";
chr17	StringTie	exon	81826380	81826515	1000	-	.	gene_id "MSTRG.87090"; transcript_id "ENST00000572645"; exon_number "6"; gene_name "MCRIP1"; ref_gene_id "ENSG00000225663";
chr17	StringTie	exon	81833238	81833268	1000	-	.	gene_id "MSTRG.87090"; transcript_id "ENST00000572645"; exon_number "7"; gene_name "MCRIP1"; ref_gene_id "ENSG00000225663";
chr17	StringTie	transcript	81833493	81834019	1000	-	.	gene_id "MSTRG.87090"; transcript_id "ENST00000573182"; gene_name "PPP1R27"; ref_gene_id "ENSG00000182676";
chr17	StringTie	exon	81833493	81833852	1000	-	.	gene_id "MSTRG.87090"; transcript_id "ENST00000573182"; exon_number "1"; gene_name "PPP1R27"; ref_gene_id "ENSG00000182676";
chr17	StringTie	exon	81833960	81834019	1000	-	.	gene_id "MSTRG.87090"; transcript_id "ENST00000573182"; exon_number "2"; gene_name "PPP1R27"; ref_gene_id "ENSG00000182676";
chr17	StringTie	transcript	81822429	81833302	1000	-	.	gene_id "MSTRG.87090"; transcript_id "ENST00000573478"; gene_name "MCRIP1"; ref_gene_id "ENSG00000225663";
chr17	StringTie	exon	81822429	81823311	1000	-	.	gene_id "MSTRG.87090"; transcript_id "ENST00000573478"; exon_number "1"; gene_name "MCRIP1"; ref_gene_id "ENSG00000225663";
chr17	StringTie	exon	81824287	81824405	1000	-	.	gene_id "MSTRG.87090"; transcript_id "ENST00000573478"; exon_number "2"; gene_name "MCRIP1"; ref_gene_id "ENSG00000225663";
chr17	StringTie	exon	81824499	81824554	1000	-	.	gene_id "MSTRG.87090"; transcript_id "ENST00000573478"; exon_number "3"; gene_name "MCRIP1"; ref_gene_id "ENSG00000225663";
chr17	StringTie	exon	81833238	81833302	1000	-	.	gene_id "MSTRG.87090"; transcript_id "ENST00000573478"; exon_number "4"; gene_name "MCRIP1"; ref_gene_id "ENSG00000225663";
chr17	StringTie	transcript	81846971	81860535	1000	-	.	gene_id "MSTRG.87090"; transcript_id "ENST00000573778"; gene_name "P4HB"; ref_gene_id "ENSG00000185624";
chr17	StringTie	exon	81846971	81847072	1000	-	.	gene_id "MSTRG.87090"; transcript_id "ENST00000573778"; exon_number "1"; gene_name "P4HB"; ref_gene_id "ENSG00000185624";
chr17	StringTie	exon	81847243	81847347	1000	-	.	gene_id "MSTRG.87090"; transcript_id "ENST00000573778"; exon_number "2"; gene_name "P4HB"; ref_gene_id "ENSG00000185624";
chr17	StringTie	exon	81855142	81855279	1000	-	.	gene_id "MSTRG.87090"; transcript_id "ENST00000573778"; exon_number "3"; gene_name "P4HB"; ref_gene_id "ENSG00000185624";
chr17	StringTie	exon	81855453	81855586	1000	-	.	gene_id "MSTRG.87090"; transcript_id "ENST00000573778"; exon_number "4"; gene_name "P4HB"; ref_gene_id "ENSG00000185624";
chr17	StringTie	exon	81860327	81860535	1000	-	.	gene_id "MSTRG.87090"; transcript_id "ENST00000573778"; exon_number "5"; gene_name "P4HB"; ref_gene_id "ENSG00000185624";
chr17	StringTie	transcript	81846947	81859730	1000	-	.	gene_id "MSTRG.87090"; transcript_id "ENST00000574007"; gene_name "P4HB"; ref_gene_id "ENSG00000185624";
chr17	StringTie	exon	81846947	81847072	1000	-	.	gene_id "MSTRG.87090"; transcript_id "ENST00000574007"; exon_number "1"; gene_name "P4HB"; ref_gene_id "ENSG00000185624";
chr17	StringTie	exon	81847243	81847347	1000	-	.	gene_id "MSTRG.87090"; transcript_id "ENST00000574007"; exon_number "2"; gene_name "P4HB"; ref_gene_id "ENSG00000185624";
chr17	StringTie	exon	81855142	81855279	1000	-	.	gene_id "MSTRG.87090"; transcript_id "ENST00000574007"; exon_number "3"; gene_name "P4HB"; ref_gene_id "ENSG00000185624";
chr17	StringTie	exon	81855453	81855586	1000	-	.	gene_id "MSTRG.87090"; transcript_id "ENST00000574007"; exon_number "4"; gene_name "P4HB"; ref_gene_id "ENSG00000185624";
chr17	StringTie	exon	81859181	81859730	1000	-	.	gene_id "MSTRG.87090"; transcript_id "ENST00000574007"; exon_number "5"; gene_name "P4HB"; ref_gene_id "ENSG00000185624";
chr17	StringTie	transcript	81822454	81826194	1000	-	.	gene_id "MSTRG.87090"; transcript_id "ENST00000574190"; gene_name "MCRIP1"; ref_gene_id "ENSG00000225663";
chr17	StringTie	exon	81822454	81823311	1000	-	.	gene_id "MSTRG.87090"; transcript_id "ENST00000574190"; exon_number "1"; gene_name "MCRIP1"; ref_gene_id "ENSG00000225663";
chr17	StringTie	exon	81823412	81823513	1000	-	.	gene_id "MSTRG.87090"; transcript_id "ENST00000574190"; exon_number "2"; gene_name "MCRIP1"; ref_gene_id "ENSG00000225663";
chr17	StringTie	exon	81824287	81824405	1000	-	.	gene_id "MSTRG.87090"; transcript_id "ENST00000574190"; exon_number "3"; gene_name "MCRIP1"; ref_gene_id "ENSG00000225663";
chr17	StringTie	exon	81824499	81826194	1000	-	.	gene_id "MSTRG.87090"; transcript_id "ENST00000574190"; exon_number "4"; gene_name "MCRIP1"; ref_gene_id "ENSG00000225663";
chr17	StringTie	transcript	81855189	81860573	1000	-	.	gene_id "MSTRG.87090"; transcript_id "ENST00000574914"; gene_name "P4HB"; ref_gene_id "ENSG00000185624";
chr17	StringTie	exon	81855189	81855279	1000	-	.	gene_id "MSTRG.87090"; transcript_id "ENST00000574914"; exon_number "1"; gene_name "P4HB"; ref_gene_id "ENSG00000185624";
chr17	StringTie	exon	81855453	81855586	1000	-	.	gene_id "MSTRG.87090"; transcript_id "ENST00000574914"; exon_number "2"; gene_name "P4HB"; ref_gene_id "ENSG00000185624";
chr17	StringTie	exon	81859181	81859289	1000	-	.	gene_id "MSTRG.87090"; transcript_id "ENST00000574914"; exon_number "3"; gene_name "P4HB"; ref_gene_id "ENSG00000185624";
chr17	StringTie	exon	81860337	81860573	1000	-	.	gene_id "MSTRG.87090"; transcript_id "ENST00000574914"; exon_number "4"; gene_name "P4HB"; ref_gene_id "ENSG00000185624";
chr17	StringTie	transcript	81823126	81833256	1000	-	.	gene_id "MSTRG.87090"; transcript_id "ENST00000575061"; gene_name "MCRIP1"; ref_gene_id "ENSG00000225663";
chr17	StringTie	exon	81823126	81823311	1000	-	.	gene_id "MSTRG.87090"; transcript_id "ENST00000575061"; exon_number "1"; gene_name "MCRIP1"; ref_gene_id "ENSG00000225663";
chr17	StringTie	exon	81823412	81823513	1000	-	.	gene_id "MSTRG.87090"; transcript_id "ENST00000575061"; exon_number "2"; gene_name "MCRIP1"; ref_gene_id "ENSG00000225663";
chr17	StringTie	exon	81824287	81824405	1000	-	.	gene_id "MSTRG.87090"; transcript_id "ENST00000575061"; exon_number "3"; gene_name "MCRIP1"; ref_gene_id "ENSG00000225663";
chr17	StringTie	exon	81824499	81824554	1000	-	.	gene_id "MSTRG.87090"; transcript_id "ENST00000575061"; exon_number "4"; gene_name "MCRIP1"; ref_gene_id "ENSG00000225663";
chr17	StringTie	exon	81826380	81826515	1000	-	.	gene_id "MSTRG.87090"; transcript_id "ENST00000575061"; exon_number "5"; gene_name "MCRIP1"; ref_gene_id "ENSG00000225663";
chr17	StringTie	exon	81833238	81833256	1000	-	.	gene_id "MSTRG.87090"; transcript_id "ENST00000575061"; exon_number "6"; gene_name "MCRIP1"; ref_gene_id "ENSG00000225663";
chr17	StringTie	transcript	81843161	81860566	1000	-	.	gene_id "MSTRG.87090"; transcript_id "ENST00000575069"; gene_name "P4HB"; ref_gene_id "ENSG00000185624";
chr17	StringTie	exon	81843161	81844092	1000	-	.	gene_id "MSTRG.87090"; transcript_id "ENST00000575069"; exon_number "1"; gene_name "P4HB"; ref_gene_id "ENSG00000185624";
chr17	StringTie	exon	81845144	81845230	1000	-	.	gene_id "MSTRG.87090"; transcript_id "ENST00000575069"; exon_number "2"; gene_name "P4HB"; ref_gene_id "ENSG00000185624";
chr17	StringTie	exon	81845561	81845742	1000	-	.	gene_id "MSTRG.87090"; transcript_id "ENST00000575069"; exon_number "3"; gene_name "P4HB"; ref_gene_id "ENSG00000185624";
chr17	StringTie	exon	81845871	81845991	1000	-	.	gene_id "MSTRG.87090"; transcript_id "ENST00000575069"; exon_number "4"; gene_name "P4HB"; ref_gene_id "ENSG00000185624";
chr17	StringTie	exon	81846429	81846629	1000	-	.	gene_id "MSTRG.87090"; transcript_id "ENST00000575069"; exon_number "5"; gene_name "P4HB"; ref_gene_id "ENSG00000185624";
chr17	StringTie	exon	81846947	81847072	1000	-	.	gene_id "MSTRG.87090"; transcript_id "ENST00000575069"; exon_number "6"; gene_name "P4HB"; ref_gene_id "ENSG00000185624";
chr17	StringTie	exon	81847243	81847347	1000	-	.	gene_id "MSTRG.87090"; transcript_id "ENST00000575069"; exon_number "7"; gene_name "P4HB"; ref_gene_id "ENSG00000185624";
chr17	StringTie	exon	81855142	81855279	1000	-	.	gene_id "MSTRG.87090"; transcript_id "ENST00000575069"; exon_number "8"; gene_name "P4HB"; ref_gene_id "ENSG00000185624";
chr17	StringTie	exon	81855453	81855586	1000	-	.	gene_id "MSTRG.87090"; transcript_id "ENST00000575069"; exon_number "9"; gene_name "P4HB"; ref_gene_id "ENSG00000185624";
chr17	StringTie	exon	81859181	81859387	1000	-	.	gene_id "MSTRG.87090"; transcript_id "ENST00000575069"; exon_number "10"; gene_name "P4HB"; ref_gene_id "ENSG00000185624";
chr17	StringTie	exon	81860347	81860566	1000	-	.	gene_id "MSTRG.87090"; transcript_id "ENST00000575069"; exon_number "11"; gene_name "P4HB"; ref_gene_id "ENSG00000185624";
chr17	StringTie	transcript	81822805	81823820	1000	-	.	gene_id "MSTRG.87090"; transcript_id "ENST00000575090"; gene_name "MCRIP1"; ref_gene_id "ENSG00000225663";
chr17	StringTie	exon	81822805	81823311	1000	-	.	gene_id "MSTRG.87090"; transcript_id "ENST00000575090"; exon_number "1"; gene_name "MCRIP1"; ref_gene_id "ENSG00000225663";
chr17	StringTie	exon	81823412	81823513	1000	-	.	gene_id "MSTRG.87090"; transcript_id "ENST00000575090"; exon_number "2"; gene_name "MCRIP1"; ref_gene_id "ENSG00000225663";
chr17	StringTie	exon	81823678	81823820	1000	-	.	gene_id "MSTRG.87090"; transcript_id "ENST00000575090"; exon_number "3"; gene_name "MCRIP1"; ref_gene_id "ENSG00000225663";
chr17	StringTie	transcript	81847032	81860533	1000	-	.	gene_id "MSTRG.87090"; transcript_id "ENST00000576052"; gene_name "P4HB"; ref_gene_id "ENSG00000185624";
chr17	StringTie	exon	81847032	81847072	1000	-	.	gene_id "MSTRG.87090"; transcript_id "ENST00000576052"; exon_number "1"; gene_name "P4HB"; ref_gene_id "ENSG00000185624";
chr17	StringTie	exon	81847243	81847347	1000	-	.	gene_id "MSTRG.87090"; transcript_id "ENST00000576052"; exon_number "2"; gene_name "P4HB"; ref_gene_id "ENSG00000185624";
chr17	StringTie	exon	81859179	81859387	1000	-	.	gene_id "MSTRG.87090"; transcript_id "ENST00000576052"; exon_number "3"; gene_name "P4HB"; ref_gene_id "ENSG00000185624";
chr17	StringTie	exon	81860327	81860533	1000	-	.	gene_id "MSTRG.87090"; transcript_id "ENST00000576052"; exon_number "4"; gene_name "P4HB"; ref_gene_id "ENSG00000185624";
chr17	StringTie	transcript	81846431	81860514	1000	-	.	gene_id "MSTRG.87090"; transcript_id "ENST00000576380"; gene_name "P4HB"; ref_gene_id "ENSG00000185624";
chr17	StringTie	exon	81846431	81846629	1000	-	.	gene_id "MSTRG.87090"; transcript_id "ENST00000576380"; exon_number "1"; gene_name "P4HB"; ref_gene_id "ENSG00000185624";
chr17	StringTie	exon	81846947	81847072	1000	-	.	gene_id "MSTRG.87090"; transcript_id "ENST00000576380"; exon_number "2"; gene_name "P4HB"; ref_gene_id "ENSG00000185624";
chr17	StringTie	exon	81847243	81847347	1000	-	.	gene_id "MSTRG.87090"; transcript_id "ENST00000576380"; exon_number "3"; gene_name "P4HB"; ref_gene_id "ENSG00000185624";
chr17	StringTie	exon	81855142	81855279	1000	-	.	gene_id "MSTRG.87090"; transcript_id "ENST00000576380"; exon_number "4"; gene_name "P4HB"; ref_gene_id "ENSG00000185624";
chr17	StringTie	exon	81859181	81859387	1000	-	.	gene_id "MSTRG.87090"; transcript_id "ENST00000576380"; exon_number "5"; gene_name "P4HB"; ref_gene_id "ENSG00000185624";
chr17	StringTie	exon	81860347	81860514	1000	-	.	gene_id "MSTRG.87090"; transcript_id "ENST00000576380"; exon_number "6"; gene_name "P4HB"; ref_gene_id "ENSG00000185624";
chr17	StringTie	transcript	81843459	81860535	1000	-	.	gene_id "MSTRG.87090"; transcript_id "ENST00000576390"; gene_name "P4HB"; ref_gene_id "ENSG00000185624";
chr17	StringTie	exon	81843459	81843600	1000	-	.	gene_id "MSTRG.87090"; transcript_id "ENST00000576390"; exon_number "1"; gene_name "P4HB"; ref_gene_id "ENSG00000185624";
chr17	StringTie	exon	81859300	81859387	1000	-	.	gene_id "MSTRG.87090"; transcript_id "ENST00000576390"; exon_number "2"; gene_name "P4HB"; ref_gene_id "ENSG00000185624";
chr17	StringTie	exon	81860327	81860535	1000	-	.	gene_id "MSTRG.87090"; transcript_id "ENST00000576390"; exon_number "3"; gene_name "P4HB"; ref_gene_id "ENSG00000185624";
chr17	StringTie	transcript	81823117	81833242	1000	-	.	gene_id "MSTRG.87090"; transcript_id "ENST00000576431"; gene_name "MCRIP1"; ref_gene_id "ENSG00000225663";
chr17	StringTie	exon	81823117	81823513	1000	-	.	gene_id "MSTRG.87090"; transcript_id "ENST00000576431"; exon_number "1"; gene_name "MCRIP1"; ref_gene_id "ENSG00000225663";
chr17	StringTie	exon	81824287	81824405	1000	-	.	gene_id "MSTRG.87090"; transcript_id "ENST00000576431"; exon_number "2"; gene_name "MCRIP1"; ref_gene_id "ENSG00000225663";
chr17	StringTie	exon	81824499	81824554	1000	-	.	gene_id "MSTRG.87090"; transcript_id "ENST00000576431"; exon_number "3"; gene_name "MCRIP1"; ref_gene_id "ENSG00000225663";
chr17	StringTie	exon	81833238	81833242	1000	-	.	gene_id "MSTRG.87090"; transcript_id "ENST00000576431"; exon_number "4"; gene_name "MCRIP1"; ref_gene_id "ENSG00000225663";
chr17	StringTie	transcript	81847327	81860478	1000	-	.	gene_id "MSTRG.87090"; transcript_id "ENST00000576541"; gene_name "P4HB"; ref_gene_id "ENSG00000185624";
chr17	StringTie	exon	81847327	81847347	1000	-	.	gene_id "MSTRG.87090"; transcript_id "ENST00000576541"; exon_number "1"; gene_name "P4HB"; ref_gene_id "ENSG00000185624";
chr17	StringTie	exon	81855142	81855279	1000	-	.	gene_id "MSTRG.87090"; transcript_id "ENST00000576541"; exon_number "2"; gene_name "P4HB"; ref_gene_id "ENSG00000185624";
chr17	StringTie	exon	81855453	81855505	1000	-	.	gene_id "MSTRG.87090"; transcript_id "ENST00000576541"; exon_number "3"; gene_name "P4HB"; ref_gene_id "ENSG00000185624";
chr17	StringTie	exon	81859181	81859387	1000	-	.	gene_id "MSTRG.87090"; transcript_id "ENST00000576541"; exon_number "4"; gene_name "P4HB"; ref_gene_id "ENSG00000185624";
chr17	StringTie	exon	81860327	81860478	1000	-	.	gene_id "MSTRG.87090"; transcript_id "ENST00000576541"; exon_number "5"; gene_name "P4HB"; ref_gene_id "ENSG00000185624";
chr17	StringTie	transcript	81822864	81824487	1000	-	.	gene_id "MSTRG.87090"; transcript_id "ENST00000576679"; gene_name "MCRIP1"; ref_gene_id "ENSG00000225663";
chr17	StringTie	exon	81822864	81823311	1000	-	.	gene_id "MSTRG.87090"; transcript_id "ENST00000576679"; exon_number "1"; gene_name "MCRIP1"; ref_gene_id "ENSG00000225663";
chr17	StringTie	exon	81823412	81823513	1000	-	.	gene_id "MSTRG.87090"; transcript_id "ENST00000576679"; exon_number "2"; gene_name "MCRIP1"; ref_gene_id "ENSG00000225663";
chr17	StringTie	exon	81824287	81824487	1000	-	.	gene_id "MSTRG.87090"; transcript_id "ENST00000576679"; exon_number "3"; gene_name "MCRIP1"; ref_gene_id "ENSG00000225663";
chr17	StringTie	transcript	81822417	81826662	1000	-	.	gene_id "MSTRG.87090"; transcript_id "ENST00000576730"; gene_name "MCRIP1"; ref_gene_id "ENSG00000225663";
chr17	StringTie	exon	81822417	81822907	1000	-	.	gene_id "MSTRG.87090"; transcript_id "ENST00000576730"; exon_number "1"; gene_name "MCRIP1"; ref_gene_id "ENSG00000225663";
chr17	StringTie	exon	81823209	81823311	1000	-	.	gene_id "MSTRG.87090"; transcript_id "ENST00000576730"; exon_number "2"; gene_name "MCRIP1"; ref_gene_id "ENSG00000225663";
chr17	StringTie	exon	81823412	81823513	1000	-	.	gene_id "MSTRG.87090"; transcript_id "ENST00000576730"; exon_number "3"; gene_name "MCRIP1"; ref_gene_id "ENSG00000225663";
chr17	StringTie	exon	81824287	81824405	1000	-	.	gene_id "MSTRG.87090"; transcript_id "ENST00000576730"; exon_number "4"; gene_name "MCRIP1"; ref_gene_id "ENSG00000225663";
chr17	StringTie	exon	81824499	81826662	1000	-	.	gene_id "MSTRG.87090"; transcript_id "ENST00000576730"; exon_number "5"; gene_name "MCRIP1"; ref_gene_id "ENSG00000225663";
chr17	StringTie	transcript	81869049	81871326	1000	-	.	gene_id "MSTRG.87090"; transcript_id "ENST00000578351"; gene_name "ARHGDIA"; ref_gene_id "ENSG00000141522";
chr17	StringTie	exon	81869049	81869075	1000	-	.	gene_id "MSTRG.87090"; transcript_id "ENST00000578351"; exon_number "1"; gene_name "ARHGDIA"; ref_gene_id "ENSG00000141522";
chr17	StringTie	exon	81869173	81869236	1000	-	.	gene_id "MSTRG.87090"; transcript_id "ENST00000578351"; exon_number "2"; gene_name "ARHGDIA"; ref_gene_id "ENSG00000141522";
chr17	StringTie	exon	81869542	81869625	1000	-	.	gene_id "MSTRG.87090"; transcript_id "ENST00000578351"; exon_number "3"; gene_name "ARHGDIA"; ref_gene_id "ENSG00000141522";
chr17	StringTie	exon	81869741	81869957	1000	-	.	gene_id "MSTRG.87090"; transcript_id "ENST00000578351"; exon_number "4"; gene_name "ARHGDIA"; ref_gene_id "ENSG00000141522";
chr17	StringTie	exon	81871298	81871326	1000	-	.	gene_id "MSTRG.87090"; transcript_id "ENST00000578351"; exon_number "5"; gene_name "ARHGDIA"; ref_gene_id "ENSG00000141522";
chr17	StringTie	transcript	81868506	81870664	1000	-	.	gene_id "MSTRG.87090"; transcript_id "ENST00000579121"; gene_name "ARHGDIA"; ref_gene_id "ENSG00000141522";
chr17	StringTie	exon	81868506	81868584	1000	-	.	gene_id "MSTRG.87090"; transcript_id "ENST00000579121"; exon_number "1"; gene_name "ARHGDIA"; ref_gene_id "ENSG00000141522";
chr17	StringTie	exon	81868989	81869075	1000	-	.	gene_id "MSTRG.87090"; transcript_id "ENST00000579121"; exon_number "2"; gene_name "ARHGDIA"; ref_gene_id "ENSG00000141522";
chr17	StringTie	exon	81869173	81869236	1000	-	.	gene_id "MSTRG.87090"; transcript_id "ENST00000579121"; exon_number "3"; gene_name "ARHGDIA"; ref_gene_id "ENSG00000141522";
chr17	StringTie	exon	81869330	81869406	1000	-	.	gene_id "MSTRG.87090"; transcript_id "ENST00000579121"; exon_number "4"; gene_name "ARHGDIA"; ref_gene_id "ENSG00000141522";
chr17	StringTie	exon	81869542	81869625	1000	-	.	gene_id "MSTRG.87090"; transcript_id "ENST00000579121"; exon_number "5"; gene_name "ARHGDIA"; ref_gene_id "ENSG00000141522";
chr17	StringTie	exon	81869741	81869957	1000	-	.	gene_id "MSTRG.87090"; transcript_id "ENST00000579121"; exon_number "6"; gene_name "ARHGDIA"; ref_gene_id "ENSG00000141522";
chr17	StringTie	exon	81870636	81870664	1000	-	.	gene_id "MSTRG.87090"; transcript_id "ENST00000579121"; exon_number "7"; gene_name "ARHGDIA"; ref_gene_id "ENSG00000141522";
chr17	StringTie	transcript	81868922	81871325	1000	-	.	gene_id "MSTRG.87090"; transcript_id "ENST00000580033"; gene_name "ARHGDIA"; ref_gene_id "ENSG00000141522";
chr17	StringTie	exon	81868922	81869075	1000	-	.	gene_id "MSTRG.87090"; transcript_id "ENST00000580033"; exon_number "1"; gene_name "ARHGDIA"; ref_gene_id "ENSG00000141522";
chr17	StringTie	exon	81869173	81869236	1000	-	.	gene_id "MSTRG.87090"; transcript_id "ENST00000580033"; exon_number "2"; gene_name "ARHGDIA"; ref_gene_id "ENSG00000141522";
chr17	StringTie	exon	81869542	81869625	1000	-	.	gene_id "MSTRG.87090"; transcript_id "ENST00000580033"; exon_number "3"; gene_name "ARHGDIA"; ref_gene_id "ENSG00000141522";
chr17	StringTie	exon	81869741	81869957	1000	-	.	gene_id "MSTRG.87090"; transcript_id "ENST00000580033"; exon_number "4"; gene_name "ARHGDIA"; ref_gene_id "ENSG00000141522";
chr17	StringTie	exon	81871298	81871325	1000	-	.	gene_id "MSTRG.87090"; transcript_id "ENST00000580033"; exon_number "5"; gene_name "ARHGDIA"; ref_gene_id "ENSG00000141522";
chr17	StringTie	transcript	81868366	81870006	1000	-	.	gene_id "MSTRG.87090"; transcript_id "ENST00000580685"; gene_name "ARHGDIA"; ref_gene_id "ENSG00000141522";
chr17	StringTie	exon	81868366	81869075	1000	-	.	gene_id "MSTRG.87090"; transcript_id "ENST00000580685"; exon_number "1"; gene_name "ARHGDIA"; ref_gene_id "ENSG00000141522";
chr17	StringTie	exon	81869173	81869236	1000	-	.	gene_id "MSTRG.87090"; transcript_id "ENST00000580685"; exon_number "2"; gene_name "ARHGDIA"; ref_gene_id "ENSG00000141522";
chr17	StringTie	exon	81869330	81869406	1000	-	.	gene_id "MSTRG.87090"; transcript_id "ENST00000580685"; exon_number "3"; gene_name "ARHGDIA"; ref_gene_id "ENSG00000141522";
chr17	StringTie	exon	81869542	81869625	1000	-	.	gene_id "MSTRG.87090"; transcript_id "ENST00000580685"; exon_number "4"; gene_name "ARHGDIA"; ref_gene_id "ENSG00000141522";
chr17	StringTie	exon	81869741	81870006	1000	-	.	gene_id "MSTRG.87090"; transcript_id "ENST00000580685"; exon_number "5"; gene_name "ARHGDIA"; ref_gene_id "ENSG00000141522";
chr17	StringTie	transcript	81868611	81871324	1000	-	.	gene_id "MSTRG.87090"; transcript_id "ENST00000581876"; gene_name "ARHGDIA"; ref_gene_id "ENSG00000141522";
chr17	StringTie	exon	81868611	81869075	1000	-	.	gene_id "MSTRG.87090"; transcript_id "ENST00000581876"; exon_number "1"; gene_name "ARHGDIA"; ref_gene_id "ENSG00000141522";
chr17	StringTie	exon	81869741	81869957	1000	-	.	gene_id "MSTRG.87090"; transcript_id "ENST00000581876"; exon_number "2"; gene_name "ARHGDIA"; ref_gene_id "ENSG00000141522";
chr17	StringTie	exon	81871298	81871324	1000	-	.	gene_id "MSTRG.87090"; transcript_id "ENST00000581876"; exon_number "3"; gene_name "ARHGDIA"; ref_gene_id "ENSG00000141522";
chr17	StringTie	transcript	81869523	81870265	1000	-	.	gene_id "MSTRG.87090"; transcript_id "ENST00000582309"; gene_name "ARHGDIA"; ref_gene_id "ENSG00000141522";
chr17	StringTie	exon	81869523	81869625	1000	-	.	gene_id "MSTRG.87090"; transcript_id "ENST00000582309"; exon_number "1"; gene_name "ARHGDIA"; ref_gene_id "ENSG00000141522";
chr17	StringTie	exon	81869741	81870265	1000	-	.	gene_id "MSTRG.87090"; transcript_id "ENST00000582309"; exon_number "2"; gene_name "ARHGDIA"; ref_gene_id "ENSG00000141522";
chr17	StringTie	transcript	81867721	81868630	1000	-	.	gene_id "MSTRG.87090"; transcript_id "ENST00000582520"; gene_name "ARHGDIA"; ref_gene_id "ENSG00000141522";
chr17	StringTie	exon	81867721	81867919	1000	-	.	gene_id "MSTRG.87090"; transcript_id "ENST00000582520"; exon_number "1"; gene_name "ARHGDIA"; ref_gene_id "ENSG00000141522";
chr17	StringTie	exon	81868585	81868630	1000	-	.	gene_id "MSTRG.87090"; transcript_id "ENST00000582520"; exon_number "2"; gene_name "ARHGDIA"; ref_gene_id "ENSG00000141522";
chr17	StringTie	transcript	81868870	81871337	1000	-	.	gene_id "MSTRG.87090"; transcript_id "ENST00000582984"; gene_name "ARHGDIA"; ref_gene_id "ENSG00000141522";
chr17	StringTie	exon	81868870	81869075	1000	-	.	gene_id "MSTRG.87090"; transcript_id "ENST00000582984"; exon_number "1"; gene_name "ARHGDIA"; ref_gene_id "ENSG00000141522";
chr17	StringTie	exon	81869173	81869236	1000	-	.	gene_id "MSTRG.87090"; transcript_id "ENST00000582984"; exon_number "2"; gene_name "ARHGDIA"; ref_gene_id "ENSG00000141522";
chr17	StringTie	exon	81869330	81869625	1000	-	.	gene_id "MSTRG.87090"; transcript_id "ENST00000582984"; exon_number "3"; gene_name "ARHGDIA"; ref_gene_id "ENSG00000141522";
chr17	StringTie	exon	81869741	81869957	1000	-	.	gene_id "MSTRG.87090"; transcript_id "ENST00000582984"; exon_number "4"; gene_name "ARHGDIA"; ref_gene_id "ENSG00000141522";
chr17	StringTie	exon	81871298	81871337	1000	-	.	gene_id "MSTRG.87090"; transcript_id "ENST00000582984"; exon_number "5"; gene_name "ARHGDIA"; ref_gene_id "ENSG00000141522";
chr17	StringTie	transcript	81869166	81871329	1000	-	.	gene_id "MSTRG.87090"; transcript_id "ENST00000583111"; gene_name "ARHGDIA"; ref_gene_id "ENSG00000141522";
chr17	StringTie	exon	81869166	81869406	1000	-	.	gene_id "MSTRG.87090"; transcript_id "ENST00000583111"; exon_number "1"; gene_name "ARHGDIA"; ref_gene_id "ENSG00000141522";
chr17	StringTie	exon	81869542	81869625	1000	-	.	gene_id "MSTRG.87090"; transcript_id "ENST00000583111"; exon_number "2"; gene_name "ARHGDIA"; ref_gene_id "ENSG00000141522";
chr17	StringTie	exon	81869741	81869957	1000	-	.	gene_id "MSTRG.87090"; transcript_id "ENST00000583111"; exon_number "3"; gene_name "ARHGDIA"; ref_gene_id "ENSG00000141522";
chr17	StringTie	exon	81871298	81871329	1000	-	.	gene_id "MSTRG.87090"; transcript_id "ENST00000583111"; exon_number "4"; gene_name "ARHGDIA"; ref_gene_id "ENSG00000141522";
chr17	StringTie	transcript	81869438	81871337	1000	-	.	gene_id "MSTRG.87090"; transcript_id "ENST00000583499"; gene_name "ARHGDIA"; ref_gene_id "ENSG00000141522";
chr17	StringTie	exon	81869438	81869957	1000	-	.	gene_id "MSTRG.87090"; transcript_id "ENST00000583499"; exon_number "1"; gene_name "ARHGDIA"; ref_gene_id "ENSG00000141522";
chr17	StringTie	exon	81871298	81871337	1000	-	.	gene_id "MSTRG.87090"; transcript_id "ENST00000583499"; exon_number "2"; gene_name "ARHGDIA"; ref_gene_id "ENSG00000141522";
chr17	StringTie	transcript	81869004	81869451	1000	-	.	gene_id "MSTRG.87090"; transcript_id "ENST00000583791"; gene_name "ARHGDIA"; ref_gene_id "ENSG00000141522";
chr17	StringTie	exon	81869004	81869075	1000	-	.	gene_id "MSTRG.87090"; transcript_id "ENST00000583791"; exon_number "1"; gene_name "ARHGDIA"; ref_gene_id "ENSG00000141522";
chr17	StringTie	exon	81869173	81869451	1000	-	.	gene_id "MSTRG.87090"; transcript_id "ENST00000583791"; exon_number "2"; gene_name "ARHGDIA"; ref_gene_id "ENSG00000141522";
chr17	StringTie	transcript	81868631	81871337	1000	-	.	gene_id "MSTRG.87090"; transcript_id "ENST00000583868"; gene_name "ARHGDIA"; ref_gene_id "ENSG00000141522";
chr17	StringTie	exon	81868631	81868943	1000	-	.	gene_id "MSTRG.87090"; transcript_id "ENST00000583868"; exon_number "1"; gene_name "ARHGDIA"; ref_gene_id "ENSG00000141522";
chr17	StringTie	exon	81869056	81869075	1000	-	.	gene_id "MSTRG.87090"; transcript_id "ENST00000583868"; exon_number "2"; gene_name "ARHGDIA"; ref_gene_id "ENSG00000141522";
chr17	StringTie	exon	81869173	81869236	1000	-	.	gene_id "MSTRG.87090"; transcript_id "ENST00000583868"; exon_number "3"; gene_name "ARHGDIA"; ref_gene_id "ENSG00000141522";
chr17	StringTie	exon	81869330	81869406	1000	-	.	gene_id "MSTRG.87090"; transcript_id "ENST00000583868"; exon_number "4"; gene_name "ARHGDIA"; ref_gene_id "ENSG00000141522";
chr17	StringTie	exon	81869542	81869625	1000	-	.	gene_id "MSTRG.87090"; transcript_id "ENST00000583868"; exon_number "5"; gene_name "ARHGDIA"; ref_gene_id "ENSG00000141522";
chr17	StringTie	exon	81869741	81869957	1000	-	.	gene_id "MSTRG.87090"; transcript_id "ENST00000583868"; exon_number "6"; gene_name "ARHGDIA"; ref_gene_id "ENSG00000141522";
chr17	StringTie	exon	81871298	81871337	1000	-	.	gene_id "MSTRG.87090"; transcript_id "ENST00000583868"; exon_number "7"; gene_name "ARHGDIA"; ref_gene_id "ENSG00000141522";
chr17	StringTie	transcript	81869302	81871378	1000	-	.	gene_id "MSTRG.87090"; transcript_id "ENST00000584397"; gene_name "ARHGDIA"; ref_gene_id "ENSG00000141522";
chr17	StringTie	exon	81869302	81869625	1000	-	.	gene_id "MSTRG.87090"; transcript_id "ENST00000584397"; exon_number "1"; gene_name "ARHGDIA"; ref_gene_id "ENSG00000141522";
chr17	StringTie	exon	81869741	81869957	1000	-	.	gene_id "MSTRG.87090"; transcript_id "ENST00000584397"; exon_number "2"; gene_name "ARHGDIA"; ref_gene_id "ENSG00000141522";
chr17	StringTie	exon	81871298	81871378	1000	-	.	gene_id "MSTRG.87090"; transcript_id "ENST00000584397"; exon_number "3"; gene_name "ARHGDIA"; ref_gene_id "ENSG00000141522";
chr17	StringTie	transcript	81868260	81871329	1000	-	.	gene_id "MSTRG.87090"; transcript_id "ENST00000584461"; gene_name "ARHGDIA"; ref_gene_id "ENSG00000141522";
chr17	StringTie	exon	81868260	81868584	1000	-	.	gene_id "MSTRG.87090"; transcript_id "ENST00000584461"; exon_number "1"; gene_name "ARHGDIA"; ref_gene_id "ENSG00000141522";
chr17	StringTie	exon	81868989	81869075	1000	-	.	gene_id "MSTRG.87090"; transcript_id "ENST00000584461"; exon_number "2"; gene_name "ARHGDIA"; ref_gene_id "ENSG00000141522";
chr17	StringTie	exon	81869173	81869236	1000	-	.	gene_id "MSTRG.87090"; transcript_id "ENST00000584461"; exon_number "3"; gene_name "ARHGDIA"; ref_gene_id "ENSG00000141522";
chr17	StringTie	exon	81869330	81869406	1000	-	.	gene_id "MSTRG.87090"; transcript_id "ENST00000584461"; exon_number "4"; gene_name "ARHGDIA"; ref_gene_id "ENSG00000141522";
chr17	StringTie	exon	81869542	81869625	1000	-	.	gene_id "MSTRG.87090"; transcript_id "ENST00000584461"; exon_number "5"; gene_name "ARHGDIA"; ref_gene_id "ENSG00000141522";
chr17	StringTie	exon	81869741	81869957	1000	-	.	gene_id "MSTRG.87090"; transcript_id "ENST00000584461"; exon_number "6"; gene_name "ARHGDIA"; ref_gene_id "ENSG00000141522";
chr17	StringTie	exon	81871298	81871329	1000	-	.	gene_id "MSTRG.87090"; transcript_id "ENST00000584461"; exon_number "7"; gene_name "ARHGDIA"; ref_gene_id "ENSG00000141522";
chr17	StringTie	transcript	81822213	81836100	1000	-	.	gene_id "MSTRG.87090"; transcript_id "MSTRG.87090.1";
chr17	StringTie	exon	81822213	81823311	1000	-	.	gene_id "MSTRG.87090"; transcript_id "MSTRG.87090.1"; exon_number "1";
chr17	StringTie	exon	81823412	81823513	1000	-	.	gene_id "MSTRG.87090"; transcript_id "MSTRG.87090.1"; exon_number "2";
chr17	StringTie	exon	81824287	81824390	1000	-	.	gene_id "MSTRG.87090"; transcript_id "MSTRG.87090.1"; exon_number "3";
chr17	StringTie	exon	81824499	81824554	1000	-	.	gene_id "MSTRG.87090"; transcript_id "MSTRG.87090.1"; exon_number "4";
chr17	StringTie	exon	81833238	81833852	1000	-	.	gene_id "MSTRG.87090"; transcript_id "MSTRG.87090.1"; exon_number "5";
chr17	StringTie	exon	81834503	81834653	1000	-	.	gene_id "MSTRG.87090"; transcript_id "MSTRG.87090.1"; exon_number "6";
chr17	StringTie	exon	81834764	81834833	1000	-	.	gene_id "MSTRG.87090"; transcript_id "MSTRG.87090.1"; exon_number "7";
chr17	StringTie	exon	81835485	81836100	1000	-	.	gene_id "MSTRG.87090"; transcript_id "MSTRG.87090.1"; exon_number "8";
chr17	StringTie	transcript	81822312	81833369	1000	-	.	gene_id "MSTRG.87090"; transcript_id "MSTRG.87090.10";
chr17	StringTie	exon	81822312	81823311	1000	-	.	gene_id "MSTRG.87090"; transcript_id "MSTRG.87090.10"; exon_number "1";
chr17	StringTie	exon	81823412	81823505	1000	-	.	gene_id "MSTRG.87090"; transcript_id "MSTRG.87090.10"; exon_number "2";
chr17	StringTie	exon	81824287	81824390	1000	-	.	gene_id "MSTRG.87090"; transcript_id "MSTRG.87090.10"; exon_number "3";
chr17	StringTie	exon	81824499	81824554	1000	-	.	gene_id "MSTRG.87090"; transcript_id "MSTRG.87090.10"; exon_number "4";
chr17	StringTie	exon	81833238	81833369	1000	-	.	gene_id "MSTRG.87090"; transcript_id "MSTRG.87090.10"; exon_number "5";
chr17	StringTie	transcript	81833492	81842118	1000	-	.	gene_id "MSTRG.87090"; transcript_id "MSTRG.87090.106";
chr17	StringTie	exon	81833492	81833852	1000	-	.	gene_id "MSTRG.87090"; transcript_id "MSTRG.87090.106"; exon_number "1";
chr17	StringTie	exon	81834503	81834653	1000	-	.	gene_id "MSTRG.87090"; transcript_id "MSTRG.87090.106"; exon_number "2";
chr17	StringTie	exon	81834764	81834833	1000	-	.	gene_id "MSTRG.87090"; transcript_id "MSTRG.87090.106"; exon_number "3";
chr17	StringTie	exon	81836122	81842118	1000	-	.	gene_id "MSTRG.87090"; transcript_id "MSTRG.87090.106"; exon_number "4";
chr17	StringTie	transcript	81833492	81871406	1000	-	.	gene_id "MSTRG.87090"; transcript_id "MSTRG.87090.107";
chr17	StringTie	exon	81833492	81833852	1000	-	.	gene_id "MSTRG.87090"; transcript_id "MSTRG.87090.107"; exon_number "1";
chr17	StringTie	exon	81834503	81834653	1000	-	.	gene_id "MSTRG.87090"; transcript_id "MSTRG.87090.107"; exon_number "2";
chr17	StringTie	exon	81834764	81834833	1000	-	.	gene_id "MSTRG.87090"; transcript_id "MSTRG.87090.107"; exon_number "3";
chr17	StringTie	exon	81842788	81844092	1000	-	.	gene_id "MSTRG.87090"; transcript_id "MSTRG.87090.107"; exon_number "4";
chr17	StringTie	exon	81845144	81845230	1000	-	.	gene_id "MSTRG.87090"; transcript_id "MSTRG.87090.107"; exon_number "5";
chr17	StringTie	exon	81845561	81845742	1000	-	.	gene_id "MSTRG.87090"; transcript_id "MSTRG.87090.107"; exon_number "6";
chr17	StringTie	exon	81845871	81845991	1000	-	.	gene_id "MSTRG.87090"; transcript_id "MSTRG.87090.107"; exon_number "7";
chr17	StringTie	exon	81846429	81846629	1000	-	.	gene_id "MSTRG.87090"; transcript_id "MSTRG.87090.107"; exon_number "8";
chr17	StringTie	exon	81846947	81847072	1000	-	.	gene_id "MSTRG.87090"; transcript_id "MSTRG.87090.107"; exon_number "9";
chr17	StringTie	exon	81847243	81847347	1000	-	.	gene_id "MSTRG.87090"; transcript_id "MSTRG.87090.107"; exon_number "10";
chr17	StringTie	exon	81855142	81855279	1000	-	.	gene_id "MSTRG.87090"; transcript_id "MSTRG.87090.107"; exon_number "11";
chr17	StringTie	exon	81855453	81855586	1000	-	.	gene_id "MSTRG.87090"; transcript_id "MSTRG.87090.107"; exon_number "12";
chr17	StringTie	exon	81859181	81859387	1000	-	.	gene_id "MSTRG.87090"; transcript_id "MSTRG.87090.107"; exon_number "13";
chr17	StringTie	exon	81860327	81860402	1000	-	.	gene_id "MSTRG.87090"; transcript_id "MSTRG.87090.107"; exon_number "14";
chr17	StringTie	exon	81868999	81869075	1000	-	.	gene_id "MSTRG.87090"; transcript_id "MSTRG.87090.107"; exon_number "15";
chr17	StringTie	exon	81869173	81869236	1000	-	.	gene_id "MSTRG.87090"; transcript_id "MSTRG.87090.107"; exon_number "16";
chr17	StringTie	exon	81869330	81869406	1000	-	.	gene_id "MSTRG.87090"; transcript_id "MSTRG.87090.107"; exon_number "17";
chr17	StringTie	exon	81869542	81869625	1000	-	.	gene_id "MSTRG.87090"; transcript_id "MSTRG.87090.107"; exon_number "18";
chr17	StringTie	exon	81869741	81869957	1000	-	.	gene_id "MSTRG.87090"; transcript_id "MSTRG.87090.107"; exon_number "19";
chr17	StringTie	exon	81871298	81871406	1000	-	.	gene_id "MSTRG.87090"; transcript_id "MSTRG.87090.107"; exon_number "20";
chr17	StringTie	transcript	81833493	81836945	1000	-	.	gene_id "MSTRG.87090"; transcript_id "MSTRG.87090.109";
chr17	StringTie	exon	81833493	81833852	1000	-	.	gene_id "MSTRG.87090"; transcript_id "MSTRG.87090.109"; exon_number "1";
chr17	StringTie	exon	81834503	81834653	1000	-	.	gene_id "MSTRG.87090"; transcript_id "MSTRG.87090.109"; exon_number "2";
chr17	StringTie	exon	81834764	81834833	1000	-	.	gene_id "MSTRG.87090"; transcript_id "MSTRG.87090.109"; exon_number "3";
chr17	StringTie	exon	81836031	81836945	1000	-	.	gene_id "MSTRG.87090"; transcript_id "MSTRG.87090.109"; exon_number "4";
chr17	StringTie	transcript	81822312	81833163	1000	-	.	gene_id "MSTRG.87090"; transcript_id "MSTRG.87090.11";
chr17	StringTie	exon	81822312	81823311	1000	-	.	gene_id "MSTRG.87090"; transcript_id "MSTRG.87090.11"; exon_number "1";
chr17	StringTie	exon	81823412	81823513	1000	-	.	gene_id "MSTRG.87090"; transcript_id "MSTRG.87090.11"; exon_number "2";
chr17	StringTie	exon	81824287	81824405	1000	-	.	gene_id "MSTRG.87090"; transcript_id "MSTRG.87090.11"; exon_number "3";
chr17	StringTie	exon	81824499	81824554	1000	-	.	gene_id "MSTRG.87090"; transcript_id "MSTRG.87090.11"; exon_number "4";
chr17	StringTie	exon	81829355	81833163	1000	-	.	gene_id "MSTRG.87090"; transcript_id "MSTRG.87090.11"; exon_number "5";
chr17	StringTie	transcript	81833520	81836281	1000	-	.	gene_id "MSTRG.87090"; transcript_id "MSTRG.87090.112";
chr17	StringTie	exon	81833520	81833852	1000	-	.	gene_id "MSTRG.87090"; transcript_id "MSTRG.87090.112"; exon_number "1";
chr17	StringTie	exon	81834503	81834653	1000	-	.	gene_id "MSTRG.87090"; transcript_id "MSTRG.87090.112"; exon_number "2";
chr17	StringTie	exon	81834764	81834833	1000	-	.	gene_id "MSTRG.87090"; transcript_id "MSTRG.87090.112"; exon_number "3";
chr17	StringTie	exon	81836031	81836123	1000	-	.	gene_id "MSTRG.87090"; transcript_id "MSTRG.87090.112"; exon_number "4";
chr17	StringTie	exon	81836265	81836281	1000	-	.	gene_id "MSTRG.87090"; transcript_id "MSTRG.87090.112"; exon_number "5";
chr17	StringTie	transcript	81842384	81862375	1000	-	.	gene_id "MSTRG.87090"; transcript_id "MSTRG.87090.113";
chr17	StringTie	exon	81842384	81844092	1000	-	.	gene_id "MSTRG.87090"; transcript_id "MSTRG.87090.113"; exon_number "1";
chr17	StringTie	exon	81845144	81845230	1000	-	.	gene_id "MSTRG.87090"; transcript_id "MSTRG.87090.113"; exon_number "2";
chr17	StringTie	exon	81845561	81845742	1000	-	.	gene_id "MSTRG.87090"; transcript_id "MSTRG.87090.113"; exon_number "3";
chr17	StringTie	exon	81845871	81845991	1000	-	.	gene_id "MSTRG.87090"; transcript_id "MSTRG.87090.113"; exon_number "4";
chr17	StringTie	exon	81846429	81846629	1000	-	.	gene_id "MSTRG.87090"; transcript_id "MSTRG.87090.113"; exon_number "5";
chr17	StringTie	exon	81846947	81847068	1000	-	.	gene_id "MSTRG.87090"; transcript_id "MSTRG.87090.113"; exon_number "6";
chr17	StringTie	exon	81847243	81847347	1000	-	.	gene_id "MSTRG.87090"; transcript_id "MSTRG.87090.113"; exon_number "7";
chr17	StringTie	exon	81855142	81855279	1000	-	.	gene_id "MSTRG.87090"; transcript_id "MSTRG.87090.113"; exon_number "8";
chr17	StringTie	exon	81855453	81855586	1000	-	.	gene_id "MSTRG.87090"; transcript_id "MSTRG.87090.113"; exon_number "9";
chr17	StringTie	exon	81859181	81859387	1000	-	.	gene_id "MSTRG.87090"; transcript_id "MSTRG.87090.113"; exon_number "10";
chr17	StringTie	exon	81860327	81862375	1000	-	.	gene_id "MSTRG.87090"; transcript_id "MSTRG.87090.113"; exon_number "11";
chr17	StringTie	transcript	81843039	81861112	1000	-	.	gene_id "MSTRG.87090"; transcript_id "MSTRG.87090.114";
chr17	StringTie	exon	81843039	81844092	1000	-	.	gene_id "MSTRG.87090"; transcript_id "MSTRG.87090.114"; exon_number "1";
chr17	StringTie	exon	81845144	81845230	1000	-	.	gene_id "MSTRG.87090"; transcript_id "MSTRG.87090.114"; exon_number "2";
chr17	StringTie	exon	81845561	81845742	1000	-	.	gene_id "MSTRG.87090"; transcript_id "MSTRG.87090.114"; exon_number "3";
chr17	StringTie	exon	81845871	81845991	1000	-	.	gene_id "MSTRG.87090"; transcript_id "MSTRG.87090.114"; exon_number "4";
chr17	StringTie	exon	81846429	81846629	1000	-	.	gene_id "MSTRG.87090"; transcript_id "MSTRG.87090.114"; exon_number "5";
chr17	StringTie	exon	81846947	81847068	1000	-	.	gene_id "MSTRG.87090"; transcript_id "MSTRG.87090.114"; exon_number "6";
chr17	StringTie	exon	81847243	81847347	1000	-	.	gene_id "MSTRG.87090"; transcript_id "MSTRG.87090.114"; exon_number "7";
chr17	StringTie	exon	81855142	81855279	1000	-	.	gene_id "MSTRG.87090"; transcript_id "MSTRG.87090.114"; exon_number "8";
chr17	StringTie	exon	81855453	81855586	1000	-	.	gene_id "MSTRG.87090"; transcript_id "MSTRG.87090.114"; exon_number "9";
chr17	StringTie	exon	81859181	81859289	1000	-	.	gene_id "MSTRG.87090"; transcript_id "MSTRG.87090.114"; exon_number "10";
chr17	StringTie	exon	81860337	81861112	1000	-	.	gene_id "MSTRG.87090"; transcript_id "MSTRG.87090.114"; exon_number "11";
chr17	StringTie	transcript	81843047	81861149	1000	-	.	gene_id "MSTRG.87090"; transcript_id "MSTRG.87090.115";
chr17	StringTie	exon	81843047	81844092	1000	-	.	gene_id "MSTRG.87090"; transcript_id "MSTRG.87090.115"; exon_number "1";
chr17	StringTie	exon	81845144	81845230	1000	-	.	gene_id "MSTRG.87090"; transcript_id "MSTRG.87090.115"; exon_number "2";
chr17	StringTie	exon	81845561	81845742	1000	-	.	gene_id "MSTRG.87090"; transcript_id "MSTRG.87090.115"; exon_number "3";
chr17	StringTie	exon	81845871	81845991	1000	-	.	gene_id "MSTRG.87090"; transcript_id "MSTRG.87090.115"; exon_number "4";
chr17	StringTie	exon	81846429	81846629	1000	-	.	gene_id "MSTRG.87090"; transcript_id "MSTRG.87090.115"; exon_number "5";
chr17	StringTie	exon	81846947	81847060	1000	-	.	gene_id "MSTRG.87090"; transcript_id "MSTRG.87090.115"; exon_number "6";
chr17	StringTie	exon	81847243	81847347	1000	-	.	gene_id "MSTRG.87090"; transcript_id "MSTRG.87090.115"; exon_number "7";
chr17	StringTie	exon	81855142	81855279	1000	-	.	gene_id "MSTRG.87090"; transcript_id "MSTRG.87090.115"; exon_number "8";
chr17	StringTie	exon	81855453	81855586	1000	-	.	gene_id "MSTRG.87090"; transcript_id "MSTRG.87090.115"; exon_number "9";
chr17	StringTie	exon	81859181	81859387	1000	-	.	gene_id "MSTRG.87090"; transcript_id "MSTRG.87090.115"; exon_number "10";
chr17	StringTie	exon	81860327	81861149	1000	-	.	gene_id "MSTRG.87090"; transcript_id "MSTRG.87090.115"; exon_number "11";
chr17	StringTie	transcript	81843047	81859387	1000	-	.	gene_id "MSTRG.87090"; transcript_id "MSTRG.87090.116";
chr17	StringTie	exon	81843047	81844092	1000	-	.	gene_id "MSTRG.87090"; transcript_id "MSTRG.87090.116"; exon_number "1";
chr17	StringTie	exon	81845144	81845230	1000	-	.	gene_id "MSTRG.87090"; transcript_id "MSTRG.87090.116"; exon_number "2";
chr17	StringTie	exon	81845561	81845742	1000	-	.	gene_id "MSTRG.87090"; transcript_id "MSTRG.87090.116"; exon_number "3";
chr17	StringTie	exon	81845871	81845991	1000	-	.	gene_id "MSTRG.87090"; transcript_id "MSTRG.87090.116"; exon_number "4";
chr17	StringTie	exon	81846429	81846629	1000	-	.	gene_id "MSTRG.87090"; transcript_id "MSTRG.87090.116"; exon_number "5";
chr17	StringTie	exon	81846947	81847060	1000	-	.	gene_id "MSTRG.87090"; transcript_id "MSTRG.87090.116"; exon_number "6";
chr17	StringTie	exon	81847243	81847347	1000	-	.	gene_id "MSTRG.87090"; transcript_id "MSTRG.87090.116"; exon_number "7";
chr17	StringTie	exon	81855142	81855279	1000	-	.	gene_id "MSTRG.87090"; transcript_id "MSTRG.87090.116"; exon_number "8";
chr17	StringTie	exon	81855453	81855505	1000	-	.	gene_id "MSTRG.87090"; transcript_id "MSTRG.87090.116"; exon_number "9";
chr17	StringTie	exon	81859181	81859387	1000	-	.	gene_id "MSTRG.87090"; transcript_id "MSTRG.87090.116"; exon_number "10";
chr17	StringTie	transcript	81843060	81860531	1000	-	.	gene_id "MSTRG.87090"; transcript_id "MSTRG.87090.117";
chr17	StringTie	exon	81843060	81844092	1000	-	.	gene_id "MSTRG.87090"; transcript_id "MSTRG.87090.117"; exon_number "1";
chr17	StringTie	exon	81845144	81845303	1000	-	.	gene_id "MSTRG.87090"; transcript_id "MSTRG.87090.117"; exon_number "2";
chr17	StringTie	exon	81845561	81845742	1000	-	.	gene_id "MSTRG.87090"; transcript_id "MSTRG.87090.117"; exon_number "3";
chr17	StringTie	exon	81845871	81845991	1000	-	.	gene_id "MSTRG.87090"; transcript_id "MSTRG.87090.117"; exon_number "4";
chr17	StringTie	exon	81846429	81846629	1000	-	.	gene_id "MSTRG.87090"; transcript_id "MSTRG.87090.117"; exon_number "5";
chr17	StringTie	exon	81846947	81847012	1000	-	.	gene_id "MSTRG.87090"; transcript_id "MSTRG.87090.117"; exon_number "6";
chr17	StringTie	exon	81847243	81847347	1000	-	.	gene_id "MSTRG.87090"; transcript_id "MSTRG.87090.117"; exon_number "7";
chr17	StringTie	exon	81855142	81855279	1000	-	.	gene_id "MSTRG.87090"; transcript_id "MSTRG.87090.117"; exon_number "8";
chr17	StringTie	exon	81855453	81855586	1000	-	.	gene_id "MSTRG.87090"; transcript_id "MSTRG.87090.117"; exon_number "9";
chr17	StringTie	exon	81859181	81859387	1000	-	.	gene_id "MSTRG.87090"; transcript_id "MSTRG.87090.117"; exon_number "10";
chr17	StringTie	exon	81859885	81860531	1000	-	.	gene_id "MSTRG.87090"; transcript_id "MSTRG.87090.117"; exon_number "11";
chr17	StringTie	transcript	81843062	81860616	1000	-	.	gene_id "MSTRG.87090"; transcript_id "MSTRG.87090.118";
chr17	StringTie	exon	81843062	81844092	1000	-	.	gene_id "MSTRG.87090"; transcript_id "MSTRG.87090.118"; exon_number "1";
chr17	StringTie	exon	81845144	81845230	1000	-	.	gene_id "MSTRG.87090"; transcript_id "MSTRG.87090.118"; exon_number "2";
chr17	StringTie	exon	81845561	81845742	1000	-	.	gene_id "MSTRG.87090"; transcript_id "MSTRG.87090.118"; exon_number "3";
chr17	StringTie	exon	81860327	81860616	1000	-	.	gene_id "MSTRG.87090"; transcript_id "MSTRG.87090.118"; exon_number "4";
chr17	StringTie	transcript	81843063	81861073	1000	-	.	gene_id "MSTRG.87090"; transcript_id "MSTRG.87090.119";
chr17	StringTie	exon	81843063	81844092	1000	-	.	gene_id "MSTRG.87090"; transcript_id "MSTRG.87090.119"; exon_number "1";
chr17	StringTie	exon	81845144	81845230	1000	-	.	gene_id "MSTRG.87090"; transcript_id "MSTRG.87090.119"; exon_number "2";
chr17	StringTie	exon	81845561	81845742	1000	-	.	gene_id "MSTRG.87090"; transcript_id "MSTRG.87090.119"; exon_number "3";
chr17	StringTie	exon	81845871	81845991	1000	-	.	gene_id "MSTRG.87090"; transcript_id "MSTRG.87090.119"; exon_number "4";
chr17	StringTie	exon	81846429	81846629	1000	-	.	gene_id "MSTRG.87090"; transcript_id "MSTRG.87090.119"; exon_number "5";
chr17	StringTie	exon	81846947	81847068	1000	-	.	gene_id "MSTRG.87090"; transcript_id "MSTRG.87090.119"; exon_number "6";
chr17	StringTie	exon	81847243	81847347	1000	-	.	gene_id "MSTRG.87090"; transcript_id "MSTRG.87090.119"; exon_number "7";
chr17	StringTie	exon	81855142	81855279	1000	-	.	gene_id "MSTRG.87090"; transcript_id "MSTRG.87090.119"; exon_number "8";
chr17	StringTie	exon	81855453	81855586	1000	-	.	gene_id "MSTRG.87090"; transcript_id "MSTRG.87090.119"; exon_number "9";
chr17	StringTie	exon	81859181	81859387	1000	-	.	gene_id "MSTRG.87090"; transcript_id "MSTRG.87090.119"; exon_number "10";
chr17	StringTie	exon	81860327	81860417	1000	-	.	gene_id "MSTRG.87090"; transcript_id "MSTRG.87090.119"; exon_number "11";
chr17	StringTie	exon	81860472	81861073	1000	-	.	gene_id "MSTRG.87090"; transcript_id "MSTRG.87090.119"; exon_number "12";
chr17	StringTie	transcript	81822314	81862296	1000	-	.	gene_id "MSTRG.87090"; transcript_id "MSTRG.87090.12";
chr17	StringTie	exon	81822314	81823311	1000	-	.	gene_id "MSTRG.87090"; transcript_id "MSTRG.87090.12"; exon_number "1";
chr17	StringTie	exon	81823412	81823513	1000	-	.	gene_id "MSTRG.87090"; transcript_id "MSTRG.87090.12"; exon_number "2";
chr17	StringTie	exon	81824287	81824405	1000	-	.	gene_id "MSTRG.87090"; transcript_id "MSTRG.87090.12"; exon_number "3";
chr17	StringTie	exon	81824499	81824554	1000	-	.	gene_id "MSTRG.87090"; transcript_id "MSTRG.87090.12"; exon_number "4";
chr17	StringTie	exon	81833238	81833852	1000	-	.	gene_id "MSTRG.87090"; transcript_id "MSTRG.87090.12"; exon_number "5";
chr17	StringTie	exon	81834503	81834653	1000	-	.	gene_id "MSTRG.87090"; transcript_id "MSTRG.87090.12"; exon_number "6";
chr17	StringTie	exon	81834764	81834833	1000	-	.	gene_id "MSTRG.87090"; transcript_id "MSTRG.87090.12"; exon_number "7";
chr17	StringTie	exon	81839440	81841991	1000	-	.	gene_id "MSTRG.87090"; transcript_id "MSTRG.87090.12"; exon_number "8";
chr17	StringTie	exon	81843102	81844092	1000	-	.	gene_id "MSTRG.87090"; transcript_id "MSTRG.87090.12"; exon_number "9";
chr17	StringTie	exon	81845144	81845230	1000	-	.	gene_id "MSTRG.87090"; transcript_id "MSTRG.87090.12"; exon_number "10";
chr17	StringTie	exon	81845561	81845742	1000	-	.	gene_id "MSTRG.87090"; transcript_id "MSTRG.87090.12"; exon_number "11";
chr17	StringTie	exon	81845871	81845991	1000	-	.	gene_id "MSTRG.87090"; transcript_id "MSTRG.87090.12"; exon_number "12";
chr17	StringTie	exon	81846429	81846629	1000	-	.	gene_id "MSTRG.87090"; transcript_id "MSTRG.87090.12"; exon_number "13";
chr17	StringTie	exon	81846947	81847072	1000	-	.	gene_id "MSTRG.87090"; transcript_id "MSTRG.87090.12"; exon_number "14";
chr17	StringTie	exon	81847243	81847347	1000	-	.	gene_id "MSTRG.87090"; transcript_id "MSTRG.87090.12"; exon_number "15";
chr17	StringTie	exon	81855142	81855279	1000	-	.	gene_id "MSTRG.87090"; transcript_id "MSTRG.87090.12"; exon_number "16";
chr17	StringTie	exon	81855453	81855586	1000	-	.	gene_id "MSTRG.87090"; transcript_id "MSTRG.87090.12"; exon_number "17";
chr17	StringTie	exon	81859181	81859387	1000	-	.	gene_id "MSTRG.87090"; transcript_id "MSTRG.87090.12"; exon_number "18";
chr17	StringTie	exon	81860327	81860556	1000	-	.	gene_id "MSTRG.87090"; transcript_id "MSTRG.87090.12"; exon_number "19";
chr17	StringTie	exon	81860640	81862296	1000	-	.	gene_id "MSTRG.87090"; transcript_id "MSTRG.87090.12"; exon_number "20";
chr17	StringTie	transcript	81843065	81860624	1000	-	.	gene_id "MSTRG.87090"; transcript_id "MSTRG.87090.120";
chr17	StringTie	exon	81843065	81843258	1000	-	.	gene_id "MSTRG.87090"; transcript_id "MSTRG.87090.120"; exon_number "1";
chr17	StringTie	exon	81843623	81844092	1000	-	.	gene_id "MSTRG.87090"; transcript_id "MSTRG.87090.120"; exon_number "2";
chr17	StringTie	exon	81845144	81845230	1000	-	.	gene_id "MSTRG.87090"; transcript_id "MSTRG.87090.120"; exon_number "3";
chr17	StringTie	exon	81845561	81845742	1000	-	.	gene_id "MSTRG.87090"; transcript_id "MSTRG.87090.120"; exon_number "4";
chr17	StringTie	exon	81845871	81845991	1000	-	.	gene_id "MSTRG.87090"; transcript_id "MSTRG.87090.120"; exon_number "5";
chr17	StringTie	exon	81846429	81846629	1000	-	.	gene_id "MSTRG.87090"; transcript_id "MSTRG.87090.120"; exon_number "6";
chr17	StringTie	exon	81846947	81847072	1000	-	.	gene_id "MSTRG.87090"; transcript_id "MSTRG.87090.120"; exon_number "7";
chr17	StringTie	exon	81847243	81847347	1000	-	.	gene_id "MSTRG.87090"; transcript_id "MSTRG.87090.120"; exon_number "8";
chr17	StringTie	exon	81855142	81855279	1000	-	.	gene_id "MSTRG.87090"; transcript_id "MSTRG.87090.120"; exon_number "9";
chr17	StringTie	exon	81855453	81855586	1000	-	.	gene_id "MSTRG.87090"; transcript_id "MSTRG.87090.120"; exon_number "10";
chr17	StringTie	exon	81859181	81859387	1000	-	.	gene_id "MSTRG.87090"; transcript_id "MSTRG.87090.120"; exon_number "11";
chr17	StringTie	exon	81860327	81860624	1000	-	.	gene_id "MSTRG.87090"; transcript_id "MSTRG.87090.120"; exon_number "12";
chr17	StringTie	transcript	81843066	81861055	1000	-	.	gene_id "MSTRG.87090"; transcript_id "MSTRG.87090.121";
chr17	StringTie	exon	81843066	81844092	1000	-	.	gene_id "MSTRG.87090"; transcript_id "MSTRG.87090.121"; exon_number "1";
chr17	StringTie	exon	81845144	81845230	1000	-	.	gene_id "MSTRG.87090"; transcript_id "MSTRG.87090.121"; exon_number "2";
chr17	StringTie	exon	81845561	81845742	1000	-	.	gene_id "MSTRG.87090"; transcript_id "MSTRG.87090.121"; exon_number "3";
chr17	StringTie	exon	81845871	81845991	1000	-	.	gene_id "MSTRG.87090"; transcript_id "MSTRG.87090.121"; exon_number "4";
chr17	StringTie	exon	81846429	81846629	1000	-	.	gene_id "MSTRG.87090"; transcript_id "MSTRG.87090.121"; exon_number "5";
chr17	StringTie	exon	81846947	81847012	1000	-	.	gene_id "MSTRG.87090"; transcript_id "MSTRG.87090.121"; exon_number "6";
chr17	StringTie	exon	81847243	81847347	1000	-	.	gene_id "MSTRG.87090"; transcript_id "MSTRG.87090.121"; exon_number "7";
chr17	StringTie	exon	81855142	81855279	1000	-	.	gene_id "MSTRG.87090"; transcript_id "MSTRG.87090.121"; exon_number "8";
chr17	StringTie	exon	81855453	81855586	1000	-	.	gene_id "MSTRG.87090"; transcript_id "MSTRG.87090.121"; exon_number "9";
chr17	StringTie	exon	81859181	81859289	1000	-	.	gene_id "MSTRG.87090"; transcript_id "MSTRG.87090.121"; exon_number "10";
chr17	StringTie	exon	81860337	81861055	1000	-	.	gene_id "MSTRG.87090"; transcript_id "MSTRG.87090.121"; exon_number "11";
chr17	StringTie	transcript	81843067	81860584	1000	-	.	gene_id "MSTRG.87090"; transcript_id "MSTRG.87090.122";
chr17	StringTie	exon	81843067	81844092	1000	-	.	gene_id "MSTRG.87090"; transcript_id "MSTRG.87090.122"; exon_number "1";
chr17	StringTie	exon	81845144	81845230	1000	-	.	gene_id "MSTRG.87090"; transcript_id "MSTRG.87090.122"; exon_number "2";
chr17	StringTie	exon	81845561	81845742	1000	-	.	gene_id "MSTRG.87090"; transcript_id "MSTRG.87090.122"; exon_number "3";
chr17	StringTie	exon	81845818	81845991	1000	-	.	gene_id "MSTRG.87090"; transcript_id "MSTRG.87090.122"; exon_number "4";
chr17	StringTie	exon	81846429	81846629	1000	-	.	gene_id "MSTRG.87090"; transcript_id "MSTRG.87090.122"; exon_number "5";
chr17	StringTie	exon	81846947	81847012	1000	-	.	gene_id "MSTRG.87090"; transcript_id "MSTRG.87090.122"; exon_number "6";
chr17	StringTie	exon	81847243	81847347	1000	-	.	gene_id "MSTRG.87090"; transcript_id "MSTRG.87090.122"; exon_number "7";
chr17	StringTie	exon	81855142	81855279	1000	-	.	gene_id "MSTRG.87090"; transcript_id "MSTRG.87090.122"; exon_number "8";
chr17	StringTie	exon	81855453	81855586	1000	-	.	gene_id "MSTRG.87090"; transcript_id "MSTRG.87090.122"; exon_number "9";
chr17	StringTie	exon	81859181	81859274	1000	-	.	gene_id "MSTRG.87090"; transcript_id "MSTRG.87090.122"; exon_number "10";
chr17	StringTie	exon	81860364	81860584	1000	-	.	gene_id "MSTRG.87090"; transcript_id "MSTRG.87090.122"; exon_number "11";
chr17	StringTie	transcript	81843069	81860601	1000	-	.	gene_id "MSTRG.87090"; transcript_id "MSTRG.87090.123";
chr17	StringTie	exon	81843069	81844092	1000	-	.	gene_id "MSTRG.87090"; transcript_id "MSTRG.87090.123"; exon_number "1";
chr17	StringTie	exon	81845144	81845230	1000	-	.	gene_id "MSTRG.87090"; transcript_id "MSTRG.87090.123"; exon_number "2";
chr17	StringTie	exon	81845561	81845742	1000	-	.	gene_id "MSTRG.87090"; transcript_id "MSTRG.87090.123"; exon_number "3";
chr17	StringTie	exon	81845818	81845991	1000	-	.	gene_id "MSTRG.87090"; transcript_id "MSTRG.87090.123"; exon_number "4";
chr17	StringTie	exon	81846429	81846629	1000	-	.	gene_id "MSTRG.87090"; transcript_id "MSTRG.87090.123"; exon_number "5";
chr17	StringTie	exon	81846947	81847068	1000	-	.	gene_id "MSTRG.87090"; transcript_id "MSTRG.87090.123"; exon_number "6";
chr17	StringTie	exon	81847243	81847347	1000	-	.	gene_id "MSTRG.87090"; transcript_id "MSTRG.87090.123"; exon_number "7";
chr17	StringTie	exon	81855142	81855279	1000	-	.	gene_id "MSTRG.87090"; transcript_id "MSTRG.87090.123"; exon_number "8";
chr17	StringTie	exon	81855453	81855586	1000	-	.	gene_id "MSTRG.87090"; transcript_id "MSTRG.87090.123"; exon_number "9";
chr17	StringTie	exon	81859181	81859289	1000	-	.	gene_id "MSTRG.87090"; transcript_id "MSTRG.87090.123"; exon_number "10";
chr17	StringTie	exon	81860337	81860601	1000	-	.	gene_id "MSTRG.87090"; transcript_id "MSTRG.87090.123"; exon_number "11";
chr17	StringTie	transcript	81843070	81860574	1000	-	.	gene_id "MSTRG.87090"; transcript_id "MSTRG.87090.124";
chr17	StringTie	exon	81843070	81844092	1000	-	.	gene_id "MSTRG.87090"; transcript_id "MSTRG.87090.124"; exon_number "1";
chr17	StringTie	exon	81845144	81845230	1000	-	.	gene_id "MSTRG.87090"; transcript_id "MSTRG.87090.124"; exon_number "2";
chr17	StringTie	exon	81845561	81845742	1000	-	.	gene_id "MSTRG.87090"; transcript_id "MSTRG.87090.124"; exon_number "3";
chr17	StringTie	exon	81845871	81845991	1000	-	.	gene_id "MSTRG.87090"; transcript_id "MSTRG.87090.124"; exon_number "4";
chr17	StringTie	exon	81846429	81846629	1000	-	.	gene_id "MSTRG.87090"; transcript_id "MSTRG.87090.124"; exon_number "5";
chr17	StringTie	exon	81846947	81847072	1000	-	.	gene_id "MSTRG.87090"; transcript_id "MSTRG.87090.124"; exon_number "6";
chr17	StringTie	exon	81847243	81847347	1000	-	.	gene_id "MSTRG.87090"; transcript_id "MSTRG.87090.124"; exon_number "7";
chr17	StringTie	exon	81855142	81855279	1000	-	.	gene_id "MSTRG.87090"; transcript_id "MSTRG.87090.124"; exon_number "8";
chr17	StringTie	exon	81855453	81855586	1000	-	.	gene_id "MSTRG.87090"; transcript_id "MSTRG.87090.124"; exon_number "9";
chr17	StringTie	exon	81859181	81859386	1000	-	.	gene_id "MSTRG.87090"; transcript_id "MSTRG.87090.124"; exon_number "10";
chr17	StringTie	exon	81860327	81860574	1000	-	.	gene_id "MSTRG.87090"; transcript_id "MSTRG.87090.124"; exon_number "11";
chr17	StringTie	transcript	81843072	81860601	1000	-	.	gene_id "MSTRG.87090"; transcript_id "MSTRG.87090.125";
chr17	StringTie	exon	81843072	81844092	1000	-	.	gene_id "MSTRG.87090"; transcript_id "MSTRG.87090.125"; exon_number "1";
chr17	StringTie	exon	81845144	81845230	1000	-	.	gene_id "MSTRG.87090"; transcript_id "MSTRG.87090.125"; exon_number "2";
chr17	StringTie	exon	81845561	81845742	1000	-	.	gene_id "MSTRG.87090"; transcript_id "MSTRG.87090.125"; exon_number "3";
chr17	StringTie	exon	81845818	81845991	1000	-	.	gene_id "MSTRG.87090"; transcript_id "MSTRG.87090.125"; exon_number "4";
chr17	StringTie	exon	81846429	81846629	1000	-	.	gene_id "MSTRG.87090"; transcript_id "MSTRG.87090.125"; exon_number "5";
chr17	StringTie	exon	81846947	81847072	1000	-	.	gene_id "MSTRG.87090"; transcript_id "MSTRG.87090.125"; exon_number "6";
chr17	StringTie	exon	81847243	81847347	1000	-	.	gene_id "MSTRG.87090"; transcript_id "MSTRG.87090.125"; exon_number "7";
chr17	StringTie	exon	81855142	81855279	1000	-	.	gene_id "MSTRG.87090"; transcript_id "MSTRG.87090.125"; exon_number "8";
chr17	StringTie	exon	81855453	81855579	1000	-	.	gene_id "MSTRG.87090"; transcript_id "MSTRG.87090.125"; exon_number "9";
chr17	StringTie	exon	81859181	81859387	1000	-	.	gene_id "MSTRG.87090"; transcript_id "MSTRG.87090.125"; exon_number "10";
chr17	StringTie	exon	81860327	81860601	1000	-	.	gene_id "MSTRG.87090"; transcript_id "MSTRG.87090.125"; exon_number "11";
chr17	StringTie	transcript	81843072	81865126	1000	-	.	gene_id "MSTRG.87090"; transcript_id "MSTRG.87090.126";
chr17	StringTie	exon	81843072	81844092	1000	-	.	gene_id "MSTRG.87090"; transcript_id "MSTRG.87090.126"; exon_number "1";
chr17	StringTie	exon	81845144	81845230	1000	-	.	gene_id "MSTRG.87090"; transcript_id "MSTRG.87090.126"; exon_number "2";
chr17	StringTie	exon	81845561	81845742	1000	-	.	gene_id "MSTRG.87090"; transcript_id "MSTRG.87090.126"; exon_number "3";
chr17	StringTie	exon	81845871	81845991	1000	-	.	gene_id "MSTRG.87090"; transcript_id "MSTRG.87090.126"; exon_number "4";
chr17	StringTie	exon	81846429	81846629	1000	-	.	gene_id "MSTRG.87090"; transcript_id "MSTRG.87090.126"; exon_number "5";
chr17	StringTie	exon	81846947	81847072	1000	-	.	gene_id "MSTRG.87090"; transcript_id "MSTRG.87090.126"; exon_number "6";
chr17	StringTie	exon	81847243	81847347	1000	-	.	gene_id "MSTRG.87090"; transcript_id "MSTRG.87090.126"; exon_number "7";
chr17	StringTie	exon	81855142	81855279	1000	-	.	gene_id "MSTRG.87090"; transcript_id "MSTRG.87090.126"; exon_number "8";
chr17	StringTie	exon	81855453	81855586	1000	-	.	gene_id "MSTRG.87090"; transcript_id "MSTRG.87090.126"; exon_number "9";
chr17	StringTie	exon	81859181	81859387	1000	-	.	gene_id "MSTRG.87090"; transcript_id "MSTRG.87090.126"; exon_number "10";
chr17	StringTie	exon	81860327	81860405	1000	-	.	gene_id "MSTRG.87090"; transcript_id "MSTRG.87090.126"; exon_number "11";
chr17	StringTie	exon	81864168	81865126	1000	-	.	gene_id "MSTRG.87090"; transcript_id "MSTRG.87090.126"; exon_number "12";
chr17	StringTie	transcript	81843072	81862786	1000	-	.	gene_id "MSTRG.87090"; transcript_id "MSTRG.87090.127";
chr17	StringTie	exon	81843072	81843372	1000	-	.	gene_id "MSTRG.87090"; transcript_id "MSTRG.87090.127"; exon_number "1";
chr17	StringTie	exon	81843845	81844092	1000	-	.	gene_id "MSTRG.87090"; transcript_id "MSTRG.87090.127"; exon_number "2";
chr17	StringTie	exon	81845144	81845230	1000	-	.	gene_id "MSTRG.87090"; transcript_id "MSTRG.87090.127"; exon_number "3";
chr17	StringTie	exon	81845561	81845742	1000	-	.	gene_id "MSTRG.87090"; transcript_id "MSTRG.87090.127"; exon_number "4";
chr17	StringTie	exon	81845871	81845991	1000	-	.	gene_id "MSTRG.87090"; transcript_id "MSTRG.87090.127"; exon_number "5";
chr17	StringTie	exon	81846429	81846629	1000	-	.	gene_id "MSTRG.87090"; transcript_id "MSTRG.87090.127"; exon_number "6";
chr17	StringTie	exon	81846947	81847072	1000	-	.	gene_id "MSTRG.87090"; transcript_id "MSTRG.87090.127"; exon_number "7";
chr17	StringTie	exon	81847243	81847347	1000	-	.	gene_id "MSTRG.87090"; transcript_id "MSTRG.87090.127"; exon_number "8";
chr17	StringTie	exon	81855142	81855279	1000	-	.	gene_id "MSTRG.87090"; transcript_id "MSTRG.87090.127"; exon_number "9";
chr17	StringTie	exon	81855453	81855586	1000	-	.	gene_id "MSTRG.87090"; transcript_id "MSTRG.87090.127"; exon_number "10";
chr17	StringTie	exon	81859181	81859387	1000	-	.	gene_id "MSTRG.87090"; transcript_id "MSTRG.87090.127"; exon_number "11";
chr17	StringTie	exon	81860327	81861772	1000	-	.	gene_id "MSTRG.87090"; transcript_id "MSTRG.87090.127"; exon_number "12";
chr17	StringTie	exon	81862740	81862786	1000	-	.	gene_id "MSTRG.87090"; transcript_id "MSTRG.87090.127"; exon_number "13";
chr17	StringTie	transcript	81843077	81860535	1000	-	.	gene_id "MSTRG.87090"; transcript_id "MSTRG.87090.128";
chr17	StringTie	exon	81843077	81844092	1000	-	.	gene_id "MSTRG.87090"; transcript_id "MSTRG.87090.128"; exon_number "1";
chr17	StringTie	exon	81845144	81845303	1000	-	.	gene_id "MSTRG.87090"; transcript_id "MSTRG.87090.128"; exon_number "2";
chr17	StringTie	exon	81845561	81845742	1000	-	.	gene_id "MSTRG.87090"; transcript_id "MSTRG.87090.128"; exon_number "3";
chr17	StringTie	exon	81845871	81845991	1000	-	.	gene_id "MSTRG.87090"; transcript_id "MSTRG.87090.128"; exon_number "4";
chr17	StringTie	exon	81846429	81846629	1000	-	.	gene_id "MSTRG.87090"; transcript_id "MSTRG.87090.128"; exon_number "5";
chr17	StringTie	exon	81846947	81847072	1000	-	.	gene_id "MSTRG.87090"; transcript_id "MSTRG.87090.128"; exon_number "6";
chr17	StringTie	exon	81847243	81847347	1000	-	.	gene_id "MSTRG.87090"; transcript_id "MSTRG.87090.128"; exon_number "7";
chr17	StringTie	exon	81855142	81855279	1000	-	.	gene_id "MSTRG.87090"; transcript_id "MSTRG.87090.128"; exon_number "8";
chr17	StringTie	exon	81855453	81855586	1000	-	.	gene_id "MSTRG.87090"; transcript_id "MSTRG.87090.128"; exon_number "9";
chr17	StringTie	exon	81860327	81860535	1000	-	.	gene_id "MSTRG.87090"; transcript_id "MSTRG.87090.128"; exon_number "10";
chr17	StringTie	transcript	81843079	81860962	1000	-	.	gene_id "MSTRG.87090"; transcript_id "MSTRG.87090.129";
chr17	StringTie	exon	81843079	81844092	1000	-	.	gene_id "MSTRG.87090"; transcript_id "MSTRG.87090.129"; exon_number "1";
chr17	StringTie	exon	81845144	81845230	1000	-	.	gene_id "MSTRG.87090"; transcript_id "MSTRG.87090.129"; exon_number "2";
chr17	StringTie	exon	81845561	81845742	1000	-	.	gene_id "MSTRG.87090"; transcript_id "MSTRG.87090.129"; exon_number "3";
chr17	StringTie	exon	81845871	81845991	1000	-	.	gene_id "MSTRG.87090"; transcript_id "MSTRG.87090.129"; exon_number "4";
chr17	StringTie	exon	81846429	81846629	1000	-	.	gene_id "MSTRG.87090"; transcript_id "MSTRG.87090.129"; exon_number "5";
chr17	StringTie	exon	81846947	81847068	1000	-	.	gene_id "MSTRG.87090"; transcript_id "MSTRG.87090.129"; exon_number "6";
chr17	StringTie	exon	81847243	81847347	1000	-	.	gene_id "MSTRG.87090"; transcript_id "MSTRG.87090.129"; exon_number "7";
chr17	StringTie	exon	81855142	81855279	1000	-	.	gene_id "MSTRG.87090"; transcript_id "MSTRG.87090.129"; exon_number "8";
chr17	StringTie	exon	81855453	81855505	1000	-	.	gene_id "MSTRG.87090"; transcript_id "MSTRG.87090.129"; exon_number "9";
chr17	StringTie	exon	81859181	81859387	1000	-	.	gene_id "MSTRG.87090"; transcript_id "MSTRG.87090.129"; exon_number "10";
chr17	StringTie	exon	81860327	81860962	1000	-	.	gene_id "MSTRG.87090"; transcript_id "MSTRG.87090.129"; exon_number "11";
chr17	StringTie	transcript	81822315	81836011	1000	-	.	gene_id "MSTRG.87090"; transcript_id "MSTRG.87090.13";
chr17	StringTie	exon	81822315	81823311	1000	-	.	gene_id "MSTRG.87090"; transcript_id "MSTRG.87090.13"; exon_number "1";
chr17	StringTie	exon	81823412	81823513	1000	-	.	gene_id "MSTRG.87090"; transcript_id "MSTRG.87090.13"; exon_number "2";
chr17	StringTie	exon	81824287	81824405	1000	-	.	gene_id "MSTRG.87090"; transcript_id "MSTRG.87090.13"; exon_number "3";
chr17	StringTie	exon	81824499	81824554	1000	-	.	gene_id "MSTRG.87090"; transcript_id "MSTRG.87090.13"; exon_number "4";
chr17	StringTie	exon	81832516	81833852	1000	-	.	gene_id "MSTRG.87090"; transcript_id "MSTRG.87090.13"; exon_number "5";
chr17	StringTie	exon	81834503	81834653	1000	-	.	gene_id "MSTRG.87090"; transcript_id "MSTRG.87090.13"; exon_number "6";
chr17	StringTie	exon	81834764	81834833	1000	-	.	gene_id "MSTRG.87090"; transcript_id "MSTRG.87090.13"; exon_number "7";
chr17	StringTie	exon	81835485	81836011	1000	-	.	gene_id "MSTRG.87090"; transcript_id "MSTRG.87090.13"; exon_number "8";
chr17	StringTie	transcript	81843081	81860624	1000	-	.	gene_id "MSTRG.87090"; transcript_id "MSTRG.87090.130";
chr17	StringTie	exon	81843081	81844092	1000	-	.	gene_id "MSTRG.87090"; transcript_id "MSTRG.87090.130"; exon_number "1";
chr17	StringTie	exon	81845144	81845230	1000	-	.	gene_id "MSTRG.87090"; transcript_id "MSTRG.87090.130"; exon_number "2";
chr17	StringTie	exon	81845561	81845742	1000	-	.	gene_id "MSTRG.87090"; transcript_id "MSTRG.87090.130"; exon_number "3";
chr17	StringTie	exon	81845871	81845991	1000	-	.	gene_id "MSTRG.87090"; transcript_id "MSTRG.87090.130"; exon_number "4";
chr17	StringTie	exon	81846429	81846629	1000	-	.	gene_id "MSTRG.87090"; transcript_id "MSTRG.87090.130"; exon_number "5";
chr17	StringTie	exon	81846947	81847068	1000	-	.	gene_id "MSTRG.87090"; transcript_id "MSTRG.87090.130"; exon_number "6";
chr17	StringTie	exon	81847243	81847347	1000	-	.	gene_id "MSTRG.87090"; transcript_id "MSTRG.87090.130"; exon_number "7";
chr17	StringTie	exon	81855142	81855279	1000	-	.	gene_id "MSTRG.87090"; transcript_id "MSTRG.87090.130"; exon_number "8";
chr17	StringTie	exon	81855453	81855579	1000	-	.	gene_id "MSTRG.87090"; transcript_id "MSTRG.87090.130"; exon_number "9";
chr17	StringTie	exon	81859181	81859387	1000	-	.	gene_id "MSTRG.87090"; transcript_id "MSTRG.87090.130"; exon_number "10";
chr17	StringTie	exon	81860327	81860624	1000	-	.	gene_id "MSTRG.87090"; transcript_id "MSTRG.87090.130"; exon_number "11";
chr17	StringTie	transcript	81843089	81861075	1000	-	.	gene_id "MSTRG.87090"; transcript_id "MSTRG.87090.131";
chr17	StringTie	exon	81843089	81844092	1000	-	.	gene_id "MSTRG.87090"; transcript_id "MSTRG.87090.131"; exon_number "1";
chr17	StringTie	exon	81845144	81845303	1000	-	.	gene_id "MSTRG.87090"; transcript_id "MSTRG.87090.131"; exon_number "2";
chr17	StringTie	exon	81845561	81845742	1000	-	.	gene_id "MSTRG.87090"; transcript_id "MSTRG.87090.131"; exon_number "3";
chr17	StringTie	exon	81845871	81845991	1000	-	.	gene_id "MSTRG.87090"; transcript_id "MSTRG.87090.131"; exon_number "4";
chr17	StringTie	exon	81846429	81846629	1000	-	.	gene_id "MSTRG.87090"; transcript_id "MSTRG.87090.131"; exon_number "5";
chr17	StringTie	exon	81846947	81847068	1000	-	.	gene_id "MSTRG.87090"; transcript_id "MSTRG.87090.131"; exon_number "6";
chr17	StringTie	exon	81847243	81847347	1000	-	.	gene_id "MSTRG.87090"; transcript_id "MSTRG.87090.131"; exon_number "7";
chr17	StringTie	exon	81855142	81855279	1000	-	.	gene_id "MSTRG.87090"; transcript_id "MSTRG.87090.131"; exon_number "8";
chr17	StringTie	exon	81855453	81855586	1000	-	.	gene_id "MSTRG.87090"; transcript_id "MSTRG.87090.131"; exon_number "9";
chr17	StringTie	exon	81859181	81859387	1000	-	.	gene_id "MSTRG.87090"; transcript_id "MSTRG.87090.131"; exon_number "10";
chr17	StringTie	exon	81860327	81861075	1000	-	.	gene_id "MSTRG.87090"; transcript_id "MSTRG.87090.131"; exon_number "11";
chr17	StringTie	transcript	81843094	81860992	1000	-	.	gene_id "MSTRG.87090"; transcript_id "MSTRG.87090.132";
chr17	StringTie	exon	81843094	81844092	1000	-	.	gene_id "MSTRG.87090"; transcript_id "MSTRG.87090.132"; exon_number "1";
chr17	StringTie	exon	81845144	81845230	1000	-	.	gene_id "MSTRG.87090"; transcript_id "MSTRG.87090.132"; exon_number "2";
chr17	StringTie	exon	81845561	81845742	1000	-	.	gene_id "MSTRG.87090"; transcript_id "MSTRG.87090.132"; exon_number "3";
chr17	StringTie	exon	81845871	81845991	1000	-	.	gene_id "MSTRG.87090"; transcript_id "MSTRG.87090.132"; exon_number "4";
chr17	StringTie	exon	81846429	81846629	1000	-	.	gene_id "MSTRG.87090"; transcript_id "MSTRG.87090.132"; exon_number "5";
chr17	StringTie	exon	81846947	81847072	1000	-	.	gene_id "MSTRG.87090"; transcript_id "MSTRG.87090.132"; exon_number "6";
chr17	StringTie	exon	81847243	81847347	1000	-	.	gene_id "MSTRG.87090"; transcript_id "MSTRG.87090.132"; exon_number "7";
chr17	StringTie	exon	81855142	81855279	1000	-	.	gene_id "MSTRG.87090"; transcript_id "MSTRG.87090.132"; exon_number "8";
chr17	StringTie	exon	81855453	81855586	1000	-	.	gene_id "MSTRG.87090"; transcript_id "MSTRG.87090.132"; exon_number "9";
chr17	StringTie	exon	81859181	81859387	1000	-	.	gene_id "MSTRG.87090"; transcript_id "MSTRG.87090.132"; exon_number "10";
chr17	StringTie	exon	81860327	81860417	1000	-	.	gene_id "MSTRG.87090"; transcript_id "MSTRG.87090.132"; exon_number "11";
chr17	StringTie	exon	81860472	81860992	1000	-	.	gene_id "MSTRG.87090"; transcript_id "MSTRG.87090.132"; exon_number "12";
chr17	StringTie	transcript	81843094	81860958	1000	-	.	gene_id "MSTRG.87090"; transcript_id "MSTRG.87090.133";
chr17	StringTie	exon	81843094	81844092	1000	-	.	gene_id "MSTRG.87090"; transcript_id "MSTRG.87090.133"; exon_number "1";
chr17	StringTie	exon	81845144	81845230	1000	-	.	gene_id "MSTRG.87090"; transcript_id "MSTRG.87090.133"; exon_number "2";
chr17	StringTie	exon	81845561	81845742	1000	-	.	gene_id "MSTRG.87090"; transcript_id "MSTRG.87090.133"; exon_number "3";
chr17	StringTie	exon	81845871	81845991	1000	-	.	gene_id "MSTRG.87090"; transcript_id "MSTRG.87090.133"; exon_number "4";
chr17	StringTie	exon	81846429	81846629	1000	-	.	gene_id "MSTRG.87090"; transcript_id "MSTRG.87090.133"; exon_number "5";
chr17	StringTie	exon	81846947	81847072	1000	-	.	gene_id "MSTRG.87090"; transcript_id "MSTRG.87090.133"; exon_number "6";
chr17	StringTie	exon	81847243	81847347	1000	-	.	gene_id "MSTRG.87090"; transcript_id "MSTRG.87090.133"; exon_number "7";
chr17	StringTie	exon	81855142	81855279	1000	-	.	gene_id "MSTRG.87090"; transcript_id "MSTRG.87090.133"; exon_number "8";
chr17	StringTie	exon	81855453	81855688	1000	-	.	gene_id "MSTRG.87090"; transcript_id "MSTRG.87090.133"; exon_number "9";
chr17	StringTie	exon	81859181	81859387	1000	-	.	gene_id "MSTRG.87090"; transcript_id "MSTRG.87090.133"; exon_number "10";
chr17	StringTie	exon	81860327	81860958	1000	-	.	gene_id "MSTRG.87090"; transcript_id "MSTRG.87090.133"; exon_number "11";
chr17	StringTie	transcript	81843096	81860247	1000	-	.	gene_id "MSTRG.87090"; transcript_id "MSTRG.87090.134";
chr17	StringTie	exon	81843096	81844092	1000	-	.	gene_id "MSTRG.87090"; transcript_id "MSTRG.87090.134"; exon_number "1";
chr17	StringTie	exon	81845144	81845230	1000	-	.	gene_id "MSTRG.87090"; transcript_id "MSTRG.87090.134"; exon_number "2";
chr17	StringTie	exon	81845561	81845742	1000	-	.	gene_id "MSTRG.87090"; transcript_id "MSTRG.87090.134"; exon_number "3";
chr17	StringTie	exon	81845871	81845991	1000	-	.	gene_id "MSTRG.87090"; transcript_id "MSTRG.87090.134"; exon_number "4";
chr17	StringTie	exon	81846429	81846629	1000	-	.	gene_id "MSTRG.87090"; transcript_id "MSTRG.87090.134"; exon_number "5";
chr17	StringTie	exon	81846947	81847072	1000	-	.	gene_id "MSTRG.87090"; transcript_id "MSTRG.87090.134"; exon_number "6";
chr17	StringTie	exon	81847243	81847347	1000	-	.	gene_id "MSTRG.87090"; transcript_id "MSTRG.87090.134"; exon_number "7";
chr17	StringTie	exon	81859181	81860247	1000	-	.	gene_id "MSTRG.87090"; transcript_id "MSTRG.87090.134"; exon_number "8";
chr17	StringTie	transcript	81843096	81860514	1000	-	.	gene_id "MSTRG.87090"; transcript_id "MSTRG.87090.135";
chr17	StringTie	exon	81843096	81844092	1000	-	.	gene_id "MSTRG.87090"; transcript_id "MSTRG.87090.135"; exon_number "1";
chr17	StringTie	exon	81845144	81845742	1000	-	.	gene_id "MSTRG.87090"; transcript_id "MSTRG.87090.135"; exon_number "2";
chr17	StringTie	exon	81845871	81845991	1000	-	.	gene_id "MSTRG.87090"; transcript_id "MSTRG.87090.135"; exon_number "3";
chr17	StringTie	exon	81846429	81846629	1000	-	.	gene_id "MSTRG.87090"; transcript_id "MSTRG.87090.135"; exon_number "4";
chr17	StringTie	exon	81846947	81847072	1000	-	.	gene_id "MSTRG.87090"; transcript_id "MSTRG.87090.135"; exon_number "5";
chr17	StringTie	exon	81847243	81847347	1000	-	.	gene_id "MSTRG.87090"; transcript_id "MSTRG.87090.135"; exon_number "6";
chr17	StringTie	exon	81855142	81855279	1000	-	.	gene_id "MSTRG.87090"; transcript_id "MSTRG.87090.135"; exon_number "7";
chr17	StringTie	exon	81859181	81859387	1000	-	.	gene_id "MSTRG.87090"; transcript_id "MSTRG.87090.135"; exon_number "8";
chr17	StringTie	exon	81860347	81860514	1000	-	.	gene_id "MSTRG.87090"; transcript_id "MSTRG.87090.135"; exon_number "9";
chr17	StringTie	transcript	81843096	81860624	1000	-	.	gene_id "MSTRG.87090"; transcript_id "MSTRG.87090.136";
chr17	StringTie	exon	81843096	81844092	1000	-	.	gene_id "MSTRG.87090"; transcript_id "MSTRG.87090.136"; exon_number "1";
chr17	StringTie	exon	81845144	81845230	1000	-	.	gene_id "MSTRG.87090"; transcript_id "MSTRG.87090.136"; exon_number "2";
chr17	StringTie	exon	81845561	81845742	1000	-	.	gene_id "MSTRG.87090"; transcript_id "MSTRG.87090.136"; exon_number "3";
chr17	StringTie	exon	81845818	81845991	1000	-	.	gene_id "MSTRG.87090"; transcript_id "MSTRG.87090.136"; exon_number "4";
chr17	StringTie	exon	81846429	81846629	1000	-	.	gene_id "MSTRG.87090"; transcript_id "MSTRG.87090.136"; exon_number "5";
chr17	StringTie	exon	81846947	81847072	1000	-	.	gene_id "MSTRG.87090"; transcript_id "MSTRG.87090.136"; exon_number "6";
chr17	StringTie	exon	81847243	81847347	1000	-	.	gene_id "MSTRG.87090"; transcript_id "MSTRG.87090.136"; exon_number "7";
chr17	StringTie	exon	81855142	81855279	1000	-	.	gene_id "MSTRG.87090"; transcript_id "MSTRG.87090.136"; exon_number "8";
chr17	StringTie	exon	81855453	81855586	1000	-	.	gene_id "MSTRG.87090"; transcript_id "MSTRG.87090.136"; exon_number "9";
chr17	StringTie	exon	81859181	81859387	1000	-	.	gene_id "MSTRG.87090"; transcript_id "MSTRG.87090.136"; exon_number "10";
chr17	StringTie	exon	81860327	81860624	1000	-	.	gene_id "MSTRG.87090"; transcript_id "MSTRG.87090.136"; exon_number "11";
chr17	StringTie	transcript	81843097	81860741	1000	-	.	gene_id "MSTRG.87090"; transcript_id "MSTRG.87090.137";
chr17	StringTie	exon	81843097	81844092	1000	-	.	gene_id "MSTRG.87090"; transcript_id "MSTRG.87090.137"; exon_number "1";
chr17	StringTie	exon	81845561	81845742	1000	-	.	gene_id "MSTRG.87090"; transcript_id "MSTRG.87090.137"; exon_number "2";
chr17	StringTie	exon	81845871	81845991	1000	-	.	gene_id "MSTRG.87090"; transcript_id "MSTRG.87090.137"; exon_number "3";
chr17	StringTie	exon	81846429	81846629	1000	-	.	gene_id "MSTRG.87090"; transcript_id "MSTRG.87090.137"; exon_number "4";
chr17	StringTie	exon	81846947	81847072	1000	-	.	gene_id "MSTRG.87090"; transcript_id "MSTRG.87090.137"; exon_number "5";
chr17	StringTie	exon	81847243	81847347	1000	-	.	gene_id "MSTRG.87090"; transcript_id "MSTRG.87090.137"; exon_number "6";
chr17	StringTie	exon	81855142	81855279	1000	-	.	gene_id "MSTRG.87090"; transcript_id "MSTRG.87090.137"; exon_number "7";
chr17	StringTie	exon	81855453	81855586	1000	-	.	gene_id "MSTRG.87090"; transcript_id "MSTRG.87090.137"; exon_number "8";
chr17	StringTie	exon	81859181	81859387	1000	-	.	gene_id "MSTRG.87090"; transcript_id "MSTRG.87090.137"; exon_number "9";
chr17	StringTie	exon	81860327	81860741	1000	-	.	gene_id "MSTRG.87090"; transcript_id "MSTRG.87090.137"; exon_number "10";
chr17	StringTie	transcript	81843098	81860603	1000	-	.	gene_id "MSTRG.87090"; transcript_id "MSTRG.87090.138";
chr17	StringTie	exon	81843098	81843301	1000	-	.	gene_id "MSTRG.87090"; transcript_id "MSTRG.87090.138"; exon_number "1";
chr17	StringTie	exon	81843623	81844092	1000	-	.	gene_id "MSTRG.87090"; transcript_id "MSTRG.87090.138"; exon_number "2";
chr17	StringTie	exon	81845144	81845230	1000	-	.	gene_id "MSTRG.87090"; transcript_id "MSTRG.87090.138"; exon_number "3";
chr17	StringTie	exon	81845561	81845742	1000	-	.	gene_id "MSTRG.87090"; transcript_id "MSTRG.87090.138"; exon_number "4";
chr17	StringTie	exon	81845871	81845991	1000	-	.	gene_id "MSTRG.87090"; transcript_id "MSTRG.87090.138"; exon_number "5";
chr17	StringTie	exon	81846429	81846629	1000	-	.	gene_id "MSTRG.87090"; transcript_id "MSTRG.87090.138"; exon_number "6";
chr17	StringTie	exon	81846947	81847072	1000	-	.	gene_id "MSTRG.87090"; transcript_id "MSTRG.87090.138"; exon_number "7";
chr17	StringTie	exon	81847243	81847347	1000	-	.	gene_id "MSTRG.87090"; transcript_id "MSTRG.87090.138"; exon_number "8";
chr17	StringTie	exon	81855142	81855279	1000	-	.	gene_id "MSTRG.87090"; transcript_id "MSTRG.87090.138"; exon_number "9";
chr17	StringTie	exon	81855453	81855586	1000	-	.	gene_id "MSTRG.87090"; transcript_id "MSTRG.87090.138"; exon_number "10";
chr17	StringTie	exon	81859181	81859387	1000	-	.	gene_id "MSTRG.87090"; transcript_id "MSTRG.87090.138"; exon_number "11";
chr17	StringTie	exon	81860327	81860603	1000	-	.	gene_id "MSTRG.87090"; transcript_id "MSTRG.87090.138"; exon_number "12";
chr17	StringTie	transcript	81843102	81860594	1000	-	.	gene_id "MSTRG.87090"; transcript_id "MSTRG.87090.139";
chr17	StringTie	exon	81843102	81844092	1000	-	.	gene_id "MSTRG.87090"; transcript_id "MSTRG.87090.139"; exon_number "1";
chr17	StringTie	exon	81845144	81845230	1000	-	.	gene_id "MSTRG.87090"; transcript_id "MSTRG.87090.139"; exon_number "2";
chr17	StringTie	exon	81845561	81845742	1000	-	.	gene_id "MSTRG.87090"; transcript_id "MSTRG.87090.139"; exon_number "3";
chr17	StringTie	exon	81845871	81845991	1000	-	.	gene_id "MSTRG.87090"; transcript_id "MSTRG.87090.139"; exon_number "4";
chr17	StringTie	exon	81846429	81846629	1000	-	.	gene_id "MSTRG.87090"; transcript_id "MSTRG.87090.139"; exon_number "5";
chr17	StringTie	exon	81846947	81847072	1000	-	.	gene_id "MSTRG.87090"; transcript_id "MSTRG.87090.139"; exon_number "6";
chr17	StringTie	exon	81847243	81847347	1000	-	.	gene_id "MSTRG.87090"; transcript_id "MSTRG.87090.139"; exon_number "7";
chr17	StringTie	exon	81855142	81855279	1000	-	.	gene_id "MSTRG.87090"; transcript_id "MSTRG.87090.139"; exon_number "8";
chr17	StringTie	exon	81855453	81855579	1000	-	.	gene_id "MSTRG.87090"; transcript_id "MSTRG.87090.139"; exon_number "9";
chr17	StringTie	exon	81859181	81859387	1000	-	.	gene_id "MSTRG.87090"; transcript_id "MSTRG.87090.139"; exon_number "10";
chr17	StringTie	exon	81860327	81860594	1000	-	.	gene_id "MSTRG.87090"; transcript_id "MSTRG.87090.139"; exon_number "11";
chr17	StringTie	transcript	81822322	81833352	1000	-	.	gene_id "MSTRG.87090"; transcript_id "MSTRG.87090.14";
chr17	StringTie	exon	81822322	81823311	1000	-	.	gene_id "MSTRG.87090"; transcript_id "MSTRG.87090.14"; exon_number "1";
chr17	StringTie	exon	81823412	81823513	1000	-	.	gene_id "MSTRG.87090"; transcript_id "MSTRG.87090.14"; exon_number "2";
chr17	StringTie	exon	81824287	81824405	1000	-	.	gene_id "MSTRG.87090"; transcript_id "MSTRG.87090.14"; exon_number "3";
chr17	StringTie	exon	81824499	81824554	1000	-	.	gene_id "MSTRG.87090"; transcript_id "MSTRG.87090.14"; exon_number "4";
chr17	StringTie	exon	81833229	81833352	1000	-	.	gene_id "MSTRG.87090"; transcript_id "MSTRG.87090.14"; exon_number "5";
chr17	StringTie	transcript	81843103	81864321	1000	-	.	gene_id "MSTRG.87090"; transcript_id "MSTRG.87090.140";
chr17	StringTie	exon	81843103	81844092	1000	-	.	gene_id "MSTRG.87090"; transcript_id "MSTRG.87090.140"; exon_number "1";
chr17	StringTie	exon	81845144	81845230	1000	-	.	gene_id "MSTRG.87090"; transcript_id "MSTRG.87090.140"; exon_number "2";
chr17	StringTie	exon	81845561	81845742	1000	-	.	gene_id "MSTRG.87090"; transcript_id "MSTRG.87090.140"; exon_number "3";
chr17	StringTie	exon	81845871	81845991	1000	-	.	gene_id "MSTRG.87090"; transcript_id "MSTRG.87090.140"; exon_number "4";
chr17	StringTie	exon	81846429	81846629	1000	-	.	gene_id "MSTRG.87090"; transcript_id "MSTRG.87090.140"; exon_number "5";
chr17	StringTie	exon	81846947	81847072	1000	-	.	gene_id "MSTRG.87090"; transcript_id "MSTRG.87090.140"; exon_number "6";
chr17	StringTie	exon	81847243	81847347	1000	-	.	gene_id "MSTRG.87090"; transcript_id "MSTRG.87090.140"; exon_number "7";
chr17	StringTie	exon	81855142	81855279	1000	-	.	gene_id "MSTRG.87090"; transcript_id "MSTRG.87090.140"; exon_number "8";
chr17	StringTie	exon	81855453	81855586	1000	-	.	gene_id "MSTRG.87090"; transcript_id "MSTRG.87090.140"; exon_number "9";
chr17	StringTie	exon	81859181	81859387	1000	-	.	gene_id "MSTRG.87090"; transcript_id "MSTRG.87090.140"; exon_number "10";
chr17	StringTie	exon	81860327	81860402	1000	-	.	gene_id "MSTRG.87090"; transcript_id "MSTRG.87090.140"; exon_number "11";
chr17	StringTie	exon	81864168	81864321	1000	-	.	gene_id "MSTRG.87090"; transcript_id "MSTRG.87090.140"; exon_number "12";
chr17	StringTie	transcript	81843103	81865340	1000	-	.	gene_id "MSTRG.87090"; transcript_id "MSTRG.87090.141";
chr17	StringTie	exon	81843103	81844092	1000	-	.	gene_id "MSTRG.87090"; transcript_id "MSTRG.87090.141"; exon_number "1";
chr17	StringTie	exon	81845144	81845230	1000	-	.	gene_id "MSTRG.87090"; transcript_id "MSTRG.87090.141"; exon_number "2";
chr17	StringTie	exon	81845561	81845742	1000	-	.	gene_id "MSTRG.87090"; transcript_id "MSTRG.87090.141"; exon_number "3";
chr17	StringTie	exon	81845871	81845991	1000	-	.	gene_id "MSTRG.87090"; transcript_id "MSTRG.87090.141"; exon_number "4";
chr17	StringTie	exon	81846429	81846629	1000	-	.	gene_id "MSTRG.87090"; transcript_id "MSTRG.87090.141"; exon_number "5";
chr17	StringTie	exon	81846947	81847072	1000	-	.	gene_id "MSTRG.87090"; transcript_id "MSTRG.87090.141"; exon_number "6";
chr17	StringTie	exon	81847243	81847347	1000	-	.	gene_id "MSTRG.87090"; transcript_id "MSTRG.87090.141"; exon_number "7";
chr17	StringTie	exon	81855142	81855279	1000	-	.	gene_id "MSTRG.87090"; transcript_id "MSTRG.87090.141"; exon_number "8";
chr17	StringTie	exon	81855453	81855586	1000	-	.	gene_id "MSTRG.87090"; transcript_id "MSTRG.87090.141"; exon_number "9";
chr17	StringTie	exon	81859181	81859387	1000	-	.	gene_id "MSTRG.87090"; transcript_id "MSTRG.87090.141"; exon_number "10";
chr17	StringTie	exon	81860327	81860408	1000	-	.	gene_id "MSTRG.87090"; transcript_id "MSTRG.87090.141"; exon_number "11";
chr17	StringTie	exon	81864168	81865340	1000	-	.	gene_id "MSTRG.87090"; transcript_id "MSTRG.87090.141"; exon_number "12";
chr17	StringTie	transcript	81843104	81860672	1000	-	.	gene_id "MSTRG.87090"; transcript_id "MSTRG.87090.142";
chr17	StringTie	exon	81843104	81844092	1000	-	.	gene_id "MSTRG.87090"; transcript_id "MSTRG.87090.142"; exon_number "1";
chr17	StringTie	exon	81845144	81845303	1000	-	.	gene_id "MSTRG.87090"; transcript_id "MSTRG.87090.142"; exon_number "2";
chr17	StringTie	exon	81845561	81845742	1000	-	.	gene_id "MSTRG.87090"; transcript_id "MSTRG.87090.142"; exon_number "3";
chr17	StringTie	exon	81845871	81845991	1000	-	.	gene_id "MSTRG.87090"; transcript_id "MSTRG.87090.142"; exon_number "4";
chr17	StringTie	exon	81846429	81846629	1000	-	.	gene_id "MSTRG.87090"; transcript_id "MSTRG.87090.142"; exon_number "5";
chr17	StringTie	exon	81846947	81847072	1000	-	.	gene_id "MSTRG.87090"; transcript_id "MSTRG.87090.142"; exon_number "6";
chr17	StringTie	exon	81847243	81847347	1000	-	.	gene_id "MSTRG.87090"; transcript_id "MSTRG.87090.142"; exon_number "7";
chr17	StringTie	exon	81855142	81855279	1000	-	.	gene_id "MSTRG.87090"; transcript_id "MSTRG.87090.142"; exon_number "8";
chr17	StringTie	exon	81855453	81855586	1000	-	.	gene_id "MSTRG.87090"; transcript_id "MSTRG.87090.142"; exon_number "9";
chr17	StringTie	exon	81859181	81859387	1000	-	.	gene_id "MSTRG.87090"; transcript_id "MSTRG.87090.142"; exon_number "10";
chr17	StringTie	exon	81860327	81860672	1000	-	.	gene_id "MSTRG.87090"; transcript_id "MSTRG.87090.142"; exon_number "11";
chr17	StringTie	transcript	81843104	81853376	1000	-	.	gene_id "MSTRG.87090"; transcript_id "MSTRG.87090.143";
chr17	StringTie	exon	81843104	81844092	1000	-	.	gene_id "MSTRG.87090"; transcript_id "MSTRG.87090.143"; exon_number "1";
chr17	StringTie	exon	81845144	81845230	1000	-	.	gene_id "MSTRG.87090"; transcript_id "MSTRG.87090.143"; exon_number "2";
chr17	StringTie	exon	81845561	81845742	1000	-	.	gene_id "MSTRG.87090"; transcript_id "MSTRG.87090.143"; exon_number "3";
chr17	StringTie	exon	81845871	81845991	1000	-	.	gene_id "MSTRG.87090"; transcript_id "MSTRG.87090.143"; exon_number "4";
chr17	StringTie	exon	81846429	81846629	1000	-	.	gene_id "MSTRG.87090"; transcript_id "MSTRG.87090.143"; exon_number "5";
chr17	StringTie	exon	81846947	81847072	1000	-	.	gene_id "MSTRG.87090"; transcript_id "MSTRG.87090.143"; exon_number "6";
chr17	StringTie	exon	81847243	81847347	1000	-	.	gene_id "MSTRG.87090"; transcript_id "MSTRG.87090.143"; exon_number "7";
chr17	StringTie	exon	81853247	81853376	1000	-	.	gene_id "MSTRG.87090"; transcript_id "MSTRG.87090.143"; exon_number "8";
chr17	StringTie	transcript	81843104	81860548	1000	-	.	gene_id "MSTRG.87090"; transcript_id "MSTRG.87090.144";
chr17	StringTie	exon	81843104	81844092	1000	-	.	gene_id "MSTRG.87090"; transcript_id "MSTRG.87090.144"; exon_number "1";
chr17	StringTie	exon	81845144	81845230	1000	-	.	gene_id "MSTRG.87090"; transcript_id "MSTRG.87090.144"; exon_number "2";
chr17	StringTie	exon	81845561	81845742	1000	-	.	gene_id "MSTRG.87090"; transcript_id "MSTRG.87090.144"; exon_number "3";
chr17	StringTie	exon	81845871	81845991	1000	-	.	gene_id "MSTRG.87090"; transcript_id "MSTRG.87090.144"; exon_number "4";
chr17	StringTie	exon	81846429	81846629	1000	-	.	gene_id "MSTRG.87090"; transcript_id "MSTRG.87090.144"; exon_number "5";
chr17	StringTie	exon	81846947	81847072	1000	-	.	gene_id "MSTRG.87090"; transcript_id "MSTRG.87090.144"; exon_number "6";
chr17	StringTie	exon	81847243	81847347	1000	-	.	gene_id "MSTRG.87090"; transcript_id "MSTRG.87090.144"; exon_number "7";
chr17	StringTie	exon	81855142	81855279	1000	-	.	gene_id "MSTRG.87090"; transcript_id "MSTRG.87090.144"; exon_number "8";
chr17	StringTie	exon	81855453	81855586	1000	-	.	gene_id "MSTRG.87090"; transcript_id "MSTRG.87090.144"; exon_number "9";
chr17	StringTie	exon	81858495	81860548	1000	-	.	gene_id "MSTRG.87090"; transcript_id "MSTRG.87090.144"; exon_number "10";
chr17	StringTie	transcript	81843104	81860600	1000	-	.	gene_id "MSTRG.87090"; transcript_id "MSTRG.87090.145";
chr17	StringTie	exon	81843104	81844092	1000	-	.	gene_id "MSTRG.87090"; transcript_id "MSTRG.87090.145"; exon_number "1";
chr17	StringTie	exon	81845144	81845303	1000	-	.	gene_id "MSTRG.87090"; transcript_id "MSTRG.87090.145"; exon_number "2";
chr17	StringTie	exon	81845561	81845742	1000	-	.	gene_id "MSTRG.87090"; transcript_id "MSTRG.87090.145"; exon_number "3";
chr17	StringTie	exon	81845871	81845991	1000	-	.	gene_id "MSTRG.87090"; transcript_id "MSTRG.87090.145"; exon_number "4";
chr17	StringTie	exon	81846429	81846629	1000	-	.	gene_id "MSTRG.87090"; transcript_id "MSTRG.87090.145"; exon_number "5";
chr17	StringTie	exon	81846947	81847012	1000	-	.	gene_id "MSTRG.87090"; transcript_id "MSTRG.87090.145"; exon_number "6";
chr17	StringTie	exon	81847243	81847347	1000	-	.	gene_id "MSTRG.87090"; transcript_id "MSTRG.87090.145"; exon_number "7";
chr17	StringTie	exon	81855142	81855279	1000	-	.	gene_id "MSTRG.87090"; transcript_id "MSTRG.87090.145"; exon_number "8";
chr17	StringTie	exon	81855453	81855586	1000	-	.	gene_id "MSTRG.87090"; transcript_id "MSTRG.87090.145"; exon_number "9";
chr17	StringTie	exon	81859179	81859387	1000	-	.	gene_id "MSTRG.87090"; transcript_id "MSTRG.87090.145"; exon_number "10";
chr17	StringTie	exon	81860327	81860600	1000	-	.	gene_id "MSTRG.87090"; transcript_id "MSTRG.87090.145"; exon_number "11";
chr17	StringTie	transcript	81843104	81860579	1000	-	.	gene_id "MSTRG.87090"; transcript_id "MSTRG.87090.146";
chr17	StringTie	exon	81843104	81844092	1000	-	.	gene_id "MSTRG.87090"; transcript_id "MSTRG.87090.146"; exon_number "1";
chr17	StringTie	exon	81845144	81845230	1000	-	.	gene_id "MSTRG.87090"; transcript_id "MSTRG.87090.146"; exon_number "2";
chr17	StringTie	exon	81845561	81845742	1000	-	.	gene_id "MSTRG.87090"; transcript_id "MSTRG.87090.146"; exon_number "3";
chr17	StringTie	exon	81845818	81845991	1000	-	.	gene_id "MSTRG.87090"; transcript_id "MSTRG.87090.146"; exon_number "4";
chr17	StringTie	exon	81846429	81846629	1000	-	.	gene_id "MSTRG.87090"; transcript_id "MSTRG.87090.146"; exon_number "5";
chr17	StringTie	exon	81846947	81847060	1000	-	.	gene_id "MSTRG.87090"; transcript_id "MSTRG.87090.146"; exon_number "6";
chr17	StringTie	exon	81847243	81847347	1000	-	.	gene_id "MSTRG.87090"; transcript_id "MSTRG.87090.146"; exon_number "7";
chr17	StringTie	exon	81855142	81855279	1000	-	.	gene_id "MSTRG.87090"; transcript_id "MSTRG.87090.146"; exon_number "8";
chr17	StringTie	exon	81855453	81855586	1000	-	.	gene_id "MSTRG.87090"; transcript_id "MSTRG.87090.146"; exon_number "9";
chr17	StringTie	exon	81859181	81859387	1000	-	.	gene_id "MSTRG.87090"; transcript_id "MSTRG.87090.146"; exon_number "10";
chr17	StringTie	exon	81860327	81860579	1000	-	.	gene_id "MSTRG.87090"; transcript_id "MSTRG.87090.146"; exon_number "11";
chr17	StringTie	transcript	81843104	81860811	1000	-	.	gene_id "MSTRG.87090"; transcript_id "MSTRG.87090.147";
chr17	StringTie	exon	81843104	81844092	1000	-	.	gene_id "MSTRG.87090"; transcript_id "MSTRG.87090.147"; exon_number "1";
chr17	StringTie	exon	81845144	81845230	1000	-	.	gene_id "MSTRG.87090"; transcript_id "MSTRG.87090.147"; exon_number "2";
chr17	StringTie	exon	81845561	81845742	1000	-	.	gene_id "MSTRG.87090"; transcript_id "MSTRG.87090.147"; exon_number "3";
chr17	StringTie	exon	81845871	81845991	1000	-	.	gene_id "MSTRG.87090"; transcript_id "MSTRG.87090.147"; exon_number "4";
chr17	StringTie	exon	81846429	81846629	1000	-	.	gene_id "MSTRG.87090"; transcript_id "MSTRG.87090.147"; exon_number "5";
chr17	StringTie	exon	81846947	81847072	1000	-	.	gene_id "MSTRG.87090"; transcript_id "MSTRG.87090.147"; exon_number "6";
chr17	StringTie	exon	81847243	81847346	1000	-	.	gene_id "MSTRG.87090"; transcript_id "MSTRG.87090.147"; exon_number "7";
chr17	StringTie	exon	81855142	81855279	1000	-	.	gene_id "MSTRG.87090"; transcript_id "MSTRG.87090.147"; exon_number "8";
chr17	StringTie	exon	81855453	81855586	1000	-	.	gene_id "MSTRG.87090"; transcript_id "MSTRG.87090.147"; exon_number "9";
chr17	StringTie	exon	81859181	81859289	1000	-	.	gene_id "MSTRG.87090"; transcript_id "MSTRG.87090.147"; exon_number "10";
chr17	StringTie	exon	81860337	81860811	1000	-	.	gene_id "MSTRG.87090"; transcript_id "MSTRG.87090.147"; exon_number "11";
chr17	StringTie	transcript	81843105	81860533	1000	-	.	gene_id "MSTRG.87090"; transcript_id "MSTRG.87090.148";
chr17	StringTie	exon	81843105	81844092	1000	-	.	gene_id "MSTRG.87090"; transcript_id "MSTRG.87090.148"; exon_number "1";
chr17	StringTie	exon	81845144	81845230	1000	-	.	gene_id "MSTRG.87090"; transcript_id "MSTRG.87090.148"; exon_number "2";
chr17	StringTie	exon	81845561	81845742	1000	-	.	gene_id "MSTRG.87090"; transcript_id "MSTRG.87090.148"; exon_number "3";
chr17	StringTie	exon	81845871	81845991	1000	-	.	gene_id "MSTRG.87090"; transcript_id "MSTRG.87090.148"; exon_number "4";
chr17	StringTie	exon	81846429	81846629	1000	-	.	gene_id "MSTRG.87090"; transcript_id "MSTRG.87090.148"; exon_number "5";
chr17	StringTie	exon	81846947	81847072	1000	-	.	gene_id "MSTRG.87090"; transcript_id "MSTRG.87090.148"; exon_number "6";
chr17	StringTie	exon	81847243	81847347	1000	-	.	gene_id "MSTRG.87090"; transcript_id "MSTRG.87090.148"; exon_number "7";
chr17	StringTie	exon	81859179	81859387	1000	-	.	gene_id "MSTRG.87090"; transcript_id "MSTRG.87090.148"; exon_number "8";
chr17	StringTie	exon	81860327	81860533	1000	-	.	gene_id "MSTRG.87090"; transcript_id "MSTRG.87090.148"; exon_number "9";
chr17	StringTie	transcript	81843112	81860755	1000	-	.	gene_id "MSTRG.87090"; transcript_id "MSTRG.87090.149";
chr17	StringTie	exon	81843112	81844092	1000	-	.	gene_id "MSTRG.87090"; transcript_id "MSTRG.87090.149"; exon_number "1";
chr17	StringTie	exon	81845144	81845742	1000	-	.	gene_id "MSTRG.87090"; transcript_id "MSTRG.87090.149"; exon_number "2";
chr17	StringTie	exon	81845871	81845991	1000	-	.	gene_id "MSTRG.87090"; transcript_id "MSTRG.87090.149"; exon_number "3";
chr17	StringTie	exon	81846429	81846629	1000	-	.	gene_id "MSTRG.87090"; transcript_id "MSTRG.87090.149"; exon_number "4";
chr17	StringTie	exon	81846947	81847072	1000	-	.	gene_id "MSTRG.87090"; transcript_id "MSTRG.87090.149"; exon_number "5";
chr17	StringTie	exon	81847243	81847347	1000	-	.	gene_id "MSTRG.87090"; transcript_id "MSTRG.87090.149"; exon_number "6";
chr17	StringTie	exon	81855142	81855279	1000	-	.	gene_id "MSTRG.87090"; transcript_id "MSTRG.87090.149"; exon_number "7";
chr17	StringTie	exon	81855453	81855505	1000	-	.	gene_id "MSTRG.87090"; transcript_id "MSTRG.87090.149"; exon_number "8";
chr17	StringTie	exon	81859181	81859387	1000	-	.	gene_id "MSTRG.87090"; transcript_id "MSTRG.87090.149"; exon_number "9";
chr17	StringTie	exon	81859767	81860755	1000	-	.	gene_id "MSTRG.87090"; transcript_id "MSTRG.87090.149"; exon_number "10";
chr17	StringTie	transcript	81822323	81832427	1000	-	.	gene_id "MSTRG.87090"; transcript_id "MSTRG.87090.15";
chr17	StringTie	exon	81822323	81823311	1000	-	.	gene_id "MSTRG.87090"; transcript_id "MSTRG.87090.15"; exon_number "1";
chr17	StringTie	exon	81823412	81823513	1000	-	.	gene_id "MSTRG.87090"; transcript_id "MSTRG.87090.15"; exon_number "2";
chr17	StringTie	exon	81824287	81824405	1000	-	.	gene_id "MSTRG.87090"; transcript_id "MSTRG.87090.15"; exon_number "3";
chr17	StringTie	exon	81824499	81824554	1000	-	.	gene_id "MSTRG.87090"; transcript_id "MSTRG.87090.15"; exon_number "4";
chr17	StringTie	exon	81826380	81826515	1000	-	.	gene_id "MSTRG.87090"; transcript_id "MSTRG.87090.15"; exon_number "5";
chr17	StringTie	exon	81832038	81832427	1000	-	.	gene_id "MSTRG.87090"; transcript_id "MSTRG.87090.15"; exon_number "6";
chr17	StringTie	transcript	81843114	81860913	1000	-	.	gene_id "MSTRG.87090"; transcript_id "MSTRG.87090.150";
chr17	StringTie	exon	81843114	81844092	1000	-	.	gene_id "MSTRG.87090"; transcript_id "MSTRG.87090.150"; exon_number "1";
chr17	StringTie	exon	81845144	81845230	1000	-	.	gene_id "MSTRG.87090"; transcript_id "MSTRG.87090.150"; exon_number "2";
chr17	StringTie	exon	81845561	81845742	1000	-	.	gene_id "MSTRG.87090"; transcript_id "MSTRG.87090.150"; exon_number "3";
chr17	StringTie	exon	81845871	81845991	1000	-	.	gene_id "MSTRG.87090"; transcript_id "MSTRG.87090.150"; exon_number "4";
chr17	StringTie	exon	81846429	81846629	1000	-	.	gene_id "MSTRG.87090"; transcript_id "MSTRG.87090.150"; exon_number "5";
chr17	StringTie	exon	81846947	81847072	1000	-	.	gene_id "MSTRG.87090"; transcript_id "MSTRG.87090.150"; exon_number "6";
chr17	StringTie	exon	81847243	81847347	1000	-	.	gene_id "MSTRG.87090"; transcript_id "MSTRG.87090.150"; exon_number "7";
chr17	StringTie	exon	81855142	81855270	1000	-	.	gene_id "MSTRG.87090"; transcript_id "MSTRG.87090.150"; exon_number "8";
chr17	StringTie	exon	81855492	81855586	1000	-	.	gene_id "MSTRG.87090"; transcript_id "MSTRG.87090.150"; exon_number "9";
chr17	StringTie	exon	81859181	81859387	1000	-	.	gene_id "MSTRG.87090"; transcript_id "MSTRG.87090.150"; exon_number "10";
chr17	StringTie	exon	81860327	81860913	1000	-	.	gene_id "MSTRG.87090"; transcript_id "MSTRG.87090.150"; exon_number "11";
chr17	StringTie	transcript	81843115	81860606	1000	-	.	gene_id "MSTRG.87090"; transcript_id "MSTRG.87090.151";
chr17	StringTie	exon	81843115	81844092	1000	-	.	gene_id "MSTRG.87090"; transcript_id "MSTRG.87090.151"; exon_number "1";
chr17	StringTie	exon	81845144	81845230	1000	-	.	gene_id "MSTRG.87090"; transcript_id "MSTRG.87090.151"; exon_number "2";
chr17	StringTie	exon	81845627	81845742	1000	-	.	gene_id "MSTRG.87090"; transcript_id "MSTRG.87090.151"; exon_number "3";
chr17	StringTie	exon	81845871	81845991	1000	-	.	gene_id "MSTRG.87090"; transcript_id "MSTRG.87090.151"; exon_number "4";
chr17	StringTie	exon	81846429	81846629	1000	-	.	gene_id "MSTRG.87090"; transcript_id "MSTRG.87090.151"; exon_number "5";
chr17	StringTie	exon	81846947	81847072	1000	-	.	gene_id "MSTRG.87090"; transcript_id "MSTRG.87090.151"; exon_number "6";
chr17	StringTie	exon	81847243	81847347	1000	-	.	gene_id "MSTRG.87090"; transcript_id "MSTRG.87090.151"; exon_number "7";
chr17	StringTie	exon	81855142	81855279	1000	-	.	gene_id "MSTRG.87090"; transcript_id "MSTRG.87090.151"; exon_number "8";
chr17	StringTie	exon	81855453	81855586	1000	-	.	gene_id "MSTRG.87090"; transcript_id "MSTRG.87090.151"; exon_number "9";
chr17	StringTie	exon	81859181	81859387	1000	-	.	gene_id "MSTRG.87090"; transcript_id "MSTRG.87090.151"; exon_number "10";
chr17	StringTie	exon	81860327	81860606	1000	-	.	gene_id "MSTRG.87090"; transcript_id "MSTRG.87090.151"; exon_number "11";
chr17	StringTie	transcript	81843115	81860582	1000	-	.	gene_id "MSTRG.87090"; transcript_id "MSTRG.87090.152";
chr17	StringTie	exon	81843115	81844092	1000	-	.	gene_id "MSTRG.87090"; transcript_id "MSTRG.87090.152"; exon_number "1";
chr17	StringTie	exon	81845144	81845230	1000	-	.	gene_id "MSTRG.87090"; transcript_id "MSTRG.87090.152"; exon_number "2";
chr17	StringTie	exon	81845561	81845742	1000	-	.	gene_id "MSTRG.87090"; transcript_id "MSTRG.87090.152"; exon_number "3";
chr17	StringTie	exon	81845871	81845991	1000	-	.	gene_id "MSTRG.87090"; transcript_id "MSTRG.87090.152"; exon_number "4";
chr17	StringTie	exon	81846429	81846629	1000	-	.	gene_id "MSTRG.87090"; transcript_id "MSTRG.87090.152"; exon_number "5";
chr17	StringTie	exon	81846947	81847072	1000	-	.	gene_id "MSTRG.87090"; transcript_id "MSTRG.87090.152"; exon_number "6";
chr17	StringTie	exon	81847243	81847347	1000	-	.	gene_id "MSTRG.87090"; transcript_id "MSTRG.87090.152"; exon_number "7";
chr17	StringTie	exon	81855142	81855279	1000	-	.	gene_id "MSTRG.87090"; transcript_id "MSTRG.87090.152"; exon_number "8";
chr17	StringTie	exon	81855453	81855586	1000	-	.	gene_id "MSTRG.87090"; transcript_id "MSTRG.87090.152"; exon_number "9";
chr17	StringTie	exon	81859181	81859387	1000	-	.	gene_id "MSTRG.87090"; transcript_id "MSTRG.87090.152"; exon_number "10";
chr17	StringTie	exon	81859811	81860582	1000	-	.	gene_id "MSTRG.87090"; transcript_id "MSTRG.87090.152"; exon_number "11";
chr17	StringTie	transcript	81843115	81860764	1000	-	.	gene_id "MSTRG.87090"; transcript_id "MSTRG.87090.153";
chr17	StringTie	exon	81843115	81844092	1000	-	.	gene_id "MSTRG.87090"; transcript_id "MSTRG.87090.153"; exon_number "1";
chr17	StringTie	exon	81845144	81845230	1000	-	.	gene_id "MSTRG.87090"; transcript_id "MSTRG.87090.153"; exon_number "2";
chr17	StringTie	exon	81845561	81845742	1000	-	.	gene_id "MSTRG.87090"; transcript_id "MSTRG.87090.153"; exon_number "3";
chr17	StringTie	exon	81845871	81845991	1000	-	.	gene_id "MSTRG.87090"; transcript_id "MSTRG.87090.153"; exon_number "4";
chr17	StringTie	exon	81846429	81846629	1000	-	.	gene_id "MSTRG.87090"; transcript_id "MSTRG.87090.153"; exon_number "5";
chr17	StringTie	exon	81846947	81847072	1000	-	.	gene_id "MSTRG.87090"; transcript_id "MSTRG.87090.153"; exon_number "6";
chr17	StringTie	exon	81847243	81847347	1000	-	.	gene_id "MSTRG.87090"; transcript_id "MSTRG.87090.153"; exon_number "7";
chr17	StringTie	exon	81855142	81855279	1000	-	.	gene_id "MSTRG.87090"; transcript_id "MSTRG.87090.153"; exon_number "8";
chr17	StringTie	exon	81855453	81855505	1000	-	.	gene_id "MSTRG.87090"; transcript_id "MSTRG.87090.153"; exon_number "9";
chr17	StringTie	exon	81859181	81859387	1000	-	.	gene_id "MSTRG.87090"; transcript_id "MSTRG.87090.153"; exon_number "10";
chr17	StringTie	exon	81860327	81860764	1000	-	.	gene_id "MSTRG.87090"; transcript_id "MSTRG.87090.153"; exon_number "11";
chr17	StringTie	transcript	81843116	81860955	1000	-	.	gene_id "MSTRG.87090"; transcript_id "MSTRG.87090.154";
chr17	StringTie	exon	81843116	81844092	1000	-	.	gene_id "MSTRG.87090"; transcript_id "MSTRG.87090.154"; exon_number "1";
chr17	StringTie	exon	81845144	81845303	1000	-	.	gene_id "MSTRG.87090"; transcript_id "MSTRG.87090.154"; exon_number "2";
chr17	StringTie	exon	81845561	81845742	1000	-	.	gene_id "MSTRG.87090"; transcript_id "MSTRG.87090.154"; exon_number "3";
chr17	StringTie	exon	81845871	81845991	1000	-	.	gene_id "MSTRG.87090"; transcript_id "MSTRG.87090.154"; exon_number "4";
chr17	StringTie	exon	81846429	81846629	1000	-	.	gene_id "MSTRG.87090"; transcript_id "MSTRG.87090.154"; exon_number "5";
chr17	StringTie	exon	81846947	81847072	1000	-	.	gene_id "MSTRG.87090"; transcript_id "MSTRG.87090.154"; exon_number "6";
chr17	StringTie	exon	81847243	81847347	1000	-	.	gene_id "MSTRG.87090"; transcript_id "MSTRG.87090.154"; exon_number "7";
chr17	StringTie	exon	81855142	81855279	1000	-	.	gene_id "MSTRG.87090"; transcript_id "MSTRG.87090.154"; exon_number "8";
chr17	StringTie	exon	81855453	81855586	1000	-	.	gene_id "MSTRG.87090"; transcript_id "MSTRG.87090.154"; exon_number "9";
chr17	StringTie	exon	81859181	81859289	1000	-	.	gene_id "MSTRG.87090"; transcript_id "MSTRG.87090.154"; exon_number "10";
chr17	StringTie	exon	81860337	81860955	1000	-	.	gene_id "MSTRG.87090"; transcript_id "MSTRG.87090.154"; exon_number "11";
chr17	StringTie	transcript	81843119	81860573	1000	-	.	gene_id "MSTRG.87090"; transcript_id "MSTRG.87090.155";
chr17	StringTie	exon	81843119	81844092	1000	-	.	gene_id "MSTRG.87090"; transcript_id "MSTRG.87090.155"; exon_number "1";
chr17	StringTie	exon	81845144	81845230	1000	-	.	gene_id "MSTRG.87090"; transcript_id "MSTRG.87090.155"; exon_number "2";
chr17	StringTie	exon	81845460	81845742	1000	-	.	gene_id "MSTRG.87090"; transcript_id "MSTRG.87090.155"; exon_number "3";
chr17	StringTie	exon	81845871	81845991	1000	-	.	gene_id "MSTRG.87090"; transcript_id "MSTRG.87090.155"; exon_number "4";
chr17	StringTie	exon	81846429	81846629	1000	-	.	gene_id "MSTRG.87090"; transcript_id "MSTRG.87090.155"; exon_number "5";
chr17	StringTie	exon	81846947	81847012	1000	-	.	gene_id "MSTRG.87090"; transcript_id "MSTRG.87090.155"; exon_number "6";
chr17	StringTie	exon	81847243	81847347	1000	-	.	gene_id "MSTRG.87090"; transcript_id "MSTRG.87090.155"; exon_number "7";
chr17	StringTie	exon	81855142	81855279	1000	-	.	gene_id "MSTRG.87090"; transcript_id "MSTRG.87090.155"; exon_number "8";
chr17	StringTie	exon	81855453	81855586	1000	-	.	gene_id "MSTRG.87090"; transcript_id "MSTRG.87090.155"; exon_number "9";
chr17	StringTie	exon	81859181	81859289	1000	-	.	gene_id "MSTRG.87090"; transcript_id "MSTRG.87090.155"; exon_number "10";
chr17	StringTie	exon	81860337	81860573	1000	-	.	gene_id "MSTRG.87090"; transcript_id "MSTRG.87090.155"; exon_number "11";
chr17	StringTie	transcript	81843120	81860802	1000	-	.	gene_id "MSTRG.87090"; transcript_id "MSTRG.87090.156";
chr17	StringTie	exon	81843120	81844092	1000	-	.	gene_id "MSTRG.87090"; transcript_id "MSTRG.87090.156"; exon_number "1";
chr17	StringTie	exon	81845144	81845230	1000	-	.	gene_id "MSTRG.87090"; transcript_id "MSTRG.87090.156"; exon_number "2";
chr17	StringTie	exon	81845561	81845742	1000	-	.	gene_id "MSTRG.87090"; transcript_id "MSTRG.87090.156"; exon_number "3";
chr17	StringTie	exon	81845871	81845877	1000	-	.	gene_id "MSTRG.87090"; transcript_id "MSTRG.87090.156"; exon_number "4";
chr17	StringTie	exon	81845903	81845991	1000	-	.	gene_id "MSTRG.87090"; transcript_id "MSTRG.87090.156"; exon_number "5";
chr17	StringTie	exon	81846429	81846629	1000	-	.	gene_id "MSTRG.87090"; transcript_id "MSTRG.87090.156"; exon_number "6";
chr17	StringTie	exon	81846947	81847068	1000	-	.	gene_id "MSTRG.87090"; transcript_id "MSTRG.87090.156"; exon_number "7";
chr17	StringTie	exon	81847243	81847347	1000	-	.	gene_id "MSTRG.87090"; transcript_id "MSTRG.87090.156"; exon_number "8";
chr17	StringTie	exon	81855142	81855279	1000	-	.	gene_id "MSTRG.87090"; transcript_id "MSTRG.87090.156"; exon_number "9";
chr17	StringTie	exon	81855453	81855586	1000	-	.	gene_id "MSTRG.87090"; transcript_id "MSTRG.87090.156"; exon_number "10";
chr17	StringTie	exon	81859181	81859387	1000	-	.	gene_id "MSTRG.87090"; transcript_id "MSTRG.87090.156"; exon_number "11";
chr17	StringTie	exon	81860327	81860802	1000	-	.	gene_id "MSTRG.87090"; transcript_id "MSTRG.87090.156"; exon_number "12";
chr17	StringTie	transcript	81843124	81860148	1000	-	.	gene_id "MSTRG.87090"; transcript_id "MSTRG.87090.157";
chr17	StringTie	exon	81843124	81844092	1000	-	.	gene_id "MSTRG.87090"; transcript_id "MSTRG.87090.157"; exon_number "1";
chr17	StringTie	exon	81845144	81845230	1000	-	.	gene_id "MSTRG.87090"; transcript_id "MSTRG.87090.157"; exon_number "2";
chr17	StringTie	exon	81845561	81845742	1000	-	.	gene_id "MSTRG.87090"; transcript_id "MSTRG.87090.157"; exon_number "3";
chr17	StringTie	exon	81845871	81845991	1000	-	.	gene_id "MSTRG.87090"; transcript_id "MSTRG.87090.157"; exon_number "4";
chr17	StringTie	exon	81846429	81846629	1000	-	.	gene_id "MSTRG.87090"; transcript_id "MSTRG.87090.157"; exon_number "5";
chr17	StringTie	exon	81846947	81847071	1000	-	.	gene_id "MSTRG.87090"; transcript_id "MSTRG.87090.157"; exon_number "6";
chr17	StringTie	exon	81847244	81847347	1000	-	.	gene_id "MSTRG.87090"; transcript_id "MSTRG.87090.157"; exon_number "7";
chr17	StringTie	exon	81855142	81855279	1000	-	.	gene_id "MSTRG.87090"; transcript_id "MSTRG.87090.157"; exon_number "8";
chr17	StringTie	exon	81855453	81855586	1000	-	.	gene_id "MSTRG.87090"; transcript_id "MSTRG.87090.157"; exon_number "9";
chr17	StringTie	exon	81859181	81860148	1000	-	.	gene_id "MSTRG.87090"; transcript_id "MSTRG.87090.157"; exon_number "10";
chr17	StringTie	transcript	81843124	81860560	1000	-	.	gene_id "MSTRG.87090"; transcript_id "MSTRG.87090.158";
chr17	StringTie	exon	81843124	81844092	1000	-	.	gene_id "MSTRG.87090"; transcript_id "MSTRG.87090.158"; exon_number "1";
chr17	StringTie	exon	81845144	81845230	1000	-	.	gene_id "MSTRG.87090"; transcript_id "MSTRG.87090.158"; exon_number "2";
chr17	StringTie	exon	81845561	81845742	1000	-	.	gene_id "MSTRG.87090"; transcript_id "MSTRG.87090.158"; exon_number "3";
chr17	StringTie	exon	81845871	81845991	1000	-	.	gene_id "MSTRG.87090"; transcript_id "MSTRG.87090.158"; exon_number "4";
chr17	StringTie	exon	81846429	81846629	1000	-	.	gene_id "MSTRG.87090"; transcript_id "MSTRG.87090.158"; exon_number "5";
chr17	StringTie	exon	81846947	81847072	1000	-	.	gene_id "MSTRG.87090"; transcript_id "MSTRG.87090.158"; exon_number "6";
chr17	StringTie	exon	81847243	81847347	1000	-	.	gene_id "MSTRG.87090"; transcript_id "MSTRG.87090.158"; exon_number "7";
chr17	StringTie	exon	81855142	81855279	1000	-	.	gene_id "MSTRG.87090"; transcript_id "MSTRG.87090.158"; exon_number "8";
chr17	StringTie	exon	81855453	81855586	1000	-	.	gene_id "MSTRG.87090"; transcript_id "MSTRG.87090.158"; exon_number "9";
chr17	StringTie	exon	81859181	81859387	1000	-	.	gene_id "MSTRG.87090"; transcript_id "MSTRG.87090.158"; exon_number "10";
chr17	StringTie	exon	81859652	81860560	1000	-	.	gene_id "MSTRG.87090"; transcript_id "MSTRG.87090.158"; exon_number "11";
chr17	StringTie	transcript	81843124	81860597	1000	-	.	gene_id "MSTRG.87090"; transcript_id "MSTRG.87090.159";
chr17	StringTie	exon	81843124	81843301	1000	-	.	gene_id "MSTRG.87090"; transcript_id "MSTRG.87090.159"; exon_number "1";
chr17	StringTie	exon	81843623	81844092	1000	-	.	gene_id "MSTRG.87090"; transcript_id "MSTRG.87090.159"; exon_number "2";
chr17	StringTie	exon	81845144	81845230	1000	-	.	gene_id "MSTRG.87090"; transcript_id "MSTRG.87090.159"; exon_number "3";
chr17	StringTie	exon	81845561	81845742	1000	-	.	gene_id "MSTRG.87090"; transcript_id "MSTRG.87090.159"; exon_number "4";
chr17	StringTie	exon	81845871	81845949	1000	-	.	gene_id "MSTRG.87090"; transcript_id "MSTRG.87090.159"; exon_number "5";
chr17	StringTie	exon	81846429	81846629	1000	-	.	gene_id "MSTRG.87090"; transcript_id "MSTRG.87090.159"; exon_number "6";
chr17	StringTie	exon	81846947	81847072	1000	-	.	gene_id "MSTRG.87090"; transcript_id "MSTRG.87090.159"; exon_number "7";
chr17	StringTie	exon	81847243	81847347	1000	-	.	gene_id "MSTRG.87090"; transcript_id "MSTRG.87090.159"; exon_number "8";
chr17	StringTie	exon	81855142	81855279	1000	-	.	gene_id "MSTRG.87090"; transcript_id "MSTRG.87090.159"; exon_number "9";
chr17	StringTie	exon	81855453	81855586	1000	-	.	gene_id "MSTRG.87090"; transcript_id "MSTRG.87090.159"; exon_number "10";
chr17	StringTie	exon	81859181	81859387	1000	-	.	gene_id "MSTRG.87090"; transcript_id "MSTRG.87090.159"; exon_number "11";
chr17	StringTie	exon	81860327	81860597	1000	-	.	gene_id "MSTRG.87090"; transcript_id "MSTRG.87090.159"; exon_number "12";
chr17	StringTie	transcript	81822325	81841432	1000	-	.	gene_id "MSTRG.87090"; transcript_id "MSTRG.87090.16";
chr17	StringTie	exon	81822325	81823311	1000	-	.	gene_id "MSTRG.87090"; transcript_id "MSTRG.87090.16"; exon_number "1";
chr17	StringTie	exon	81823412	81823513	1000	-	.	gene_id "MSTRG.87090"; transcript_id "MSTRG.87090.16"; exon_number "2";
chr17	StringTie	exon	81824287	81824554	1000	-	.	gene_id "MSTRG.87090"; transcript_id "MSTRG.87090.16"; exon_number "3";
chr17	StringTie	exon	81833238	81833852	1000	-	.	gene_id "MSTRG.87090"; transcript_id "MSTRG.87090.16"; exon_number "4";
chr17	StringTie	exon	81834503	81834653	1000	-	.	gene_id "MSTRG.87090"; transcript_id "MSTRG.87090.16"; exon_number "5";
chr17	StringTie	exon	81834764	81834833	1000	-	.	gene_id "MSTRG.87090"; transcript_id "MSTRG.87090.16"; exon_number "6";
chr17	StringTie	exon	81841257	81841432	1000	-	.	gene_id "MSTRG.87090"; transcript_id "MSTRG.87090.16"; exon_number "7";
chr17	StringTie	transcript	81843125	81860723	1000	-	.	gene_id "MSTRG.87090"; transcript_id "MSTRG.87090.160";
chr17	StringTie	exon	81843125	81844092	1000	-	.	gene_id "MSTRG.87090"; transcript_id "MSTRG.87090.160"; exon_number "1";
chr17	StringTie	exon	81845144	81845230	1000	-	.	gene_id "MSTRG.87090"; transcript_id "MSTRG.87090.160"; exon_number "2";
chr17	StringTie	exon	81845561	81845742	1000	-	.	gene_id "MSTRG.87090"; transcript_id "MSTRG.87090.160"; exon_number "3";
chr17	StringTie	exon	81845871	81845991	1000	-	.	gene_id "MSTRG.87090"; transcript_id "MSTRG.87090.160"; exon_number "4";
chr17	StringTie	exon	81846429	81846629	1000	-	.	gene_id "MSTRG.87090"; transcript_id "MSTRG.87090.160"; exon_number "5";
chr17	StringTie	exon	81846947	81847068	1000	-	.	gene_id "MSTRG.87090"; transcript_id "MSTRG.87090.160"; exon_number "6";
chr17	StringTie	exon	81847243	81847347	1000	-	.	gene_id "MSTRG.87090"; transcript_id "MSTRG.87090.160"; exon_number "7";
chr17	StringTie	exon	81855142	81855279	1000	-	.	gene_id "MSTRG.87090"; transcript_id "MSTRG.87090.160"; exon_number "8";
chr17	StringTie	exon	81855453	81855586	1000	-	.	gene_id "MSTRG.87090"; transcript_id "MSTRG.87090.160"; exon_number "9";
chr17	StringTie	exon	81859181	81859387	1000	-	.	gene_id "MSTRG.87090"; transcript_id "MSTRG.87090.160"; exon_number "10";
chr17	StringTie	exon	81859506	81860723	1000	-	.	gene_id "MSTRG.87090"; transcript_id "MSTRG.87090.160"; exon_number "11";
chr17	StringTie	transcript	81843128	81860584	1000	-	.	gene_id "MSTRG.87090"; transcript_id "MSTRG.87090.161";
chr17	StringTie	exon	81843128	81844928	1000	-	.	gene_id "MSTRG.87090"; transcript_id "MSTRG.87090.161"; exon_number "1";
chr17	StringTie	exon	81845144	81845230	1000	-	.	gene_id "MSTRG.87090"; transcript_id "MSTRG.87090.161"; exon_number "2";
chr17	StringTie	exon	81845561	81845742	1000	-	.	gene_id "MSTRG.87090"; transcript_id "MSTRG.87090.161"; exon_number "3";
chr17	StringTie	exon	81845871	81845991	1000	-	.	gene_id "MSTRG.87090"; transcript_id "MSTRG.87090.161"; exon_number "4";
chr17	StringTie	exon	81846429	81846629	1000	-	.	gene_id "MSTRG.87090"; transcript_id "MSTRG.87090.161"; exon_number "5";
chr17	StringTie	exon	81846947	81847072	1000	-	.	gene_id "MSTRG.87090"; transcript_id "MSTRG.87090.161"; exon_number "6";
chr17	StringTie	exon	81847243	81847347	1000	-	.	gene_id "MSTRG.87090"; transcript_id "MSTRG.87090.161"; exon_number "7";
chr17	StringTie	exon	81855142	81855279	1000	-	.	gene_id "MSTRG.87090"; transcript_id "MSTRG.87090.161"; exon_number "8";
chr17	StringTie	exon	81855453	81855586	1000	-	.	gene_id "MSTRG.87090"; transcript_id "MSTRG.87090.161"; exon_number "9";
chr17	StringTie	exon	81859181	81859289	1000	-	.	gene_id "MSTRG.87090"; transcript_id "MSTRG.87090.161"; exon_number "10";
chr17	StringTie	exon	81860337	81860584	1000	-	.	gene_id "MSTRG.87090"; transcript_id "MSTRG.87090.161"; exon_number "11";
chr17	StringTie	transcript	81843131	81860573	1000	-	.	gene_id "MSTRG.87090"; transcript_id "MSTRG.87090.162";
chr17	StringTie	exon	81843131	81844092	1000	-	.	gene_id "MSTRG.87090"; transcript_id "MSTRG.87090.162"; exon_number "1";
chr17	StringTie	exon	81845144	81845230	1000	-	.	gene_id "MSTRG.87090"; transcript_id "MSTRG.87090.162"; exon_number "2";
chr17	StringTie	exon	81845561	81845742	1000	-	.	gene_id "MSTRG.87090"; transcript_id "MSTRG.87090.162"; exon_number "3";
chr17	StringTie	exon	81845871	81845991	1000	-	.	gene_id "MSTRG.87090"; transcript_id "MSTRG.87090.162"; exon_number "4";
chr17	StringTie	exon	81846429	81846439	1000	-	.	gene_id "MSTRG.87090"; transcript_id "MSTRG.87090.162"; exon_number "5";
chr17	StringTie	exon	81846521	81846629	1000	-	.	gene_id "MSTRG.87090"; transcript_id "MSTRG.87090.162"; exon_number "6";
chr17	StringTie	exon	81846947	81847072	1000	-	.	gene_id "MSTRG.87090"; transcript_id "MSTRG.87090.162"; exon_number "7";
chr17	StringTie	exon	81847243	81847347	1000	-	.	gene_id "MSTRG.87090"; transcript_id "MSTRG.87090.162"; exon_number "8";
chr17	StringTie	exon	81855142	81855279	1000	-	.	gene_id "MSTRG.87090"; transcript_id "MSTRG.87090.162"; exon_number "9";
chr17	StringTie	exon	81855453	81855586	1000	-	.	gene_id "MSTRG.87090"; transcript_id "MSTRG.87090.162"; exon_number "10";
chr17	StringTie	exon	81859181	81859289	1000	-	.	gene_id "MSTRG.87090"; transcript_id "MSTRG.87090.162"; exon_number "11";
chr17	StringTie	exon	81860337	81860573	1000	-	.	gene_id "MSTRG.87090"; transcript_id "MSTRG.87090.162"; exon_number "12";
chr17	StringTie	transcript	81843132	81860527	1000	-	.	gene_id "MSTRG.87090"; transcript_id "MSTRG.87090.163";
chr17	StringTie	exon	81843132	81844092	1000	-	.	gene_id "MSTRG.87090"; transcript_id "MSTRG.87090.163"; exon_number "1";
chr17	StringTie	exon	81845144	81845230	1000	-	.	gene_id "MSTRG.87090"; transcript_id "MSTRG.87090.163"; exon_number "2";
chr17	StringTie	exon	81845561	81845742	1000	-	.	gene_id "MSTRG.87090"; transcript_id "MSTRG.87090.163"; exon_number "3";
chr17	StringTie	exon	81845871	81845991	1000	-	.	gene_id "MSTRG.87090"; transcript_id "MSTRG.87090.163"; exon_number "4";
chr17	StringTie	exon	81846429	81846629	1000	-	.	gene_id "MSTRG.87090"; transcript_id "MSTRG.87090.163"; exon_number "5";
chr17	StringTie	exon	81846947	81847068	1000	-	.	gene_id "MSTRG.87090"; transcript_id "MSTRG.87090.163"; exon_number "6";
chr17	StringTie	exon	81847243	81847347	1000	-	.	gene_id "MSTRG.87090"; transcript_id "MSTRG.87090.163"; exon_number "7";
chr17	StringTie	exon	81855142	81855279	1000	-	.	gene_id "MSTRG.87090"; transcript_id "MSTRG.87090.163"; exon_number "8";
chr17	StringTie	exon	81855453	81855586	1000	-	.	gene_id "MSTRG.87090"; transcript_id "MSTRG.87090.163"; exon_number "9";
chr17	StringTie	exon	81859181	81859387	1000	-	.	gene_id "MSTRG.87090"; transcript_id "MSTRG.87090.163"; exon_number "10";
chr17	StringTie	exon	81860327	81860363	1000	-	.	gene_id "MSTRG.87090"; transcript_id "MSTRG.87090.163"; exon_number "11";
chr17	StringTie	exon	81860428	81860527	1000	-	.	gene_id "MSTRG.87090"; transcript_id "MSTRG.87090.163"; exon_number "12";
chr17	StringTie	transcript	81843133	81860642	1000	-	.	gene_id "MSTRG.87090"; transcript_id "MSTRG.87090.164";
chr17	StringTie	exon	81843133	81844092	1000	-	.	gene_id "MSTRG.87090"; transcript_id "MSTRG.87090.164"; exon_number "1";
chr17	StringTie	exon	81845144	81845230	1000	-	.	gene_id "MSTRG.87090"; transcript_id "MSTRG.87090.164"; exon_number "2";
chr17	StringTie	exon	81845561	81845742	1000	-	.	gene_id "MSTRG.87090"; transcript_id "MSTRG.87090.164"; exon_number "3";
chr17	StringTie	exon	81845871	81845991	1000	-	.	gene_id "MSTRG.87090"; transcript_id "MSTRG.87090.164"; exon_number "4";
chr17	StringTie	exon	81846429	81846629	1000	-	.	gene_id "MSTRG.87090"; transcript_id "MSTRG.87090.164"; exon_number "5";
chr17	StringTie	exon	81846947	81847072	1000	-	.	gene_id "MSTRG.87090"; transcript_id "MSTRG.87090.164"; exon_number "6";
chr17	StringTie	exon	81847243	81847347	1000	-	.	gene_id "MSTRG.87090"; transcript_id "MSTRG.87090.164"; exon_number "7";
chr17	StringTie	exon	81855142	81855279	1000	-	.	gene_id "MSTRG.87090"; transcript_id "MSTRG.87090.164"; exon_number "8";
chr17	StringTie	exon	81855453	81855586	1000	-	.	gene_id "MSTRG.87090"; transcript_id "MSTRG.87090.164"; exon_number "9";
chr17	StringTie	exon	81859181	81859387	1000	-	.	gene_id "MSTRG.87090"; transcript_id "MSTRG.87090.164"; exon_number "10";
chr17	StringTie	exon	81860327	81860402	1000	-	.	gene_id "MSTRG.87090"; transcript_id "MSTRG.87090.164"; exon_number "11";
chr17	StringTie	exon	81860442	81860642	1000	-	.	gene_id "MSTRG.87090"; transcript_id "MSTRG.87090.164"; exon_number "12";
chr17	StringTie	transcript	81843133	81860533	1000	-	.	gene_id "MSTRG.87090"; transcript_id "MSTRG.87090.165";
chr17	StringTie	exon	81843133	81844092	1000	-	.	gene_id "MSTRG.87090"; transcript_id "MSTRG.87090.165"; exon_number "1";
chr17	StringTie	exon	81845144	81845303	1000	-	.	gene_id "MSTRG.87090"; transcript_id "MSTRG.87090.165"; exon_number "2";
chr17	StringTie	exon	81845561	81845742	1000	-	.	gene_id "MSTRG.87090"; transcript_id "MSTRG.87090.165"; exon_number "3";
chr17	StringTie	exon	81845871	81845991	1000	-	.	gene_id "MSTRG.87090"; transcript_id "MSTRG.87090.165"; exon_number "4";
chr17	StringTie	exon	81846429	81846629	1000	-	.	gene_id "MSTRG.87090"; transcript_id "MSTRG.87090.165"; exon_number "5";
chr17	StringTie	exon	81846947	81847072	1000	-	.	gene_id "MSTRG.87090"; transcript_id "MSTRG.87090.165"; exon_number "6";
chr17	StringTie	exon	81847243	81847347	1000	-	.	gene_id "MSTRG.87090"; transcript_id "MSTRG.87090.165"; exon_number "7";
chr17	StringTie	exon	81859179	81859387	1000	-	.	gene_id "MSTRG.87090"; transcript_id "MSTRG.87090.165"; exon_number "8";
chr17	StringTie	exon	81860327	81860533	1000	-	.	gene_id "MSTRG.87090"; transcript_id "MSTRG.87090.165"; exon_number "9";
chr17	StringTie	transcript	81843133	81860955	1000	-	.	gene_id "MSTRG.87090"; transcript_id "MSTRG.87090.166";
chr17	StringTie	exon	81843133	81844092	1000	-	.	gene_id "MSTRG.87090"; transcript_id "MSTRG.87090.166"; exon_number "1";
chr17	StringTie	exon	81845144	81845230	1000	-	.	gene_id "MSTRG.87090"; transcript_id "MSTRG.87090.166"; exon_number "2";
chr17	StringTie	exon	81845561	81845742	1000	-	.	gene_id "MSTRG.87090"; transcript_id "MSTRG.87090.166"; exon_number "3";
chr17	StringTie	exon	81845871	81845990	1000	-	.	gene_id "MSTRG.87090"; transcript_id "MSTRG.87090.166"; exon_number "4";
chr17	StringTie	exon	81846429	81846629	1000	-	.	gene_id "MSTRG.87090"; transcript_id "MSTRG.87090.166"; exon_number "5";
chr17	StringTie	exon	81846947	81847068	1000	-	.	gene_id "MSTRG.87090"; transcript_id "MSTRG.87090.166"; exon_number "6";
chr17	StringTie	exon	81847243	81847347	1000	-	.	gene_id "MSTRG.87090"; transcript_id "MSTRG.87090.166"; exon_number "7";
chr17	StringTie	exon	81855142	81855279	1000	-	.	gene_id "MSTRG.87090"; transcript_id "MSTRG.87090.166"; exon_number "8";
chr17	StringTie	exon	81855453	81855586	1000	-	.	gene_id "MSTRG.87090"; transcript_id "MSTRG.87090.166"; exon_number "9";
chr17	StringTie	exon	81859181	81859387	1000	-	.	gene_id "MSTRG.87090"; transcript_id "MSTRG.87090.166"; exon_number "10";
chr17	StringTie	exon	81860327	81860955	1000	-	.	gene_id "MSTRG.87090"; transcript_id "MSTRG.87090.166"; exon_number "11";
chr17	StringTie	transcript	81843134	81860982	1000	-	.	gene_id "MSTRG.87090"; transcript_id "MSTRG.87090.167";
chr17	StringTie	exon	81843134	81844092	1000	-	.	gene_id "MSTRG.87090"; transcript_id "MSTRG.87090.167"; exon_number "1";
chr17	StringTie	exon	81845144	81845230	1000	-	.	gene_id "MSTRG.87090"; transcript_id "MSTRG.87090.167"; exon_number "2";
chr17	StringTie	exon	81845561	81845742	1000	-	.	gene_id "MSTRG.87090"; transcript_id "MSTRG.87090.167"; exon_number "3";
chr17	StringTie	exon	81845871	81845991	1000	-	.	gene_id "MSTRG.87090"; transcript_id "MSTRG.87090.167"; exon_number "4";
chr17	StringTie	exon	81846429	81846629	1000	-	.	gene_id "MSTRG.87090"; transcript_id "MSTRG.87090.167"; exon_number "5";
chr17	StringTie	exon	81846947	81847068	1000	-	.	gene_id "MSTRG.87090"; transcript_id "MSTRG.87090.167"; exon_number "6";
chr17	StringTie	exon	81847243	81847347	1000	-	.	gene_id "MSTRG.87090"; transcript_id "MSTRG.87090.167"; exon_number "7";
chr17	StringTie	exon	81855142	81855279	1000	-	.	gene_id "MSTRG.87090"; transcript_id "MSTRG.87090.167"; exon_number "8";
chr17	StringTie	exon	81855453	81855586	1000	-	.	gene_id "MSTRG.87090"; transcript_id "MSTRG.87090.167"; exon_number "9";
chr17	StringTie	exon	81859181	81859361	1000	-	.	gene_id "MSTRG.87090"; transcript_id "MSTRG.87090.167"; exon_number "10";
chr17	StringTie	exon	81860364	81860982	1000	-	.	gene_id "MSTRG.87090"; transcript_id "MSTRG.87090.167"; exon_number "11";
chr17	StringTie	transcript	81843136	81860585	1000	-	.	gene_id "MSTRG.87090"; transcript_id "MSTRG.87090.168";
chr17	StringTie	exon	81843136	81844092	1000	-	.	gene_id "MSTRG.87090"; transcript_id "MSTRG.87090.168"; exon_number "1";
chr17	StringTie	exon	81845144	81845230	1000	-	.	gene_id "MSTRG.87090"; transcript_id "MSTRG.87090.168"; exon_number "2";
chr17	StringTie	exon	81845561	81845742	1000	-	.	gene_id "MSTRG.87090"; transcript_id "MSTRG.87090.168"; exon_number "3";
chr17	StringTie	exon	81845818	81845990	1000	-	.	gene_id "MSTRG.87090"; transcript_id "MSTRG.87090.168"; exon_number "4";
chr17	StringTie	exon	81846429	81846629	1000	-	.	gene_id "MSTRG.87090"; transcript_id "MSTRG.87090.168"; exon_number "5";
chr17	StringTie	exon	81846947	81847072	1000	-	.	gene_id "MSTRG.87090"; transcript_id "MSTRG.87090.168"; exon_number "6";
chr17	StringTie	exon	81847243	81847347	1000	-	.	gene_id "MSTRG.87090"; transcript_id "MSTRG.87090.168"; exon_number "7";
chr17	StringTie	exon	81855142	81855279	1000	-	.	gene_id "MSTRG.87090"; transcript_id "MSTRG.87090.168"; exon_number "8";
chr17	StringTie	exon	81855453	81855586	1000	-	.	gene_id "MSTRG.87090"; transcript_id "MSTRG.87090.168"; exon_number "9";
chr17	StringTie	exon	81858935	81859020	1000	-	.	gene_id "MSTRG.87090"; transcript_id "MSTRG.87090.168"; exon_number "10";
chr17	StringTie	exon	81859181	81859387	1000	-	.	gene_id "MSTRG.87090"; transcript_id "MSTRG.87090.168"; exon_number "11";
chr17	StringTie	exon	81860327	81860585	1000	-	.	gene_id "MSTRG.87090"; transcript_id "MSTRG.87090.168"; exon_number "12";
chr17	StringTie	transcript	81843136	81860589	1000	-	.	gene_id "MSTRG.87090"; transcript_id "MSTRG.87090.169";
chr17	StringTie	exon	81843136	81843258	1000	-	.	gene_id "MSTRG.87090"; transcript_id "MSTRG.87090.169"; exon_number "1";
chr17	StringTie	exon	81843623	81844092	1000	-	.	gene_id "MSTRG.87090"; transcript_id "MSTRG.87090.169"; exon_number "2";
chr17	StringTie	exon	81845144	81845230	1000	-	.	gene_id "MSTRG.87090"; transcript_id "MSTRG.87090.169"; exon_number "3";
chr17	StringTie	exon	81845561	81845742	1000	-	.	gene_id "MSTRG.87090"; transcript_id "MSTRG.87090.169"; exon_number "4";
chr17	StringTie	exon	81860327	81860589	1000	-	.	gene_id "MSTRG.87090"; transcript_id "MSTRG.87090.169"; exon_number "5";
chr17	StringTie	transcript	81822327	81833374	1000	-	.	gene_id "MSTRG.87090"; transcript_id "MSTRG.87090.17";
chr17	StringTie	exon	81822327	81823311	1000	-	.	gene_id "MSTRG.87090"; transcript_id "MSTRG.87090.17"; exon_number "1";
chr17	StringTie	exon	81823412	81823513	1000	-	.	gene_id "MSTRG.87090"; transcript_id "MSTRG.87090.17"; exon_number "2";
chr17	StringTie	exon	81824287	81824405	1000	-	.	gene_id "MSTRG.87090"; transcript_id "MSTRG.87090.17"; exon_number "3";
chr17	StringTie	exon	81824499	81824554	1000	-	.	gene_id "MSTRG.87090"; transcript_id "MSTRG.87090.17"; exon_number "4";
chr17	StringTie	exon	81824982	81827114	1000	-	.	gene_id "MSTRG.87090"; transcript_id "MSTRG.87090.17"; exon_number "5";
chr17	StringTie	exon	81833238	81833374	1000	-	.	gene_id "MSTRG.87090"; transcript_id "MSTRG.87090.17"; exon_number "6";
chr17	StringTie	transcript	81843136	81860514	1000	-	.	gene_id "MSTRG.87090"; transcript_id "MSTRG.87090.170";
chr17	StringTie	exon	81843136	81844092	1000	-	.	gene_id "MSTRG.87090"; transcript_id "MSTRG.87090.170"; exon_number "1";
chr17	StringTie	exon	81845144	81845230	1000	-	.	gene_id "MSTRG.87090"; transcript_id "MSTRG.87090.170"; exon_number "2";
chr17	StringTie	exon	81845561	81845742	1000	-	.	gene_id "MSTRG.87090"; transcript_id "MSTRG.87090.170"; exon_number "3";
chr17	StringTie	exon	81845818	81845990	1000	-	.	gene_id "MSTRG.87090"; transcript_id "MSTRG.87090.170"; exon_number "4";
chr17	StringTie	exon	81846429	81846629	1000	-	.	gene_id "MSTRG.87090"; transcript_id "MSTRG.87090.170"; exon_number "5";
chr17	StringTie	exon	81846947	81847072	1000	-	.	gene_id "MSTRG.87090"; transcript_id "MSTRG.87090.170"; exon_number "6";
chr17	StringTie	exon	81847243	81847347	1000	-	.	gene_id "MSTRG.87090"; transcript_id "MSTRG.87090.170"; exon_number "7";
chr17	StringTie	exon	81855142	81855279	1000	-	.	gene_id "MSTRG.87090"; transcript_id "MSTRG.87090.170"; exon_number "8";
chr17	StringTie	exon	81859181	81859387	1000	-	.	gene_id "MSTRG.87090"; transcript_id "MSTRG.87090.170"; exon_number "9";
chr17	StringTie	exon	81860347	81860514	1000	-	.	gene_id "MSTRG.87090"; transcript_id "MSTRG.87090.170"; exon_number "10";
chr17	StringTie	transcript	81843139	81860536	1000	-	.	gene_id "MSTRG.87090"; transcript_id "MSTRG.87090.171";
chr17	StringTie	exon	81843139	81844092	1000	-	.	gene_id "MSTRG.87090"; transcript_id "MSTRG.87090.171"; exon_number "1";
chr17	StringTie	exon	81845144	81845230	1000	-	.	gene_id "MSTRG.87090"; transcript_id "MSTRG.87090.171"; exon_number "2";
chr17	StringTie	exon	81845561	81845742	1000	-	.	gene_id "MSTRG.87090"; transcript_id "MSTRG.87090.171"; exon_number "3";
chr17	StringTie	exon	81845871	81845991	1000	-	.	gene_id "MSTRG.87090"; transcript_id "MSTRG.87090.171"; exon_number "4";
chr17	StringTie	exon	81846429	81846629	1000	-	.	gene_id "MSTRG.87090"; transcript_id "MSTRG.87090.171"; exon_number "5";
chr17	StringTie	exon	81846947	81847068	1000	-	.	gene_id "MSTRG.87090"; transcript_id "MSTRG.87090.171"; exon_number "6";
chr17	StringTie	exon	81847243	81847347	1000	-	.	gene_id "MSTRG.87090"; transcript_id "MSTRG.87090.171"; exon_number "7";
chr17	StringTie	exon	81855142	81855279	1000	-	.	gene_id "MSTRG.87090"; transcript_id "MSTRG.87090.171"; exon_number "8";
chr17	StringTie	exon	81855453	81855586	1000	-	.	gene_id "MSTRG.87090"; transcript_id "MSTRG.87090.171"; exon_number "9";
chr17	StringTie	exon	81859181	81859387	1000	-	.	gene_id "MSTRG.87090"; transcript_id "MSTRG.87090.171"; exon_number "10";
chr17	StringTie	exon	81859811	81859819	1000	-	.	gene_id "MSTRG.87090"; transcript_id "MSTRG.87090.171"; exon_number "11";
chr17	StringTie	exon	81860327	81860536	1000	-	.	gene_id "MSTRG.87090"; transcript_id "MSTRG.87090.171"; exon_number "12";
chr17	StringTie	transcript	81843139	81861080	1000	-	.	gene_id "MSTRG.87090"; transcript_id "MSTRG.87090.172";
chr17	StringTie	exon	81843139	81844092	1000	-	.	gene_id "MSTRG.87090"; transcript_id "MSTRG.87090.172"; exon_number "1";
chr17	StringTie	exon	81845144	81845230	1000	-	.	gene_id "MSTRG.87090"; transcript_id "MSTRG.87090.172"; exon_number "2";
chr17	StringTie	exon	81845561	81845742	1000	-	.	gene_id "MSTRG.87090"; transcript_id "MSTRG.87090.172"; exon_number "3";
chr17	StringTie	exon	81845871	81845991	1000	-	.	gene_id "MSTRG.87090"; transcript_id "MSTRG.87090.172"; exon_number "4";
chr17	StringTie	exon	81846429	81846629	1000	-	.	gene_id "MSTRG.87090"; transcript_id "MSTRG.87090.172"; exon_number "5";
chr17	StringTie	exon	81846947	81847072	1000	-	.	gene_id "MSTRG.87090"; transcript_id "MSTRG.87090.172"; exon_number "6";
chr17	StringTie	exon	81847243	81847347	1000	-	.	gene_id "MSTRG.87090"; transcript_id "MSTRG.87090.172"; exon_number "7";
chr17	StringTie	exon	81855142	81855279	1000	-	.	gene_id "MSTRG.87090"; transcript_id "MSTRG.87090.172"; exon_number "8";
chr17	StringTie	exon	81855453	81855586	1000	-	.	gene_id "MSTRG.87090"; transcript_id "MSTRG.87090.172"; exon_number "9";
chr17	StringTie	exon	81859181	81859387	1000	-	.	gene_id "MSTRG.87090"; transcript_id "MSTRG.87090.172"; exon_number "10";
chr17	StringTie	exon	81860327	81860584	1000	-	.	gene_id "MSTRG.87090"; transcript_id "MSTRG.87090.172"; exon_number "11";
chr17	StringTie	exon	81860853	81861080	1000	-	.	gene_id "MSTRG.87090"; transcript_id "MSTRG.87090.172"; exon_number "12";
chr17	StringTie	transcript	81843140	81860916	1000	-	.	gene_id "MSTRG.87090"; transcript_id "MSTRG.87090.173";
chr17	StringTie	exon	81843140	81844092	1000	-	.	gene_id "MSTRG.87090"; transcript_id "MSTRG.87090.173"; exon_number "1";
chr17	StringTie	exon	81845144	81845230	1000	-	.	gene_id "MSTRG.87090"; transcript_id "MSTRG.87090.173"; exon_number "2";
chr17	StringTie	exon	81845561	81845742	1000	-	.	gene_id "MSTRG.87090"; transcript_id "MSTRG.87090.173"; exon_number "3";
chr17	StringTie	exon	81845871	81845991	1000	-	.	gene_id "MSTRG.87090"; transcript_id "MSTRG.87090.173"; exon_number "4";
chr17	StringTie	exon	81846429	81846629	1000	-	.	gene_id "MSTRG.87090"; transcript_id "MSTRG.87090.173"; exon_number "5";
chr17	StringTie	exon	81846947	81847072	1000	-	.	gene_id "MSTRG.87090"; transcript_id "MSTRG.87090.173"; exon_number "6";
chr17	StringTie	exon	81847243	81847347	1000	-	.	gene_id "MSTRG.87090"; transcript_id "MSTRG.87090.173"; exon_number "7";
chr17	StringTie	exon	81855142	81855279	1000	-	.	gene_id "MSTRG.87090"; transcript_id "MSTRG.87090.173"; exon_number "8";
chr17	StringTie	exon	81855453	81855586	1000	-	.	gene_id "MSTRG.87090"; transcript_id "MSTRG.87090.173"; exon_number "9";
chr17	StringTie	exon	81859181	81859361	1000	-	.	gene_id "MSTRG.87090"; transcript_id "MSTRG.87090.173"; exon_number "10";
chr17	StringTie	exon	81860364	81860916	1000	-	.	gene_id "MSTRG.87090"; transcript_id "MSTRG.87090.173"; exon_number "11";
chr17	StringTie	transcript	81843141	81860905	1000	-	.	gene_id "MSTRG.87090"; transcript_id "MSTRG.87090.174";
chr17	StringTie	exon	81843141	81844092	1000	-	.	gene_id "MSTRG.87090"; transcript_id "MSTRG.87090.174"; exon_number "1";
chr17	StringTie	exon	81845144	81845742	1000	-	.	gene_id "MSTRG.87090"; transcript_id "MSTRG.87090.174"; exon_number "2";
chr17	StringTie	exon	81845871	81845991	1000	-	.	gene_id "MSTRG.87090"; transcript_id "MSTRG.87090.174"; exon_number "3";
chr17	StringTie	exon	81846429	81846629	1000	-	.	gene_id "MSTRG.87090"; transcript_id "MSTRG.87090.174"; exon_number "4";
chr17	StringTie	exon	81846947	81847068	1000	-	.	gene_id "MSTRG.87090"; transcript_id "MSTRG.87090.174"; exon_number "5";
chr17	StringTie	exon	81847243	81847347	1000	-	.	gene_id "MSTRG.87090"; transcript_id "MSTRG.87090.174"; exon_number "6";
chr17	StringTie	exon	81855142	81855279	1000	-	.	gene_id "MSTRG.87090"; transcript_id "MSTRG.87090.174"; exon_number "7";
chr17	StringTie	exon	81855453	81855586	1000	-	.	gene_id "MSTRG.87090"; transcript_id "MSTRG.87090.174"; exon_number "8";
chr17	StringTie	exon	81858495	81859289	1000	-	.	gene_id "MSTRG.87090"; transcript_id "MSTRG.87090.174"; exon_number "9";
chr17	StringTie	exon	81860337	81860905	1000	-	.	gene_id "MSTRG.87090"; transcript_id "MSTRG.87090.174"; exon_number "10";
chr17	StringTie	transcript	81843141	81860598	1000	-	.	gene_id "MSTRG.87090"; transcript_id "MSTRG.87090.175";
chr17	StringTie	exon	81843141	81844092	1000	-	.	gene_id "MSTRG.87090"; transcript_id "MSTRG.87090.175"; exon_number "1";
chr17	StringTie	exon	81845144	81845230	1000	-	.	gene_id "MSTRG.87090"; transcript_id "MSTRG.87090.175"; exon_number "2";
chr17	StringTie	exon	81845561	81845742	1000	-	.	gene_id "MSTRG.87090"; transcript_id "MSTRG.87090.175"; exon_number "3";
chr17	StringTie	exon	81845871	81845991	1000	-	.	gene_id "MSTRG.87090"; transcript_id "MSTRG.87090.175"; exon_number "4";
chr17	StringTie	exon	81846429	81846629	1000	-	.	gene_id "MSTRG.87090"; transcript_id "MSTRG.87090.175"; exon_number "5";
chr17	StringTie	exon	81846947	81847072	1000	-	.	gene_id "MSTRG.87090"; transcript_id "MSTRG.87090.175"; exon_number "6";
chr17	StringTie	exon	81847243	81847347	1000	-	.	gene_id "MSTRG.87090"; transcript_id "MSTRG.87090.175"; exon_number "7";
chr17	StringTie	exon	81855142	81855279	1000	-	.	gene_id "MSTRG.87090"; transcript_id "MSTRG.87090.175"; exon_number "8";
chr17	StringTie	exon	81855453	81855586	1000	-	.	gene_id "MSTRG.87090"; transcript_id "MSTRG.87090.175"; exon_number "9";
chr17	StringTie	exon	81859181	81859387	1000	-	.	gene_id "MSTRG.87090"; transcript_id "MSTRG.87090.175"; exon_number "10";
chr17	StringTie	exon	81859885	81860598	1000	-	.	gene_id "MSTRG.87090"; transcript_id "MSTRG.87090.175"; exon_number "11";
chr17	StringTie	transcript	81843142	81860580	1000	-	.	gene_id "MSTRG.87090"; transcript_id "MSTRG.87090.176";
chr17	StringTie	exon	81843142	81844092	1000	-	.	gene_id "MSTRG.87090"; transcript_id "MSTRG.87090.176"; exon_number "1";
chr17	StringTie	exon	81845144	81845230	1000	-	.	gene_id "MSTRG.87090"; transcript_id "MSTRG.87090.176"; exon_number "2";
chr17	StringTie	exon	81845612	81845742	1000	-	.	gene_id "MSTRG.87090"; transcript_id "MSTRG.87090.176"; exon_number "3";
chr17	StringTie	exon	81845871	81845991	1000	-	.	gene_id "MSTRG.87090"; transcript_id "MSTRG.87090.176"; exon_number "4";
chr17	StringTie	exon	81846429	81846629	1000	-	.	gene_id "MSTRG.87090"; transcript_id "MSTRG.87090.176"; exon_number "5";
chr17	StringTie	exon	81846947	81847072	1000	-	.	gene_id "MSTRG.87090"; transcript_id "MSTRG.87090.176"; exon_number "6";
chr17	StringTie	exon	81847243	81847347	1000	-	.	gene_id "MSTRG.87090"; transcript_id "MSTRG.87090.176"; exon_number "7";
chr17	StringTie	exon	81855142	81855279	1000	-	.	gene_id "MSTRG.87090"; transcript_id "MSTRG.87090.176"; exon_number "8";
chr17	StringTie	exon	81855453	81855586	1000	-	.	gene_id "MSTRG.87090"; transcript_id "MSTRG.87090.176"; exon_number "9";
chr17	StringTie	exon	81859181	81859387	1000	-	.	gene_id "MSTRG.87090"; transcript_id "MSTRG.87090.176"; exon_number "10";
chr17	StringTie	exon	81860327	81860580	1000	-	.	gene_id "MSTRG.87090"; transcript_id "MSTRG.87090.176"; exon_number "11";
chr17	StringTie	transcript	81843142	81860580	1000	-	.	gene_id "MSTRG.87090"; transcript_id "MSTRG.87090.177";
chr17	StringTie	exon	81843142	81844092	1000	-	.	gene_id "MSTRG.87090"; transcript_id "MSTRG.87090.177"; exon_number "1";
chr17	StringTie	exon	81845144	81845230	1000	-	.	gene_id "MSTRG.87090"; transcript_id "MSTRG.87090.177"; exon_number "2";
chr17	StringTie	exon	81845660	81845742	1000	-	.	gene_id "MSTRG.87090"; transcript_id "MSTRG.87090.177"; exon_number "3";
chr17	StringTie	exon	81845871	81845991	1000	-	.	gene_id "MSTRG.87090"; transcript_id "MSTRG.87090.177"; exon_number "4";
chr17	StringTie	exon	81846429	81846629	1000	-	.	gene_id "MSTRG.87090"; transcript_id "MSTRG.87090.177"; exon_number "5";
chr17	StringTie	exon	81846947	81847072	1000	-	.	gene_id "MSTRG.87090"; transcript_id "MSTRG.87090.177"; exon_number "6";
chr17	StringTie	exon	81847243	81847347	1000	-	.	gene_id "MSTRG.87090"; transcript_id "MSTRG.87090.177"; exon_number "7";
chr17	StringTie	exon	81855142	81855279	1000	-	.	gene_id "MSTRG.87090"; transcript_id "MSTRG.87090.177"; exon_number "8";
chr17	StringTie	exon	81855453	81855586	1000	-	.	gene_id "MSTRG.87090"; transcript_id "MSTRG.87090.177"; exon_number "9";
chr17	StringTie	exon	81859181	81859387	1000	-	.	gene_id "MSTRG.87090"; transcript_id "MSTRG.87090.177"; exon_number "10";
chr17	StringTie	exon	81860327	81860580	1000	-	.	gene_id "MSTRG.87090"; transcript_id "MSTRG.87090.177"; exon_number "11";
chr17	StringTie	transcript	81843143	81860592	1000	-	.	gene_id "MSTRG.87090"; transcript_id "MSTRG.87090.178";
chr17	StringTie	exon	81843143	81843301	1000	-	.	gene_id "MSTRG.87090"; transcript_id "MSTRG.87090.178"; exon_number "1";
chr17	StringTie	exon	81843623	81844092	1000	-	.	gene_id "MSTRG.87090"; transcript_id "MSTRG.87090.178"; exon_number "2";
chr17	StringTie	exon	81845144	81845230	1000	-	.	gene_id "MSTRG.87090"; transcript_id "MSTRG.87090.178"; exon_number "3";
chr17	StringTie	exon	81845561	81845742	1000	-	.	gene_id "MSTRG.87090"; transcript_id "MSTRG.87090.178"; exon_number "4";
chr17	StringTie	exon	81845871	81845991	1000	-	.	gene_id "MSTRG.87090"; transcript_id "MSTRG.87090.178"; exon_number "5";
chr17	StringTie	exon	81846429	81846629	1000	-	.	gene_id "MSTRG.87090"; transcript_id "MSTRG.87090.178"; exon_number "6";
chr17	StringTie	exon	81846947	81847068	1000	-	.	gene_id "MSTRG.87090"; transcript_id "MSTRG.87090.178"; exon_number "7";
chr17	StringTie	exon	81847243	81847347	1000	-	.	gene_id "MSTRG.87090"; transcript_id "MSTRG.87090.178"; exon_number "8";
chr17	StringTie	exon	81855142	81855279	1000	-	.	gene_id "MSTRG.87090"; transcript_id "MSTRG.87090.178"; exon_number "9";
chr17	StringTie	exon	81855453	81855586	1000	-	.	gene_id "MSTRG.87090"; transcript_id "MSTRG.87090.178"; exon_number "10";
chr17	StringTie	exon	81859181	81859387	1000	-	.	gene_id "MSTRG.87090"; transcript_id "MSTRG.87090.178"; exon_number "11";
chr17	StringTie	exon	81860327	81860592	1000	-	.	gene_id "MSTRG.87090"; transcript_id "MSTRG.87090.178"; exon_number "12";
chr17	StringTie	transcript	81843145	81860713	1000	-	.	gene_id "MSTRG.87090"; transcript_id "MSTRG.87090.179";
chr17	StringTie	exon	81843145	81844092	1000	-	.	gene_id "MSTRG.87090"; transcript_id "MSTRG.87090.179"; exon_number "1";
chr17	StringTie	exon	81845144	81845230	1000	-	.	gene_id "MSTRG.87090"; transcript_id "MSTRG.87090.179"; exon_number "2";
chr17	StringTie	exon	81845561	81845742	1000	-	.	gene_id "MSTRG.87090"; transcript_id "MSTRG.87090.179"; exon_number "3";
chr17	StringTie	exon	81845871	81845991	1000	-	.	gene_id "MSTRG.87090"; transcript_id "MSTRG.87090.179"; exon_number "4";
chr17	StringTie	exon	81846429	81846629	1000	-	.	gene_id "MSTRG.87090"; transcript_id "MSTRG.87090.179"; exon_number "5";
chr17	StringTie	exon	81846947	81847072	1000	-	.	gene_id "MSTRG.87090"; transcript_id "MSTRG.87090.179"; exon_number "6";
chr17	StringTie	exon	81847243	81847347	1000	-	.	gene_id "MSTRG.87090"; transcript_id "MSTRG.87090.179"; exon_number "7";
chr17	StringTie	exon	81855142	81855279	1000	-	.	gene_id "MSTRG.87090"; transcript_id "MSTRG.87090.179"; exon_number "8";
chr17	StringTie	exon	81855453	81855586	1000	-	.	gene_id "MSTRG.87090"; transcript_id "MSTRG.87090.179"; exon_number "9";
chr17	StringTie	exon	81859181	81859190	1000	-	.	gene_id "MSTRG.87090"; transcript_id "MSTRG.87090.179"; exon_number "10";
chr17	StringTie	exon	81859224	81859387	1000	-	.	gene_id "MSTRG.87090"; transcript_id "MSTRG.87090.179"; exon_number "11";
chr17	StringTie	exon	81860327	81860713	1000	-	.	gene_id "MSTRG.87090"; transcript_id "MSTRG.87090.179"; exon_number "12";
chr17	StringTie	transcript	81822327	81833297	1000	-	.	gene_id "MSTRG.87090"; transcript_id "MSTRG.87090.18";
chr17	StringTie	exon	81822327	81822907	1000	-	.	gene_id "MSTRG.87090"; transcript_id "MSTRG.87090.18"; exon_number "1";
chr17	StringTie	exon	81823209	81823311	1000	-	.	gene_id "MSTRG.87090"; transcript_id "MSTRG.87090.18"; exon_number "2";
chr17	StringTie	exon	81823412	81823513	1000	-	.	gene_id "MSTRG.87090"; transcript_id "MSTRG.87090.18"; exon_number "3";
chr17	StringTie	exon	81824287	81824405	1000	-	.	gene_id "MSTRG.87090"; transcript_id "MSTRG.87090.18"; exon_number "4";
chr17	StringTie	exon	81824499	81824552	1000	-	.	gene_id "MSTRG.87090"; transcript_id "MSTRG.87090.18"; exon_number "5";
chr17	StringTie	exon	81833238	81833297	1000	-	.	gene_id "MSTRG.87090"; transcript_id "MSTRG.87090.18"; exon_number "6";
chr17	StringTie	transcript	81843146	81860578	1000	-	.	gene_id "MSTRG.87090"; transcript_id "MSTRG.87090.180";
chr17	StringTie	exon	81843146	81844092	1000	-	.	gene_id "MSTRG.87090"; transcript_id "MSTRG.87090.180"; exon_number "1";
chr17	StringTie	exon	81845144	81845303	1000	-	.	gene_id "MSTRG.87090"; transcript_id "MSTRG.87090.180"; exon_number "2";
chr17	StringTie	exon	81845561	81845742	1000	-	.	gene_id "MSTRG.87090"; transcript_id "MSTRG.87090.180"; exon_number "3";
chr17	StringTie	exon	81845871	81845991	1000	-	.	gene_id "MSTRG.87090"; transcript_id "MSTRG.87090.180"; exon_number "4";
chr17	StringTie	exon	81846429	81846629	1000	-	.	gene_id "MSTRG.87090"; transcript_id "MSTRG.87090.180"; exon_number "5";
chr17	StringTie	exon	81846947	81847012	1000	-	.	gene_id "MSTRG.87090"; transcript_id "MSTRG.87090.180"; exon_number "6";
chr17	StringTie	exon	81847243	81847347	1000	-	.	gene_id "MSTRG.87090"; transcript_id "MSTRG.87090.180"; exon_number "7";
chr17	StringTie	exon	81855142	81855279	1000	-	.	gene_id "MSTRG.87090"; transcript_id "MSTRG.87090.180"; exon_number "8";
chr17	StringTie	exon	81855453	81855586	1000	-	.	gene_id "MSTRG.87090"; transcript_id "MSTRG.87090.180"; exon_number "9";
chr17	StringTie	exon	81859181	81859289	1000	-	.	gene_id "MSTRG.87090"; transcript_id "MSTRG.87090.180"; exon_number "10";
chr17	StringTie	exon	81860337	81860578	1000	-	.	gene_id "MSTRG.87090"; transcript_id "MSTRG.87090.180"; exon_number "11";
chr17	StringTie	transcript	81843146	81860588	1000	-	.	gene_id "MSTRG.87090"; transcript_id "MSTRG.87090.181";
chr17	StringTie	exon	81843146	81843376	1000	-	.	gene_id "MSTRG.87090"; transcript_id "MSTRG.87090.181"; exon_number "1";
chr17	StringTie	exon	81846429	81846629	1000	-	.	gene_id "MSTRG.87090"; transcript_id "MSTRG.87090.181"; exon_number "2";
chr17	StringTie	exon	81846947	81847072	1000	-	.	gene_id "MSTRG.87090"; transcript_id "MSTRG.87090.181"; exon_number "3";
chr17	StringTie	exon	81847243	81847347	1000	-	.	gene_id "MSTRG.87090"; transcript_id "MSTRG.87090.181"; exon_number "4";
chr17	StringTie	exon	81855142	81855279	1000	-	.	gene_id "MSTRG.87090"; transcript_id "MSTRG.87090.181"; exon_number "5";
chr17	StringTie	exon	81855453	81855586	1000	-	.	gene_id "MSTRG.87090"; transcript_id "MSTRG.87090.181"; exon_number "6";
chr17	StringTie	exon	81859181	81859387	1000	-	.	gene_id "MSTRG.87090"; transcript_id "MSTRG.87090.181"; exon_number "7";
chr17	StringTie	exon	81860327	81860588	1000	-	.	gene_id "MSTRG.87090"; transcript_id "MSTRG.87090.181"; exon_number "8";
chr17	StringTie	transcript	81843149	81860595	1000	-	.	gene_id "MSTRG.87090"; transcript_id "MSTRG.87090.182";
chr17	StringTie	exon	81843149	81843936	1000	-	.	gene_id "MSTRG.87090"; transcript_id "MSTRG.87090.182"; exon_number "1";
chr17	StringTie	exon	81846429	81846629	1000	-	.	gene_id "MSTRG.87090"; transcript_id "MSTRG.87090.182"; exon_number "2";
chr17	StringTie	exon	81846947	81847068	1000	-	.	gene_id "MSTRG.87090"; transcript_id "MSTRG.87090.182"; exon_number "3";
chr17	StringTie	exon	81847243	81847347	1000	-	.	gene_id "MSTRG.87090"; transcript_id "MSTRG.87090.182"; exon_number "4";
chr17	StringTie	exon	81855142	81855279	1000	-	.	gene_id "MSTRG.87090"; transcript_id "MSTRG.87090.182"; exon_number "5";
chr17	StringTie	exon	81855453	81855586	1000	-	.	gene_id "MSTRG.87090"; transcript_id "MSTRG.87090.182"; exon_number "6";
chr17	StringTie	exon	81859181	81859387	1000	-	.	gene_id "MSTRG.87090"; transcript_id "MSTRG.87090.182"; exon_number "7";
chr17	StringTie	exon	81860327	81860595	1000	-	.	gene_id "MSTRG.87090"; transcript_id "MSTRG.87090.182"; exon_number "8";
chr17	StringTie	transcript	81843150	81860971	1000	-	.	gene_id "MSTRG.87090"; transcript_id "MSTRG.87090.183";
chr17	StringTie	exon	81843150	81844092	1000	-	.	gene_id "MSTRG.87090"; transcript_id "MSTRG.87090.183"; exon_number "1";
chr17	StringTie	exon	81845144	81845230	1000	-	.	gene_id "MSTRG.87090"; transcript_id "MSTRG.87090.183"; exon_number "2";
chr17	StringTie	exon	81845561	81845742	1000	-	.	gene_id "MSTRG.87090"; transcript_id "MSTRG.87090.183"; exon_number "3";
chr17	StringTie	exon	81845871	81845991	1000	-	.	gene_id "MSTRG.87090"; transcript_id "MSTRG.87090.183"; exon_number "4";
chr17	StringTie	exon	81846429	81846629	1000	-	.	gene_id "MSTRG.87090"; transcript_id "MSTRG.87090.183"; exon_number "5";
chr17	StringTie	exon	81846947	81847068	1000	-	.	gene_id "MSTRG.87090"; transcript_id "MSTRG.87090.183"; exon_number "6";
chr17	StringTie	exon	81847243	81847347	1000	-	.	gene_id "MSTRG.87090"; transcript_id "MSTRG.87090.183"; exon_number "7";
chr17	StringTie	exon	81855142	81855279	1000	-	.	gene_id "MSTRG.87090"; transcript_id "MSTRG.87090.183"; exon_number "8";
chr17	StringTie	exon	81855453	81855586	1000	-	.	gene_id "MSTRG.87090"; transcript_id "MSTRG.87090.183"; exon_number "9";
chr17	StringTie	exon	81859181	81859387	1000	-	.	gene_id "MSTRG.87090"; transcript_id "MSTRG.87090.183"; exon_number "10";
chr17	StringTie	exon	81859811	81860971	1000	-	.	gene_id "MSTRG.87090"; transcript_id "MSTRG.87090.183"; exon_number "11";
chr17	StringTie	transcript	81843152	81860712	1000	-	.	gene_id "MSTRG.87090"; transcript_id "MSTRG.87090.184";
chr17	StringTie	exon	81843152	81844092	1000	-	.	gene_id "MSTRG.87090"; transcript_id "MSTRG.87090.184"; exon_number "1";
chr17	StringTie	exon	81845144	81845230	1000	-	.	gene_id "MSTRG.87090"; transcript_id "MSTRG.87090.184"; exon_number "2";
chr17	StringTie	exon	81845561	81845742	1000	-	.	gene_id "MSTRG.87090"; transcript_id "MSTRG.87090.184"; exon_number "3";
chr17	StringTie	exon	81845871	81845991	1000	-	.	gene_id "MSTRG.87090"; transcript_id "MSTRG.87090.184"; exon_number "4";
chr17	StringTie	exon	81846429	81846629	1000	-	.	gene_id "MSTRG.87090"; transcript_id "MSTRG.87090.184"; exon_number "5";
chr17	StringTie	exon	81846947	81847012	1000	-	.	gene_id "MSTRG.87090"; transcript_id "MSTRG.87090.184"; exon_number "6";
chr17	StringTie	exon	81847243	81847347	1000	-	.	gene_id "MSTRG.87090"; transcript_id "MSTRG.87090.184"; exon_number "7";
chr17	StringTie	exon	81855142	81855279	1000	-	.	gene_id "MSTRG.87090"; transcript_id "MSTRG.87090.184"; exon_number "8";
chr17	StringTie	exon	81855453	81855586	1000	-	.	gene_id "MSTRG.87090"; transcript_id "MSTRG.87090.184"; exon_number "9";
chr17	StringTie	exon	81859181	81859387	1000	-	.	gene_id "MSTRG.87090"; transcript_id "MSTRG.87090.184"; exon_number "10";
chr17	StringTie	exon	81860327	81860712	1000	-	.	gene_id "MSTRG.87090"; transcript_id "MSTRG.87090.184"; exon_number "11";
chr17	StringTie	transcript	81843153	81860211	1000	-	.	gene_id "MSTRG.87090"; transcript_id "MSTRG.87090.185";
chr17	StringTie	exon	81843153	81844092	1000	-	.	gene_id "MSTRG.87090"; transcript_id "MSTRG.87090.185"; exon_number "1";
chr17	StringTie	exon	81845144	81845230	1000	-	.	gene_id "MSTRG.87090"; transcript_id "MSTRG.87090.185"; exon_number "2";
chr17	StringTie	exon	81845561	81845742	1000	-	.	gene_id "MSTRG.87090"; transcript_id "MSTRG.87090.185"; exon_number "3";
chr17	StringTie	exon	81845871	81845991	1000	-	.	gene_id "MSTRG.87090"; transcript_id "MSTRG.87090.185"; exon_number "4";
chr17	StringTie	exon	81846429	81846629	1000	-	.	gene_id "MSTRG.87090"; transcript_id "MSTRG.87090.185"; exon_number "5";
chr17	StringTie	exon	81846947	81847072	1000	-	.	gene_id "MSTRG.87090"; transcript_id "MSTRG.87090.185"; exon_number "6";
chr17	StringTie	exon	81847243	81847347	1000	-	.	gene_id "MSTRG.87090"; transcript_id "MSTRG.87090.185"; exon_number "7";
chr17	StringTie	exon	81855142	81855249	1000	-	.	gene_id "MSTRG.87090"; transcript_id "MSTRG.87090.185"; exon_number "8";
chr17	StringTie	exon	81855515	81855586	1000	-	.	gene_id "MSTRG.87090"; transcript_id "MSTRG.87090.185"; exon_number "9";
chr17	StringTie	exon	81859181	81859387	1000	-	.	gene_id "MSTRG.87090"; transcript_id "MSTRG.87090.185"; exon_number "10";
chr17	StringTie	exon	81859885	81860211	1000	-	.	gene_id "MSTRG.87090"; transcript_id "MSTRG.87090.185"; exon_number "11";
chr17	StringTie	transcript	81843154	81860592	1000	-	.	gene_id "MSTRG.87090"; transcript_id "MSTRG.87090.186";
chr17	StringTie	exon	81843154	81844092	1000	-	.	gene_id "MSTRG.87090"; transcript_id "MSTRG.87090.186"; exon_number "1";
chr17	StringTie	exon	81845144	81845230	1000	-	.	gene_id "MSTRG.87090"; transcript_id "MSTRG.87090.186"; exon_number "2";
chr17	StringTie	exon	81845561	81845742	1000	-	.	gene_id "MSTRG.87090"; transcript_id "MSTRG.87090.186"; exon_number "3";
chr17	StringTie	exon	81845818	81845991	1000	-	.	gene_id "MSTRG.87090"; transcript_id "MSTRG.87090.186"; exon_number "4";
chr17	StringTie	exon	81846429	81846629	1000	-	.	gene_id "MSTRG.87090"; transcript_id "MSTRG.87090.186"; exon_number "5";
chr17	StringTie	exon	81846947	81847012	1000	-	.	gene_id "MSTRG.87090"; transcript_id "MSTRG.87090.186"; exon_number "6";
chr17	StringTie	exon	81847243	81847347	1000	-	.	gene_id "MSTRG.87090"; transcript_id "MSTRG.87090.186"; exon_number "7";
chr17	StringTie	exon	81855142	81855279	1000	-	.	gene_id "MSTRG.87090"; transcript_id "MSTRG.87090.186"; exon_number "8";
chr17	StringTie	exon	81855453	81855586	1000	-	.	gene_id "MSTRG.87090"; transcript_id "MSTRG.87090.186"; exon_number "9";
chr17	StringTie	exon	81859181	81859289	1000	-	.	gene_id "MSTRG.87090"; transcript_id "MSTRG.87090.186"; exon_number "10";
chr17	StringTie	exon	81860337	81860592	1000	-	.	gene_id "MSTRG.87090"; transcript_id "MSTRG.87090.186"; exon_number "11";
chr17	StringTie	transcript	81843155	81860101	1000	-	.	gene_id "MSTRG.87090"; transcript_id "MSTRG.87090.187";
chr17	StringTie	exon	81843155	81844092	1000	-	.	gene_id "MSTRG.87090"; transcript_id "MSTRG.87090.187"; exon_number "1";
chr17	StringTie	exon	81845144	81845230	1000	-	.	gene_id "MSTRG.87090"; transcript_id "MSTRG.87090.187"; exon_number "2";
chr17	StringTie	exon	81845561	81845742	1000	-	.	gene_id "MSTRG.87090"; transcript_id "MSTRG.87090.187"; exon_number "3";
chr17	StringTie	exon	81845818	81845991	1000	-	.	gene_id "MSTRG.87090"; transcript_id "MSTRG.87090.187"; exon_number "4";
chr17	StringTie	exon	81846429	81846629	1000	-	.	gene_id "MSTRG.87090"; transcript_id "MSTRG.87090.187"; exon_number "5";
chr17	StringTie	exon	81846947	81847068	1000	-	.	gene_id "MSTRG.87090"; transcript_id "MSTRG.87090.187"; exon_number "6";
chr17	StringTie	exon	81847243	81847347	1000	-	.	gene_id "MSTRG.87090"; transcript_id "MSTRG.87090.187"; exon_number "7";
chr17	StringTie	exon	81855142	81855279	1000	-	.	gene_id "MSTRG.87090"; transcript_id "MSTRG.87090.187"; exon_number "8";
chr17	StringTie	exon	81855453	81855586	1000	-	.	gene_id "MSTRG.87090"; transcript_id "MSTRG.87090.187"; exon_number "9";
chr17	StringTie	exon	81859179	81860101	1000	-	.	gene_id "MSTRG.87090"; transcript_id "MSTRG.87090.187"; exon_number "10";
chr17	StringTie	transcript	81843155	81860554	1000	-	.	gene_id "MSTRG.87090"; transcript_id "MSTRG.87090.188";
chr17	StringTie	exon	81843155	81843681	1000	-	.	gene_id "MSTRG.87090"; transcript_id "MSTRG.87090.188"; exon_number "1";
chr17	StringTie	exon	81843845	81844092	1000	-	.	gene_id "MSTRG.87090"; transcript_id "MSTRG.87090.188"; exon_number "2";
chr17	StringTie	exon	81845144	81845230	1000	-	.	gene_id "MSTRG.87090"; transcript_id "MSTRG.87090.188"; exon_number "3";
chr17	StringTie	exon	81845561	81845742	1000	-	.	gene_id "MSTRG.87090"; transcript_id "MSTRG.87090.188"; exon_number "4";
chr17	StringTie	exon	81845871	81845991	1000	-	.	gene_id "MSTRG.87090"; transcript_id "MSTRG.87090.188"; exon_number "5";
chr17	StringTie	exon	81846429	81846629	1000	-	.	gene_id "MSTRG.87090"; transcript_id "MSTRG.87090.188"; exon_number "6";
chr17	StringTie	exon	81846947	81847072	1000	-	.	gene_id "MSTRG.87090"; transcript_id "MSTRG.87090.188"; exon_number "7";
chr17	StringTie	exon	81847243	81847347	1000	-	.	gene_id "MSTRG.87090"; transcript_id "MSTRG.87090.188"; exon_number "8";
chr17	StringTie	exon	81855142	81855279	1000	-	.	gene_id "MSTRG.87090"; transcript_id "MSTRG.87090.188"; exon_number "9";
chr17	StringTie	exon	81855453	81855586	1000	-	.	gene_id "MSTRG.87090"; transcript_id "MSTRG.87090.188"; exon_number "10";
chr17	StringTie	exon	81859181	81859387	1000	-	.	gene_id "MSTRG.87090"; transcript_id "MSTRG.87090.188"; exon_number "11";
chr17	StringTie	exon	81860327	81860554	1000	-	.	gene_id "MSTRG.87090"; transcript_id "MSTRG.87090.188"; exon_number "12";
chr17	StringTie	transcript	81843156	81860624	1000	-	.	gene_id "MSTRG.87090"; transcript_id "MSTRG.87090.189";
chr17	StringTie	exon	81843156	81844092	1000	-	.	gene_id "MSTRG.87090"; transcript_id "MSTRG.87090.189"; exon_number "1";
chr17	StringTie	exon	81845144	81845230	1000	-	.	gene_id "MSTRG.87090"; transcript_id "MSTRG.87090.189"; exon_number "2";
chr17	StringTie	exon	81845561	81845742	1000	-	.	gene_id "MSTRG.87090"; transcript_id "MSTRG.87090.189"; exon_number "3";
chr17	StringTie	exon	81845871	81845991	1000	-	.	gene_id "MSTRG.87090"; transcript_id "MSTRG.87090.189"; exon_number "4";
chr17	StringTie	exon	81846429	81846629	1000	-	.	gene_id "MSTRG.87090"; transcript_id "MSTRG.87090.189"; exon_number "5";
chr17	StringTie	exon	81846947	81847072	1000	-	.	gene_id "MSTRG.87090"; transcript_id "MSTRG.87090.189"; exon_number "6";
chr17	StringTie	exon	81847243	81847346	1000	-	.	gene_id "MSTRG.87090"; transcript_id "MSTRG.87090.189"; exon_number "7";
chr17	StringTie	exon	81855142	81855279	1000	-	.	gene_id "MSTRG.87090"; transcript_id "MSTRG.87090.189"; exon_number "8";
chr17	StringTie	exon	81855453	81855586	1000	-	.	gene_id "MSTRG.87090"; transcript_id "MSTRG.87090.189"; exon_number "9";
chr17	StringTie	exon	81859181	81859387	1000	-	.	gene_id "MSTRG.87090"; transcript_id "MSTRG.87090.189"; exon_number "10";
chr17	StringTie	exon	81860327	81860624	1000	-	.	gene_id "MSTRG.87090"; transcript_id "MSTRG.87090.189"; exon_number "11";
chr17	StringTie	transcript	81822327	81835061	1000	-	.	gene_id "MSTRG.87090"; transcript_id "MSTRG.87090.19";
chr17	StringTie	exon	81822327	81823311	1000	-	.	gene_id "MSTRG.87090"; transcript_id "MSTRG.87090.19"; exon_number "1";
chr17	StringTie	exon	81823412	81823513	1000	-	.	gene_id "MSTRG.87090"; transcript_id "MSTRG.87090.19"; exon_number "2";
chr17	StringTie	exon	81824287	81824390	1000	-	.	gene_id "MSTRG.87090"; transcript_id "MSTRG.87090.19"; exon_number "3";
chr17	StringTie	exon	81824499	81824554	1000	-	.	gene_id "MSTRG.87090"; transcript_id "MSTRG.87090.19"; exon_number "4";
chr17	StringTie	exon	81833238	81833825	1000	-	.	gene_id "MSTRG.87090"; transcript_id "MSTRG.87090.19"; exon_number "5";
chr17	StringTie	exon	81834503	81834653	1000	-	.	gene_id "MSTRG.87090"; transcript_id "MSTRG.87090.19"; exon_number "6";
chr17	StringTie	exon	81834764	81835061	1000	-	.	gene_id "MSTRG.87090"; transcript_id "MSTRG.87090.19"; exon_number "7";
chr17	StringTie	transcript	81843156	81860624	1000	-	.	gene_id "MSTRG.87090"; transcript_id "MSTRG.87090.190";
chr17	StringTie	exon	81843156	81844092	1000	-	.	gene_id "MSTRG.87090"; transcript_id "MSTRG.87090.190"; exon_number "1";
chr17	StringTie	exon	81845144	81845230	1000	-	.	gene_id "MSTRG.87090"; transcript_id "MSTRG.87090.190"; exon_number "2";
chr17	StringTie	exon	81845561	81845742	1000	-	.	gene_id "MSTRG.87090"; transcript_id "MSTRG.87090.190"; exon_number "3";
chr17	StringTie	exon	81845871	81845991	1000	-	.	gene_id "MSTRG.87090"; transcript_id "MSTRG.87090.190"; exon_number "4";
chr17	StringTie	exon	81846429	81846629	1000	-	.	gene_id "MSTRG.87090"; transcript_id "MSTRG.87090.190"; exon_number "5";
chr17	StringTie	exon	81846947	81847068	1000	-	.	gene_id "MSTRG.87090"; transcript_id "MSTRG.87090.190"; exon_number "6";
chr17	StringTie	exon	81847243	81847347	1000	-	.	gene_id "MSTRG.87090"; transcript_id "MSTRG.87090.190"; exon_number "7";
chr17	StringTie	exon	81855142	81855279	1000	-	.	gene_id "MSTRG.87090"; transcript_id "MSTRG.87090.190"; exon_number "8";
chr17	StringTie	exon	81855453	81855586	1000	-	.	gene_id "MSTRG.87090"; transcript_id "MSTRG.87090.190"; exon_number "9";
chr17	StringTie	exon	81859179	81859387	1000	-	.	gene_id "MSTRG.87090"; transcript_id "MSTRG.87090.190"; exon_number "10";
chr17	StringTie	exon	81860327	81860624	1000	-	.	gene_id "MSTRG.87090"; transcript_id "MSTRG.87090.190"; exon_number "11";
chr17	StringTie	transcript	81843156	81860906	1000	-	.	gene_id "MSTRG.87090"; transcript_id "MSTRG.87090.191";
chr17	StringTie	exon	81843156	81844092	1000	-	.	gene_id "MSTRG.87090"; transcript_id "MSTRG.87090.191"; exon_number "1";
chr17	StringTie	exon	81845144	81845230	1000	-	.	gene_id "MSTRG.87090"; transcript_id "MSTRG.87090.191"; exon_number "2";
chr17	StringTie	exon	81845561	81845742	1000	-	.	gene_id "MSTRG.87090"; transcript_id "MSTRG.87090.191"; exon_number "3";
chr17	StringTie	exon	81845818	81845991	1000	-	.	gene_id "MSTRG.87090"; transcript_id "MSTRG.87090.191"; exon_number "4";
chr17	StringTie	exon	81846429	81846629	1000	-	.	gene_id "MSTRG.87090"; transcript_id "MSTRG.87090.191"; exon_number "5";
chr17	StringTie	exon	81846947	81847068	1000	-	.	gene_id "MSTRG.87090"; transcript_id "MSTRG.87090.191"; exon_number "6";
chr17	StringTie	exon	81847243	81847347	1000	-	.	gene_id "MSTRG.87090"; transcript_id "MSTRG.87090.191"; exon_number "7";
chr17	StringTie	exon	81855142	81855279	1000	-	.	gene_id "MSTRG.87090"; transcript_id "MSTRG.87090.191"; exon_number "8";
chr17	StringTie	exon	81855453	81855586	1000	-	.	gene_id "MSTRG.87090"; transcript_id "MSTRG.87090.191"; exon_number "9";
chr17	StringTie	exon	81859181	81859387	1000	-	.	gene_id "MSTRG.87090"; transcript_id "MSTRG.87090.191"; exon_number "10";
chr17	StringTie	exon	81860327	81860906	1000	-	.	gene_id "MSTRG.87090"; transcript_id "MSTRG.87090.191"; exon_number "11";
chr17	StringTie	transcript	81843156	81860544	1000	-	.	gene_id "MSTRG.87090"; transcript_id "MSTRG.87090.192";
chr17	StringTie	exon	81843156	81844092	1000	-	.	gene_id "MSTRG.87090"; transcript_id "MSTRG.87090.192"; exon_number "1";
chr17	StringTie	exon	81845144	81845230	1000	-	.	gene_id "MSTRG.87090"; transcript_id "MSTRG.87090.192"; exon_number "2";
chr17	StringTie	exon	81845561	81845742	1000	-	.	gene_id "MSTRG.87090"; transcript_id "MSTRG.87090.192"; exon_number "3";
chr17	StringTie	exon	81845871	81845991	1000	-	.	gene_id "MSTRG.87090"; transcript_id "MSTRG.87090.192"; exon_number "4";
chr17	StringTie	exon	81846429	81846629	1000	-	.	gene_id "MSTRG.87090"; transcript_id "MSTRG.87090.192"; exon_number "5";
chr17	StringTie	exon	81846947	81847072	1000	-	.	gene_id "MSTRG.87090"; transcript_id "MSTRG.87090.192"; exon_number "6";
chr17	StringTie	exon	81847243	81847347	1000	-	.	gene_id "MSTRG.87090"; transcript_id "MSTRG.87090.192"; exon_number "7";
chr17	StringTie	exon	81855142	81855234	1000	-	.	gene_id "MSTRG.87090"; transcript_id "MSTRG.87090.192"; exon_number "8";
chr17	StringTie	exon	81855477	81855586	1000	-	.	gene_id "MSTRG.87090"; transcript_id "MSTRG.87090.192"; exon_number "9";
chr17	StringTie	exon	81859181	81859387	1000	-	.	gene_id "MSTRG.87090"; transcript_id "MSTRG.87090.192"; exon_number "10";
chr17	StringTie	exon	81860327	81860544	1000	-	.	gene_id "MSTRG.87090"; transcript_id "MSTRG.87090.192"; exon_number "11";
chr17	StringTie	transcript	81843157	81860624	1000	-	.	gene_id "MSTRG.87090"; transcript_id "MSTRG.87090.193";
chr17	StringTie	exon	81843157	81844092	1000	-	.	gene_id "MSTRG.87090"; transcript_id "MSTRG.87090.193"; exon_number "1";
chr17	StringTie	exon	81845144	81845230	1000	-	.	gene_id "MSTRG.87090"; transcript_id "MSTRG.87090.193"; exon_number "2";
chr17	StringTie	exon	81845460	81845742	1000	-	.	gene_id "MSTRG.87090"; transcript_id "MSTRG.87090.193"; exon_number "3";
chr17	StringTie	exon	81845871	81845991	1000	-	.	gene_id "MSTRG.87090"; transcript_id "MSTRG.87090.193"; exon_number "4";
chr17	StringTie	exon	81846429	81846629	1000	-	.	gene_id "MSTRG.87090"; transcript_id "MSTRG.87090.193"; exon_number "5";
chr17	StringTie	exon	81846947	81847072	1000	-	.	gene_id "MSTRG.87090"; transcript_id "MSTRG.87090.193"; exon_number "6";
chr17	StringTie	exon	81847243	81847347	1000	-	.	gene_id "MSTRG.87090"; transcript_id "MSTRG.87090.193"; exon_number "7";
chr17	StringTie	exon	81855142	81855279	1000	-	.	gene_id "MSTRG.87090"; transcript_id "MSTRG.87090.193"; exon_number "8";
chr17	StringTie	exon	81855453	81855586	1000	-	.	gene_id "MSTRG.87090"; transcript_id "MSTRG.87090.193"; exon_number "9";
chr17	StringTie	exon	81859181	81859387	1000	-	.	gene_id "MSTRG.87090"; transcript_id "MSTRG.87090.193"; exon_number "10";
chr17	StringTie	exon	81860327	81860624	1000	-	.	gene_id "MSTRG.87090"; transcript_id "MSTRG.87090.193"; exon_number "11";
chr17	StringTie	transcript	81843157	81860729	1000	-	.	gene_id "MSTRG.87090"; transcript_id "MSTRG.87090.194";
chr17	StringTie	exon	81843157	81844092	1000	-	.	gene_id "MSTRG.87090"; transcript_id "MSTRG.87090.194"; exon_number "1";
chr17	StringTie	exon	81845144	81845230	1000	-	.	gene_id "MSTRG.87090"; transcript_id "MSTRG.87090.194"; exon_number "2";
chr17	StringTie	exon	81845627	81845742	1000	-	.	gene_id "MSTRG.87090"; transcript_id "MSTRG.87090.194"; exon_number "3";
chr17	StringTie	exon	81845871	81845991	1000	-	.	gene_id "MSTRG.87090"; transcript_id "MSTRG.87090.194"; exon_number "4";
chr17	StringTie	exon	81846429	81846629	1000	-	.	gene_id "MSTRG.87090"; transcript_id "MSTRG.87090.194"; exon_number "5";
chr17	StringTie	exon	81846947	81847068	1000	-	.	gene_id "MSTRG.87090"; transcript_id "MSTRG.87090.194"; exon_number "6";
chr17	StringTie	exon	81847243	81847347	1000	-	.	gene_id "MSTRG.87090"; transcript_id "MSTRG.87090.194"; exon_number "7";
chr17	StringTie	exon	81855142	81855279	1000	-	.	gene_id "MSTRG.87090"; transcript_id "MSTRG.87090.194"; exon_number "8";
chr17	StringTie	exon	81855453	81855586	1000	-	.	gene_id "MSTRG.87090"; transcript_id "MSTRG.87090.194"; exon_number "9";
chr17	StringTie	exon	81859181	81859387	1000	-	.	gene_id "MSTRG.87090"; transcript_id "MSTRG.87090.194"; exon_number "10";
chr17	StringTie	exon	81860327	81860729	1000	-	.	gene_id "MSTRG.87090"; transcript_id "MSTRG.87090.194"; exon_number "11";
chr17	StringTie	transcript	81843157	81860584	1000	-	.	gene_id "MSTRG.87090"; transcript_id "MSTRG.87090.195";
chr17	StringTie	exon	81843157	81844092	1000	-	.	gene_id "MSTRG.87090"; transcript_id "MSTRG.87090.195"; exon_number "1";
chr17	StringTie	exon	81845144	81845230	1000	-	.	gene_id "MSTRG.87090"; transcript_id "MSTRG.87090.195"; exon_number "2";
chr17	StringTie	exon	81845561	81845742	1000	-	.	gene_id "MSTRG.87090"; transcript_id "MSTRG.87090.195"; exon_number "3";
chr17	StringTie	exon	81845871	81845991	1000	-	.	gene_id "MSTRG.87090"; transcript_id "MSTRG.87090.195"; exon_number "4";
chr17	StringTie	exon	81846429	81846629	1000	-	.	gene_id "MSTRG.87090"; transcript_id "MSTRG.87090.195"; exon_number "5";
chr17	StringTie	exon	81846947	81847068	1000	-	.	gene_id "MSTRG.87090"; transcript_id "MSTRG.87090.195"; exon_number "6";
chr17	StringTie	exon	81847243	81847346	1000	-	.	gene_id "MSTRG.87090"; transcript_id "MSTRG.87090.195"; exon_number "7";
chr17	StringTie	exon	81855142	81855279	1000	-	.	gene_id "MSTRG.87090"; transcript_id "MSTRG.87090.195"; exon_number "8";
chr17	StringTie	exon	81855453	81855586	1000	-	.	gene_id "MSTRG.87090"; transcript_id "MSTRG.87090.195"; exon_number "9";
chr17	StringTie	exon	81859181	81859387	1000	-	.	gene_id "MSTRG.87090"; transcript_id "MSTRG.87090.195"; exon_number "10";
chr17	StringTie	exon	81860327	81860584	1000	-	.	gene_id "MSTRG.87090"; transcript_id "MSTRG.87090.195"; exon_number "11";
chr17	StringTie	transcript	81843157	81860577	1000	-	.	gene_id "MSTRG.87090"; transcript_id "MSTRG.87090.196";
chr17	StringTie	exon	81843157	81844092	1000	-	.	gene_id "MSTRG.87090"; transcript_id "MSTRG.87090.196"; exon_number "1";
chr17	StringTie	exon	81845144	81845230	1000	-	.	gene_id "MSTRG.87090"; transcript_id "MSTRG.87090.196"; exon_number "2";
chr17	StringTie	exon	81845561	81845742	1000	-	.	gene_id "MSTRG.87090"; transcript_id "MSTRG.87090.196"; exon_number "3";
chr17	StringTie	exon	81845871	81845991	1000	-	.	gene_id "MSTRG.87090"; transcript_id "MSTRG.87090.196"; exon_number "4";
chr17	StringTie	exon	81846429	81846629	1000	-	.	gene_id "MSTRG.87090"; transcript_id "MSTRG.87090.196"; exon_number "5";
chr17	StringTie	exon	81846947	81847012	1000	-	.	gene_id "MSTRG.87090"; transcript_id "MSTRG.87090.196"; exon_number "6";
chr17	StringTie	exon	81847243	81847347	1000	-	.	gene_id "MSTRG.87090"; transcript_id "MSTRG.87090.196"; exon_number "7";
chr17	StringTie	exon	81855142	81855279	1000	-	.	gene_id "MSTRG.87090"; transcript_id "MSTRG.87090.196"; exon_number "8";
chr17	StringTie	exon	81855453	81855586	1000	-	.	gene_id "MSTRG.87090"; transcript_id "MSTRG.87090.196"; exon_number "9";
chr17	StringTie	exon	81859181	81859361	1000	-	.	gene_id "MSTRG.87090"; transcript_id "MSTRG.87090.196"; exon_number "10";
chr17	StringTie	exon	81860364	81860577	1000	-	.	gene_id "MSTRG.87090"; transcript_id "MSTRG.87090.196"; exon_number "11";
chr17	StringTie	transcript	81843157	81860599	1000	-	.	gene_id "MSTRG.87090"; transcript_id "MSTRG.87090.197";
chr17	StringTie	exon	81843157	81844092	1000	-	.	gene_id "MSTRG.87090"; transcript_id "MSTRG.87090.197"; exon_number "1";
chr17	StringTie	exon	81845144	81845230	1000	-	.	gene_id "MSTRG.87090"; transcript_id "MSTRG.87090.197"; exon_number "2";
chr17	StringTie	exon	81845561	81845742	1000	-	.	gene_id "MSTRG.87090"; transcript_id "MSTRG.87090.197"; exon_number "3";
chr17	StringTie	exon	81845871	81845991	1000	-	.	gene_id "MSTRG.87090"; transcript_id "MSTRG.87090.197"; exon_number "4";
chr17	StringTie	exon	81846429	81846629	1000	-	.	gene_id "MSTRG.87090"; transcript_id "MSTRG.87090.197"; exon_number "5";
chr17	StringTie	exon	81846947	81847072	1000	-	.	gene_id "MSTRG.87090"; transcript_id "MSTRG.87090.197"; exon_number "6";
chr17	StringTie	exon	81847243	81847347	1000	-	.	gene_id "MSTRG.87090"; transcript_id "MSTRG.87090.197"; exon_number "7";
chr17	StringTie	exon	81855142	81855279	1000	-	.	gene_id "MSTRG.87090"; transcript_id "MSTRG.87090.197"; exon_number "8";
chr17	StringTie	exon	81855453	81855586	1000	-	.	gene_id "MSTRG.87090"; transcript_id "MSTRG.87090.197"; exon_number "9";
chr17	StringTie	exon	81859181	81859387	1000	-	.	gene_id "MSTRG.87090"; transcript_id "MSTRG.87090.197"; exon_number "10";
chr17	StringTie	exon	81859767	81860599	1000	-	.	gene_id "MSTRG.87090"; transcript_id "MSTRG.87090.197"; exon_number "11";
chr17	StringTie	transcript	81843157	81860965	1000	-	.	gene_id "MSTRG.87090"; transcript_id "MSTRG.87090.198";
chr17	StringTie	exon	81843157	81844092	1000	-	.	gene_id "MSTRG.87090"; transcript_id "MSTRG.87090.198"; exon_number "1";
chr17	StringTie	exon	81845144	81845303	1000	-	.	gene_id "MSTRG.87090"; transcript_id "MSTRG.87090.198"; exon_number "2";
chr17	StringTie	exon	81845561	81845742	1000	-	.	gene_id "MSTRG.87090"; transcript_id "MSTRG.87090.198"; exon_number "3";
chr17	StringTie	exon	81845871	81845991	1000	-	.	gene_id "MSTRG.87090"; transcript_id "MSTRG.87090.198"; exon_number "4";
chr17	StringTie	exon	81846429	81846629	1000	-	.	gene_id "MSTRG.87090"; transcript_id "MSTRG.87090.198"; exon_number "5";
chr17	StringTie	exon	81846947	81847012	1000	-	.	gene_id "MSTRG.87090"; transcript_id "MSTRG.87090.198"; exon_number "6";
chr17	StringTie	exon	81847243	81847347	1000	-	.	gene_id "MSTRG.87090"; transcript_id "MSTRG.87090.198"; exon_number "7";
chr17	StringTie	exon	81855142	81855279	1000	-	.	gene_id "MSTRG.87090"; transcript_id "MSTRG.87090.198"; exon_number "8";
chr17	StringTie	exon	81855453	81855586	1000	-	.	gene_id "MSTRG.87090"; transcript_id "MSTRG.87090.198"; exon_number "9";
chr17	StringTie	exon	81859181	81859387	1000	-	.	gene_id "MSTRG.87090"; transcript_id "MSTRG.87090.198"; exon_number "10";
chr17	StringTie	exon	81860327	81860965	1000	-	.	gene_id "MSTRG.87090"; transcript_id "MSTRG.87090.198"; exon_number "11";
chr17	StringTie	transcript	81843157	81860952	1000	-	.	gene_id "MSTRG.87090"; transcript_id "MSTRG.87090.199";
chr17	StringTie	exon	81843157	81843258	1000	-	.	gene_id "MSTRG.87090"; transcript_id "MSTRG.87090.199"; exon_number "1";
chr17	StringTie	exon	81843623	81844092	1000	-	.	gene_id "MSTRG.87090"; transcript_id "MSTRG.87090.199"; exon_number "2";
chr17	StringTie	exon	81845144	81845230	1000	-	.	gene_id "MSTRG.87090"; transcript_id "MSTRG.87090.199"; exon_number "3";
chr17	StringTie	exon	81845561	81845742	1000	-	.	gene_id "MSTRG.87090"; transcript_id "MSTRG.87090.199"; exon_number "4";
chr17	StringTie	exon	81845871	81845991	1000	-	.	gene_id "MSTRG.87090"; transcript_id "MSTRG.87090.199"; exon_number "5";
chr17	StringTie	exon	81846429	81846629	1000	-	.	gene_id "MSTRG.87090"; transcript_id "MSTRG.87090.199"; exon_number "6";
chr17	StringTie	exon	81846947	81847068	1000	-	.	gene_id "MSTRG.87090"; transcript_id "MSTRG.87090.199"; exon_number "7";
chr17	StringTie	exon	81847243	81847347	1000	-	.	gene_id "MSTRG.87090"; transcript_id "MSTRG.87090.199"; exon_number "8";
chr17	StringTie	exon	81855142	81855279	1000	-	.	gene_id "MSTRG.87090"; transcript_id "MSTRG.87090.199"; exon_number "9";
chr17	StringTie	exon	81855453	81855586	1000	-	.	gene_id "MSTRG.87090"; transcript_id "MSTRG.87090.199"; exon_number "10";
chr17	StringTie	exon	81859181	81859387	1000	-	.	gene_id "MSTRG.87090"; transcript_id "MSTRG.87090.199"; exon_number "11";
chr17	StringTie	exon	81860327	81860952	1000	-	.	gene_id "MSTRG.87090"; transcript_id "MSTRG.87090.199"; exon_number "12";
chr17	StringTie	transcript	81822272	81833370	1000	-	.	gene_id "MSTRG.87090"; transcript_id "MSTRG.87090.2";
chr17	StringTie	exon	81822272	81823311	1000	-	.	gene_id "MSTRG.87090"; transcript_id "MSTRG.87090.2"; exon_number "1";
chr17	StringTie	exon	81823412	81823513	1000	-	.	gene_id "MSTRG.87090"; transcript_id "MSTRG.87090.2"; exon_number "2";
chr17	StringTie	exon	81824287	81824405	1000	-	.	gene_id "MSTRG.87090"; transcript_id "MSTRG.87090.2"; exon_number "3";
chr17	StringTie	exon	81824499	81825872	1000	-	.	gene_id "MSTRG.87090"; transcript_id "MSTRG.87090.2"; exon_number "4";
chr17	StringTie	exon	81826380	81826515	1000	-	.	gene_id "MSTRG.87090"; transcript_id "MSTRG.87090.2"; exon_number "5";
chr17	StringTie	exon	81833238	81833370	1000	-	.	gene_id "MSTRG.87090"; transcript_id "MSTRG.87090.2"; exon_number "6";
chr17	StringTie	transcript	81822330	81833337	1000	-	.	gene_id "MSTRG.87090"; transcript_id "MSTRG.87090.20";
chr17	StringTie	exon	81822330	81823311	1000	-	.	gene_id "MSTRG.87090"; transcript_id "MSTRG.87090.20"; exon_number "1";
chr17	StringTie	exon	81823412	81823513	1000	-	.	gene_id "MSTRG.87090"; transcript_id "MSTRG.87090.20"; exon_number "2";
chr17	StringTie	exon	81824287	81824405	1000	-	.	gene_id "MSTRG.87090"; transcript_id "MSTRG.87090.20"; exon_number "3";
chr17	StringTie	exon	81824499	81827114	1000	-	.	gene_id "MSTRG.87090"; transcript_id "MSTRG.87090.20"; exon_number "4";
chr17	StringTie	exon	81833238	81833337	1000	-	.	gene_id "MSTRG.87090"; transcript_id "MSTRG.87090.20"; exon_number "5";
chr17	StringTie	transcript	81843157	81860539	1000	-	.	gene_id "MSTRG.87090"; transcript_id "MSTRG.87090.200";
chr17	StringTie	exon	81843157	81844092	1000	-	.	gene_id "MSTRG.87090"; transcript_id "MSTRG.87090.200"; exon_number "1";
chr17	StringTie	exon	81845144	81845230	1000	-	.	gene_id "MSTRG.87090"; transcript_id "MSTRG.87090.200"; exon_number "2";
chr17	StringTie	exon	81845561	81845742	1000	-	.	gene_id "MSTRG.87090"; transcript_id "MSTRG.87090.200"; exon_number "3";
chr17	StringTie	exon	81845818	81845991	1000	-	.	gene_id "MSTRG.87090"; transcript_id "MSTRG.87090.200"; exon_number "4";
chr17	StringTie	exon	81846429	81846629	1000	-	.	gene_id "MSTRG.87090"; transcript_id "MSTRG.87090.200"; exon_number "5";
chr17	StringTie	exon	81846947	81847072	1000	-	.	gene_id "MSTRG.87090"; transcript_id "MSTRG.87090.200"; exon_number "6";
chr17	StringTie	exon	81847243	81847347	1000	-	.	gene_id "MSTRG.87090"; transcript_id "MSTRG.87090.200"; exon_number "7";
chr17	StringTie	exon	81855142	81855279	1000	-	.	gene_id "MSTRG.87090"; transcript_id "MSTRG.87090.200"; exon_number "8";
chr17	StringTie	exon	81855453	81855586	1000	-	.	gene_id "MSTRG.87090"; transcript_id "MSTRG.87090.200"; exon_number "9";
chr17	StringTie	exon	81859181	81860539	1000	-	.	gene_id "MSTRG.87090"; transcript_id "MSTRG.87090.200"; exon_number "10";
chr17	StringTie	transcript	81843157	81861094	1000	-	.	gene_id "MSTRG.87090"; transcript_id "MSTRG.87090.201";
chr17	StringTie	exon	81843157	81844092	1000	-	.	gene_id "MSTRG.87090"; transcript_id "MSTRG.87090.201"; exon_number "1";
chr17	StringTie	exon	81845144	81845742	1000	-	.	gene_id "MSTRG.87090"; transcript_id "MSTRG.87090.201"; exon_number "2";
chr17	StringTie	exon	81845871	81845991	1000	-	.	gene_id "MSTRG.87090"; transcript_id "MSTRG.87090.201"; exon_number "3";
chr17	StringTie	exon	81846429	81846629	1000	-	.	gene_id "MSTRG.87090"; transcript_id "MSTRG.87090.201"; exon_number "4";
chr17	StringTie	exon	81846947	81847072	1000	-	.	gene_id "MSTRG.87090"; transcript_id "MSTRG.87090.201"; exon_number "5";
chr17	StringTie	exon	81847243	81847347	1000	-	.	gene_id "MSTRG.87090"; transcript_id "MSTRG.87090.201"; exon_number "6";
chr17	StringTie	exon	81855142	81855279	1000	-	.	gene_id "MSTRG.87090"; transcript_id "MSTRG.87090.201"; exon_number "7";
chr17	StringTie	exon	81855453	81855586	1000	-	.	gene_id "MSTRG.87090"; transcript_id "MSTRG.87090.201"; exon_number "8";
chr17	StringTie	exon	81859179	81859387	1000	-	.	gene_id "MSTRG.87090"; transcript_id "MSTRG.87090.201"; exon_number "9";
chr17	StringTie	exon	81860327	81861094	1000	-	.	gene_id "MSTRG.87090"; transcript_id "MSTRG.87090.201"; exon_number "10";
chr17	StringTie	transcript	81843157	81860590	1000	-	.	gene_id "MSTRG.87090"; transcript_id "MSTRG.87090.202";
chr17	StringTie	exon	81843157	81843301	1000	-	.	gene_id "MSTRG.87090"; transcript_id "MSTRG.87090.202"; exon_number "1";
chr17	StringTie	exon	81843623	81844092	1000	-	.	gene_id "MSTRG.87090"; transcript_id "MSTRG.87090.202"; exon_number "2";
chr17	StringTie	exon	81845144	81845230	1000	-	.	gene_id "MSTRG.87090"; transcript_id "MSTRG.87090.202"; exon_number "3";
chr17	StringTie	exon	81845561	81845742	1000	-	.	gene_id "MSTRG.87090"; transcript_id "MSTRG.87090.202"; exon_number "4";
chr17	StringTie	exon	81860327	81860590	1000	-	.	gene_id "MSTRG.87090"; transcript_id "MSTRG.87090.202"; exon_number "5";
chr17	StringTie	transcript	81843157	81853334	1000	-	.	gene_id "MSTRG.87090"; transcript_id "MSTRG.87090.203";
chr17	StringTie	exon	81843157	81844092	1000	-	.	gene_id "MSTRG.87090"; transcript_id "MSTRG.87090.203"; exon_number "1";
chr17	StringTie	exon	81845144	81845303	1000	-	.	gene_id "MSTRG.87090"; transcript_id "MSTRG.87090.203"; exon_number "2";
chr17	StringTie	exon	81845561	81845742	1000	-	.	gene_id "MSTRG.87090"; transcript_id "MSTRG.87090.203"; exon_number "3";
chr17	StringTie	exon	81845871	81845991	1000	-	.	gene_id "MSTRG.87090"; transcript_id "MSTRG.87090.203"; exon_number "4";
chr17	StringTie	exon	81846429	81846629	1000	-	.	gene_id "MSTRG.87090"; transcript_id "MSTRG.87090.203"; exon_number "5";
chr17	StringTie	exon	81846947	81847072	1000	-	.	gene_id "MSTRG.87090"; transcript_id "MSTRG.87090.203"; exon_number "6";
chr17	StringTie	exon	81847243	81847347	1000	-	.	gene_id "MSTRG.87090"; transcript_id "MSTRG.87090.203"; exon_number "7";
chr17	StringTie	exon	81853247	81853334	1000	-	.	gene_id "MSTRG.87090"; transcript_id "MSTRG.87090.203"; exon_number "8";
chr17	StringTie	transcript	81843157	81860533	1000	-	.	gene_id "MSTRG.87090"; transcript_id "MSTRG.87090.204";
chr17	StringTie	exon	81843157	81844092	1000	-	.	gene_id "MSTRG.87090"; transcript_id "MSTRG.87090.204"; exon_number "1";
chr17	StringTie	exon	81845144	81845742	1000	-	.	gene_id "MSTRG.87090"; transcript_id "MSTRG.87090.204"; exon_number "2";
chr17	StringTie	exon	81845871	81845991	1000	-	.	gene_id "MSTRG.87090"; transcript_id "MSTRG.87090.204"; exon_number "3";
chr17	StringTie	exon	81846429	81846587	1000	-	.	gene_id "MSTRG.87090"; transcript_id "MSTRG.87090.204"; exon_number "4";
chr17	StringTie	exon	81846947	81847072	1000	-	.	gene_id "MSTRG.87090"; transcript_id "MSTRG.87090.204"; exon_number "5";
chr17	StringTie	exon	81847243	81847347	1000	-	.	gene_id "MSTRG.87090"; transcript_id "MSTRG.87090.204"; exon_number "6";
chr17	StringTie	exon	81859179	81859387	1000	-	.	gene_id "MSTRG.87090"; transcript_id "MSTRG.87090.204"; exon_number "7";
chr17	StringTie	exon	81860327	81860533	1000	-	.	gene_id "MSTRG.87090"; transcript_id "MSTRG.87090.204"; exon_number "8";
chr17	StringTie	transcript	81843157	81860533	1000	-	.	gene_id "MSTRG.87090"; transcript_id "MSTRG.87090.205";
chr17	StringTie	exon	81843157	81844092	1000	-	.	gene_id "MSTRG.87090"; transcript_id "MSTRG.87090.205"; exon_number "1";
chr17	StringTie	exon	81845144	81845742	1000	-	.	gene_id "MSTRG.87090"; transcript_id "MSTRG.87090.205"; exon_number "2";
chr17	StringTie	exon	81845871	81845991	1000	-	.	gene_id "MSTRG.87090"; transcript_id "MSTRG.87090.205"; exon_number "3";
chr17	StringTie	exon	81846429	81846629	1000	-	.	gene_id "MSTRG.87090"; transcript_id "MSTRG.87090.205"; exon_number "4";
chr17	StringTie	exon	81846947	81847072	1000	-	.	gene_id "MSTRG.87090"; transcript_id "MSTRG.87090.205"; exon_number "5";
chr17	StringTie	exon	81847243	81847347	1000	-	.	gene_id "MSTRG.87090"; transcript_id "MSTRG.87090.205"; exon_number "6";
chr17	StringTie	exon	81859179	81859387	1000	-	.	gene_id "MSTRG.87090"; transcript_id "MSTRG.87090.205"; exon_number "7";
chr17	StringTie	exon	81860327	81860533	1000	-	.	gene_id "MSTRG.87090"; transcript_id "MSTRG.87090.205"; exon_number "8";
chr17	StringTie	transcript	81843157	81860637	1000	-	.	gene_id "MSTRG.87090"; transcript_id "MSTRG.87090.206";
chr17	StringTie	exon	81843157	81844092	1000	-	.	gene_id "MSTRG.87090"; transcript_id "MSTRG.87090.206"; exon_number "1";
chr17	StringTie	exon	81845144	81845230	1000	-	.	gene_id "MSTRG.87090"; transcript_id "MSTRG.87090.206"; exon_number "2";
chr17	StringTie	exon	81845460	81845742	1000	-	.	gene_id "MSTRG.87090"; transcript_id "MSTRG.87090.206"; exon_number "3";
chr17	StringTie	exon	81845871	81845991	1000	-	.	gene_id "MSTRG.87090"; transcript_id "MSTRG.87090.206"; exon_number "4";
chr17	StringTie	exon	81846429	81846629	1000	-	.	gene_id "MSTRG.87090"; transcript_id "MSTRG.87090.206"; exon_number "5";
chr17	StringTie	exon	81846947	81847072	1000	-	.	gene_id "MSTRG.87090"; transcript_id "MSTRG.87090.206"; exon_number "6";
chr17	StringTie	exon	81847243	81847347	1000	-	.	gene_id "MSTRG.87090"; transcript_id "MSTRG.87090.206"; exon_number "7";
chr17	StringTie	exon	81859181	81859387	1000	-	.	gene_id "MSTRG.87090"; transcript_id "MSTRG.87090.206"; exon_number "8";
chr17	StringTie	exon	81860327	81860637	1000	-	.	gene_id "MSTRG.87090"; transcript_id "MSTRG.87090.206"; exon_number "9";
chr17	StringTie	transcript	81843157	81856665	1000	-	.	gene_id "MSTRG.87090"; transcript_id "MSTRG.87090.207";
chr17	StringTie	exon	81843157	81844092	1000	-	.	gene_id "MSTRG.87090"; transcript_id "MSTRG.87090.207"; exon_number "1";
chr17	StringTie	exon	81845144	81845230	1000	-	.	gene_id "MSTRG.87090"; transcript_id "MSTRG.87090.207"; exon_number "2";
chr17	StringTie	exon	81845561	81845742	1000	-	.	gene_id "MSTRG.87090"; transcript_id "MSTRG.87090.207"; exon_number "3";
chr17	StringTie	exon	81845871	81845991	1000	-	.	gene_id "MSTRG.87090"; transcript_id "MSTRG.87090.207"; exon_number "4";
chr17	StringTie	exon	81846429	81846629	1000	-	.	gene_id "MSTRG.87090"; transcript_id "MSTRG.87090.207"; exon_number "5";
chr17	StringTie	exon	81846947	81847072	1000	-	.	gene_id "MSTRG.87090"; transcript_id "MSTRG.87090.207"; exon_number "6";
chr17	StringTie	exon	81847243	81847371	1000	-	.	gene_id "MSTRG.87090"; transcript_id "MSTRG.87090.207"; exon_number "7";
chr17	StringTie	exon	81855142	81855279	1000	-	.	gene_id "MSTRG.87090"; transcript_id "MSTRG.87090.207"; exon_number "8";
chr17	StringTie	exon	81855453	81856665	1000	-	.	gene_id "MSTRG.87090"; transcript_id "MSTRG.87090.207"; exon_number "9";
chr17	StringTie	transcript	81843157	81860533	1000	-	.	gene_id "MSTRG.87090"; transcript_id "MSTRG.87090.208";
chr17	StringTie	exon	81843157	81844092	1000	-	.	gene_id "MSTRG.87090"; transcript_id "MSTRG.87090.208"; exon_number "1";
chr17	StringTie	exon	81845144	81845230	1000	-	.	gene_id "MSTRG.87090"; transcript_id "MSTRG.87090.208"; exon_number "2";
chr17	StringTie	exon	81845627	81845742	1000	-	.	gene_id "MSTRG.87090"; transcript_id "MSTRG.87090.208"; exon_number "3";
chr17	StringTie	exon	81845871	81845991	1000	-	.	gene_id "MSTRG.87090"; transcript_id "MSTRG.87090.208"; exon_number "4";
chr17	StringTie	exon	81846429	81846629	1000	-	.	gene_id "MSTRG.87090"; transcript_id "MSTRG.87090.208"; exon_number "5";
chr17	StringTie	exon	81846947	81847072	1000	-	.	gene_id "MSTRG.87090"; transcript_id "MSTRG.87090.208"; exon_number "6";
chr17	StringTie	exon	81847243	81847347	1000	-	.	gene_id "MSTRG.87090"; transcript_id "MSTRG.87090.208"; exon_number "7";
chr17	StringTie	exon	81859179	81859387	1000	-	.	gene_id "MSTRG.87090"; transcript_id "MSTRG.87090.208"; exon_number "8";
chr17	StringTie	exon	81860327	81860533	1000	-	.	gene_id "MSTRG.87090"; transcript_id "MSTRG.87090.208"; exon_number "9";
chr17	StringTie	transcript	81843157	81859700	1000	-	.	gene_id "MSTRG.87090"; transcript_id "MSTRG.87090.209";
chr17	StringTie	exon	81843157	81844092	1000	-	.	gene_id "MSTRG.87090"; transcript_id "MSTRG.87090.209"; exon_number "1";
chr17	StringTie	exon	81845144	81845742	1000	-	.	gene_id "MSTRG.87090"; transcript_id "MSTRG.87090.209"; exon_number "2";
chr17	StringTie	exon	81845871	81845991	1000	-	.	gene_id "MSTRG.87090"; transcript_id "MSTRG.87090.209"; exon_number "3";
chr17	StringTie	exon	81846429	81846629	1000	-	.	gene_id "MSTRG.87090"; transcript_id "MSTRG.87090.209"; exon_number "4";
chr17	StringTie	exon	81846947	81847012	1000	-	.	gene_id "MSTRG.87090"; transcript_id "MSTRG.87090.209"; exon_number "5";
chr17	StringTie	exon	81847243	81847347	1000	-	.	gene_id "MSTRG.87090"; transcript_id "MSTRG.87090.209"; exon_number "6";
chr17	StringTie	exon	81855142	81855279	1000	-	.	gene_id "MSTRG.87090"; transcript_id "MSTRG.87090.209"; exon_number "7";
chr17	StringTie	exon	81855453	81855586	1000	-	.	gene_id "MSTRG.87090"; transcript_id "MSTRG.87090.209"; exon_number "8";
chr17	StringTie	exon	81858495	81859700	1000	-	.	gene_id "MSTRG.87090"; transcript_id "MSTRG.87090.209"; exon_number "9";
chr17	StringTie	transcript	81822335	81833305	1000	-	.	gene_id "MSTRG.87090"; transcript_id "MSTRG.87090.21";
chr17	StringTie	exon	81822335	81823311	1000	-	.	gene_id "MSTRG.87090"; transcript_id "MSTRG.87090.21"; exon_number "1";
chr17	StringTie	exon	81823412	81823513	1000	-	.	gene_id "MSTRG.87090"; transcript_id "MSTRG.87090.21"; exon_number "2";
chr17	StringTie	exon	81824287	81824405	1000	-	.	gene_id "MSTRG.87090"; transcript_id "MSTRG.87090.21"; exon_number "3";
chr17	StringTie	exon	81824499	81824546	1000	-	.	gene_id "MSTRG.87090"; transcript_id "MSTRG.87090.21"; exon_number "4";
chr17	StringTie	exon	81827895	81827902	1000	-	.	gene_id "MSTRG.87090"; transcript_id "MSTRG.87090.21"; exon_number "5";
chr17	StringTie	exon	81833238	81833305	1000	-	.	gene_id "MSTRG.87090"; transcript_id "MSTRG.87090.21"; exon_number "6";
chr17	StringTie	transcript	81843157	81860514	1000	-	.	gene_id "MSTRG.87090"; transcript_id "MSTRG.87090.210";
chr17	StringTie	exon	81843157	81844092	1000	-	.	gene_id "MSTRG.87090"; transcript_id "MSTRG.87090.210"; exon_number "1";
chr17	StringTie	exon	81845682	81845742	1000	-	.	gene_id "MSTRG.87090"; transcript_id "MSTRG.87090.210"; exon_number "2";
chr17	StringTie	exon	81845871	81845991	1000	-	.	gene_id "MSTRG.87090"; transcript_id "MSTRG.87090.210"; exon_number "3";
chr17	StringTie	exon	81846429	81846629	1000	-	.	gene_id "MSTRG.87090"; transcript_id "MSTRG.87090.210"; exon_number "4";
chr17	StringTie	exon	81846947	81847072	1000	-	.	gene_id "MSTRG.87090"; transcript_id "MSTRG.87090.210"; exon_number "5";
chr17	StringTie	exon	81847243	81847347	1000	-	.	gene_id "MSTRG.87090"; transcript_id "MSTRG.87090.210"; exon_number "6";
chr17	StringTie	exon	81855142	81855279	1000	-	.	gene_id "MSTRG.87090"; transcript_id "MSTRG.87090.210"; exon_number "7";
chr17	StringTie	exon	81859181	81859387	1000	-	.	gene_id "MSTRG.87090"; transcript_id "MSTRG.87090.210"; exon_number "8";
chr17	StringTie	exon	81860347	81860514	1000	-	.	gene_id "MSTRG.87090"; transcript_id "MSTRG.87090.210"; exon_number "9";
chr17	StringTie	transcript	81843157	81859169	1000	-	.	gene_id "MSTRG.87090"; transcript_id "MSTRG.87090.211";
chr17	StringTie	exon	81843157	81844092	1000	-	.	gene_id "MSTRG.87090"; transcript_id "MSTRG.87090.211"; exon_number "1";
chr17	StringTie	exon	81845144	81845303	1000	-	.	gene_id "MSTRG.87090"; transcript_id "MSTRG.87090.211"; exon_number "2";
chr17	StringTie	exon	81845561	81845742	1000	-	.	gene_id "MSTRG.87090"; transcript_id "MSTRG.87090.211"; exon_number "3";
chr17	StringTie	exon	81845871	81845991	1000	-	.	gene_id "MSTRG.87090"; transcript_id "MSTRG.87090.211"; exon_number "4";
chr17	StringTie	exon	81846429	81846629	1000	-	.	gene_id "MSTRG.87090"; transcript_id "MSTRG.87090.211"; exon_number "5";
chr17	StringTie	exon	81846947	81847072	1000	-	.	gene_id "MSTRG.87090"; transcript_id "MSTRG.87090.211"; exon_number "6";
chr17	StringTie	exon	81847243	81847347	1000	-	.	gene_id "MSTRG.87090"; transcript_id "MSTRG.87090.211"; exon_number "7";
chr17	StringTie	exon	81855142	81855279	1000	-	.	gene_id "MSTRG.87090"; transcript_id "MSTRG.87090.211"; exon_number "8";
chr17	StringTie	exon	81855453	81855586	1000	-	.	gene_id "MSTRG.87090"; transcript_id "MSTRG.87090.211"; exon_number "9";
chr17	StringTie	exon	81858935	81859169	1000	-	.	gene_id "MSTRG.87090"; transcript_id "MSTRG.87090.211"; exon_number "10";
chr17	StringTie	transcript	81843157	81860237	1000	-	.	gene_id "MSTRG.87090"; transcript_id "MSTRG.87090.212";
chr17	StringTie	exon	81843157	81844092	1000	-	.	gene_id "MSTRG.87090"; transcript_id "MSTRG.87090.212"; exon_number "1";
chr17	StringTie	exon	81845144	81845230	1000	-	.	gene_id "MSTRG.87090"; transcript_id "MSTRG.87090.212"; exon_number "2";
chr17	StringTie	exon	81845561	81845742	1000	-	.	gene_id "MSTRG.87090"; transcript_id "MSTRG.87090.212"; exon_number "3";
chr17	StringTie	exon	81845871	81845991	1000	-	.	gene_id "MSTRG.87090"; transcript_id "MSTRG.87090.212"; exon_number "4";
chr17	StringTie	exon	81846429	81846629	1000	-	.	gene_id "MSTRG.87090"; transcript_id "MSTRG.87090.212"; exon_number "5";
chr17	StringTie	exon	81846947	81847072	1000	-	.	gene_id "MSTRG.87090"; transcript_id "MSTRG.87090.212"; exon_number "6";
chr17	StringTie	exon	81847243	81847344	1000	-	.	gene_id "MSTRG.87090"; transcript_id "MSTRG.87090.212"; exon_number "7";
chr17	StringTie	exon	81855148	81855279	1000	-	.	gene_id "MSTRG.87090"; transcript_id "MSTRG.87090.212"; exon_number "8";
chr17	StringTie	exon	81855453	81855586	1000	-	.	gene_id "MSTRG.87090"; transcript_id "MSTRG.87090.212"; exon_number "9";
chr17	StringTie	exon	81859181	81860237	1000	-	.	gene_id "MSTRG.87090"; transcript_id "MSTRG.87090.212"; exon_number "10";
chr17	StringTie	transcript	81843157	81859169	1000	-	.	gene_id "MSTRG.87090"; transcript_id "MSTRG.87090.213";
chr17	StringTie	exon	81843157	81844092	1000	-	.	gene_id "MSTRG.87090"; transcript_id "MSTRG.87090.213"; exon_number "1";
chr17	StringTie	exon	81845144	81845230	1000	-	.	gene_id "MSTRG.87090"; transcript_id "MSTRG.87090.213"; exon_number "2";
chr17	StringTie	exon	81845627	81845742	1000	-	.	gene_id "MSTRG.87090"; transcript_id "MSTRG.87090.213"; exon_number "3";
chr17	StringTie	exon	81845871	81845991	1000	-	.	gene_id "MSTRG.87090"; transcript_id "MSTRG.87090.213"; exon_number "4";
chr17	StringTie	exon	81846429	81846629	1000	-	.	gene_id "MSTRG.87090"; transcript_id "MSTRG.87090.213"; exon_number "5";
chr17	StringTie	exon	81846947	81847072	1000	-	.	gene_id "MSTRG.87090"; transcript_id "MSTRG.87090.213"; exon_number "6";
chr17	StringTie	exon	81847243	81847347	1000	-	.	gene_id "MSTRG.87090"; transcript_id "MSTRG.87090.213"; exon_number "7";
chr17	StringTie	exon	81855142	81855279	1000	-	.	gene_id "MSTRG.87090"; transcript_id "MSTRG.87090.213"; exon_number "8";
chr17	StringTie	exon	81855453	81855586	1000	-	.	gene_id "MSTRG.87090"; transcript_id "MSTRG.87090.213"; exon_number "9";
chr17	StringTie	exon	81858935	81859169	1000	-	.	gene_id "MSTRG.87090"; transcript_id "MSTRG.87090.213"; exon_number "10";
chr17	StringTie	transcript	81843157	81858736	1000	-	.	gene_id "MSTRG.87090"; transcript_id "MSTRG.87090.214";
chr17	StringTie	exon	81843157	81844092	1000	-	.	gene_id "MSTRG.87090"; transcript_id "MSTRG.87090.214"; exon_number "1";
chr17	StringTie	exon	81845144	81845230	1000	-	.	gene_id "MSTRG.87090"; transcript_id "MSTRG.87090.214"; exon_number "2";
chr17	StringTie	exon	81845561	81845742	1000	-	.	gene_id "MSTRG.87090"; transcript_id "MSTRG.87090.214"; exon_number "3";
chr17	StringTie	exon	81845871	81845991	1000	-	.	gene_id "MSTRG.87090"; transcript_id "MSTRG.87090.214"; exon_number "4";
chr17	StringTie	exon	81846429	81846629	1000	-	.	gene_id "MSTRG.87090"; transcript_id "MSTRG.87090.214"; exon_number "5";
chr17	StringTie	exon	81846947	81847068	1000	-	.	gene_id "MSTRG.87090"; transcript_id "MSTRG.87090.214"; exon_number "6";
chr17	StringTie	exon	81847243	81847347	1000	-	.	gene_id "MSTRG.87090"; transcript_id "MSTRG.87090.214"; exon_number "7";
chr17	StringTie	exon	81855142	81855279	1000	-	.	gene_id "MSTRG.87090"; transcript_id "MSTRG.87090.214"; exon_number "8";
chr17	StringTie	exon	81855453	81855586	1000	-	.	gene_id "MSTRG.87090"; transcript_id "MSTRG.87090.214"; exon_number "9";
chr17	StringTie	exon	81858495	81858736	1000	-	.	gene_id "MSTRG.87090"; transcript_id "MSTRG.87090.214"; exon_number "10";
chr17	StringTie	transcript	81843157	81860514	1000	-	.	gene_id "MSTRG.87090"; transcript_id "MSTRG.87090.215";
chr17	StringTie	exon	81843157	81844928	1000	-	.	gene_id "MSTRG.87090"; transcript_id "MSTRG.87090.215"; exon_number "1";
chr17	StringTie	exon	81845144	81845230	1000	-	.	gene_id "MSTRG.87090"; transcript_id "MSTRG.87090.215"; exon_number "2";
chr17	StringTie	exon	81845561	81845742	1000	-	.	gene_id "MSTRG.87090"; transcript_id "MSTRG.87090.215"; exon_number "3";
chr17	StringTie	exon	81845871	81845991	1000	-	.	gene_id "MSTRG.87090"; transcript_id "MSTRG.87090.215"; exon_number "4";
chr17	StringTie	exon	81846429	81846629	1000	-	.	gene_id "MSTRG.87090"; transcript_id "MSTRG.87090.215"; exon_number "5";
chr17	StringTie	exon	81846947	81847072	1000	-	.	gene_id "MSTRG.87090"; transcript_id "MSTRG.87090.215"; exon_number "6";
chr17	StringTie	exon	81847243	81847347	1000	-	.	gene_id "MSTRG.87090"; transcript_id "MSTRG.87090.215"; exon_number "7";
chr17	StringTie	exon	81855142	81855279	1000	-	.	gene_id "MSTRG.87090"; transcript_id "MSTRG.87090.215"; exon_number "8";
chr17	StringTie	exon	81859181	81859387	1000	-	.	gene_id "MSTRG.87090"; transcript_id "MSTRG.87090.215"; exon_number "9";
chr17	StringTie	exon	81860347	81860514	1000	-	.	gene_id "MSTRG.87090"; transcript_id "MSTRG.87090.215"; exon_number "10";
chr17	StringTie	transcript	81843157	81860511	1000	-	.	gene_id "MSTRG.87090"; transcript_id "MSTRG.87090.216";
chr17	StringTie	exon	81843157	81844092	1000	-	.	gene_id "MSTRG.87090"; transcript_id "MSTRG.87090.216"; exon_number "1";
chr17	StringTie	exon	81845144	81845220	1000	-	.	gene_id "MSTRG.87090"; transcript_id "MSTRG.87090.216"; exon_number "2";
chr17	StringTie	exon	81845559	81845742	1000	-	.	gene_id "MSTRG.87090"; transcript_id "MSTRG.87090.216"; exon_number "3";
chr17	StringTie	exon	81845871	81845991	1000	-	.	gene_id "MSTRG.87090"; transcript_id "MSTRG.87090.216"; exon_number "4";
chr17	StringTie	exon	81846429	81846629	1000	-	.	gene_id "MSTRG.87090"; transcript_id "MSTRG.87090.216"; exon_number "5";
chr17	StringTie	exon	81846947	81847072	1000	-	.	gene_id "MSTRG.87090"; transcript_id "MSTRG.87090.216"; exon_number "6";
chr17	StringTie	exon	81847243	81847347	1000	-	.	gene_id "MSTRG.87090"; transcript_id "MSTRG.87090.216"; exon_number "7";
chr17	StringTie	exon	81855142	81855586	1000	-	.	gene_id "MSTRG.87090"; transcript_id "MSTRG.87090.216"; exon_number "8";
chr17	StringTie	exon	81859181	81859387	1000	-	.	gene_id "MSTRG.87090"; transcript_id "MSTRG.87090.216"; exon_number "9";
chr17	StringTie	exon	81860327	81860511	1000	-	.	gene_id "MSTRG.87090"; transcript_id "MSTRG.87090.216"; exon_number "10";
chr17	StringTie	transcript	81843157	81860211	1000	-	.	gene_id "MSTRG.87090"; transcript_id "MSTRG.87090.217";
chr17	StringTie	exon	81843157	81844092	1000	-	.	gene_id "MSTRG.87090"; transcript_id "MSTRG.87090.217"; exon_number "1";
chr17	StringTie	exon	81845144	81845230	1000	-	.	gene_id "MSTRG.87090"; transcript_id "MSTRG.87090.217"; exon_number "2";
chr17	StringTie	exon	81845561	81845742	1000	-	.	gene_id "MSTRG.87090"; transcript_id "MSTRG.87090.217"; exon_number "3";
chr17	StringTie	exon	81845871	81845991	1000	-	.	gene_id "MSTRG.87090"; transcript_id "MSTRG.87090.217"; exon_number "4";
chr17	StringTie	exon	81846429	81846629	1000	-	.	gene_id "MSTRG.87090"; transcript_id "MSTRG.87090.217"; exon_number "5";
chr17	StringTie	exon	81846947	81847072	1000	-	.	gene_id "MSTRG.87090"; transcript_id "MSTRG.87090.217"; exon_number "6";
chr17	StringTie	exon	81847243	81847347	1000	-	.	gene_id "MSTRG.87090"; transcript_id "MSTRG.87090.217"; exon_number "7";
chr17	StringTie	exon	81855142	81855586	1000	-	.	gene_id "MSTRG.87090"; transcript_id "MSTRG.87090.217"; exon_number "8";
chr17	StringTie	exon	81859181	81859387	1000	-	.	gene_id "MSTRG.87090"; transcript_id "MSTRG.87090.217"; exon_number "9";
chr17	StringTie	exon	81859885	81860211	1000	-	.	gene_id "MSTRG.87090"; transcript_id "MSTRG.87090.217"; exon_number "10";
chr17	StringTie	transcript	81843157	81860154	1000	-	.	gene_id "MSTRG.87090"; transcript_id "MSTRG.87090.218";
chr17	StringTie	exon	81843157	81844092	1000	-	.	gene_id "MSTRG.87090"; transcript_id "MSTRG.87090.218"; exon_number "1";
chr17	StringTie	exon	81845144	81845230	1000	-	.	gene_id "MSTRG.87090"; transcript_id "MSTRG.87090.218"; exon_number "2";
chr17	StringTie	exon	81845561	81845742	1000	-	.	gene_id "MSTRG.87090"; transcript_id "MSTRG.87090.218"; exon_number "3";
chr17	StringTie	exon	81845871	81845991	1000	-	.	gene_id "MSTRG.87090"; transcript_id "MSTRG.87090.218"; exon_number "4";
chr17	StringTie	exon	81846429	81846629	1000	-	.	gene_id "MSTRG.87090"; transcript_id "MSTRG.87090.218"; exon_number "5";
chr17	StringTie	exon	81846947	81847068	1000	-	.	gene_id "MSTRG.87090"; transcript_id "MSTRG.87090.218"; exon_number "6";
chr17	StringTie	exon	81847243	81847347	1000	-	.	gene_id "MSTRG.87090"; transcript_id "MSTRG.87090.218"; exon_number "7";
chr17	StringTie	exon	81855142	81855279	1000	-	.	gene_id "MSTRG.87090"; transcript_id "MSTRG.87090.218"; exon_number "8";
chr17	StringTie	exon	81855453	81855688	1000	-	.	gene_id "MSTRG.87090"; transcript_id "MSTRG.87090.218"; exon_number "9";
chr17	StringTie	exon	81859181	81860154	1000	-	.	gene_id "MSTRG.87090"; transcript_id "MSTRG.87090.218"; exon_number "10";
chr17	StringTie	transcript	81843157	81860590	1000	-	.	gene_id "MSTRG.87090"; transcript_id "MSTRG.87090.219";
chr17	StringTie	exon	81843157	81844092	1000	-	.	gene_id "MSTRG.87090"; transcript_id "MSTRG.87090.219"; exon_number "1";
chr17	StringTie	exon	81845561	81845742	1000	-	.	gene_id "MSTRG.87090"; transcript_id "MSTRG.87090.219"; exon_number "2";
chr17	StringTie	exon	81845871	81845991	1000	-	.	gene_id "MSTRG.87090"; transcript_id "MSTRG.87090.219"; exon_number "3";
chr17	StringTie	exon	81846429	81846629	1000	-	.	gene_id "MSTRG.87090"; transcript_id "MSTRG.87090.219"; exon_number "4";
chr17	StringTie	exon	81846947	81847068	1000	-	.	gene_id "MSTRG.87090"; transcript_id "MSTRG.87090.219"; exon_number "5";
chr17	StringTie	exon	81847243	81847347	1000	-	.	gene_id "MSTRG.87090"; transcript_id "MSTRG.87090.219"; exon_number "6";
chr17	StringTie	exon	81855142	81855279	1000	-	.	gene_id "MSTRG.87090"; transcript_id "MSTRG.87090.219"; exon_number "7";
chr17	StringTie	exon	81855453	81855586	1000	-	.	gene_id "MSTRG.87090"; transcript_id "MSTRG.87090.219"; exon_number "8";
chr17	StringTie	exon	81859181	81859387	1000	-	.	gene_id "MSTRG.87090"; transcript_id "MSTRG.87090.219"; exon_number "9";
chr17	StringTie	exon	81860327	81860590	1000	-	.	gene_id "MSTRG.87090"; transcript_id "MSTRG.87090.219"; exon_number "10";
chr17	StringTie	transcript	81822340	81833337	1000	-	.	gene_id "MSTRG.87090"; transcript_id "MSTRG.87090.22";
chr17	StringTie	exon	81822340	81822907	1000	-	.	gene_id "MSTRG.87090"; transcript_id "MSTRG.87090.22"; exon_number "1";
chr17	StringTie	exon	81823209	81823311	1000	-	.	gene_id "MSTRG.87090"; transcript_id "MSTRG.87090.22"; exon_number "2";
chr17	StringTie	exon	81824287	81824390	1000	-	.	gene_id "MSTRG.87090"; transcript_id "MSTRG.87090.22"; exon_number "3";
chr17	StringTie	exon	81824499	81824554	1000	-	.	gene_id "MSTRG.87090"; transcript_id "MSTRG.87090.22"; exon_number "4";
chr17	StringTie	exon	81833238	81833337	1000	-	.	gene_id "MSTRG.87090"; transcript_id "MSTRG.87090.22"; exon_number "5";
chr17	StringTie	transcript	81843157	81861041	1000	-	.	gene_id "MSTRG.87090"; transcript_id "MSTRG.87090.220";
chr17	StringTie	exon	81843157	81844092	1000	-	.	gene_id "MSTRG.87090"; transcript_id "MSTRG.87090.220"; exon_number "1";
chr17	StringTie	exon	81845144	81845742	1000	-	.	gene_id "MSTRG.87090"; transcript_id "MSTRG.87090.220"; exon_number "2";
chr17	StringTie	exon	81845871	81845990	1000	-	.	gene_id "MSTRG.87090"; transcript_id "MSTRG.87090.220"; exon_number "3";
chr17	StringTie	exon	81846429	81846629	1000	-	.	gene_id "MSTRG.87090"; transcript_id "MSTRG.87090.220"; exon_number "4";
chr17	StringTie	exon	81846947	81847072	1000	-	.	gene_id "MSTRG.87090"; transcript_id "MSTRG.87090.220"; exon_number "5";
chr17	StringTie	exon	81847243	81847347	1000	-	.	gene_id "MSTRG.87090"; transcript_id "MSTRG.87090.220"; exon_number "6";
chr17	StringTie	exon	81855142	81855279	1000	-	.	gene_id "MSTRG.87090"; transcript_id "MSTRG.87090.220"; exon_number "7";
chr17	StringTie	exon	81855453	81855586	1000	-	.	gene_id "MSTRG.87090"; transcript_id "MSTRG.87090.220"; exon_number "8";
chr17	StringTie	exon	81859181	81859387	1000	-	.	gene_id "MSTRG.87090"; transcript_id "MSTRG.87090.220"; exon_number "9";
chr17	StringTie	exon	81860327	81861041	1000	-	.	gene_id "MSTRG.87090"; transcript_id "MSTRG.87090.220"; exon_number "10";
chr17	StringTie	transcript	81843157	81860514	1000	-	.	gene_id "MSTRG.87090"; transcript_id "MSTRG.87090.221";
chr17	StringTie	exon	81843157	81844092	1000	-	.	gene_id "MSTRG.87090"; transcript_id "MSTRG.87090.221"; exon_number "1";
chr17	StringTie	exon	81845144	81845303	1000	-	.	gene_id "MSTRG.87090"; transcript_id "MSTRG.87090.221"; exon_number "2";
chr17	StringTie	exon	81845561	81845742	1000	-	.	gene_id "MSTRG.87090"; transcript_id "MSTRG.87090.221"; exon_number "3";
chr17	StringTie	exon	81845871	81845991	1000	-	.	gene_id "MSTRG.87090"; transcript_id "MSTRG.87090.221"; exon_number "4";
chr17	StringTie	exon	81846429	81846629	1000	-	.	gene_id "MSTRG.87090"; transcript_id "MSTRG.87090.221"; exon_number "5";
chr17	StringTie	exon	81846947	81847072	1000	-	.	gene_id "MSTRG.87090"; transcript_id "MSTRG.87090.221"; exon_number "6";
chr17	StringTie	exon	81847243	81847347	1000	-	.	gene_id "MSTRG.87090"; transcript_id "MSTRG.87090.221"; exon_number "7";
chr17	StringTie	exon	81855142	81855279	1000	-	.	gene_id "MSTRG.87090"; transcript_id "MSTRG.87090.221"; exon_number "8";
chr17	StringTie	exon	81859181	81859387	1000	-	.	gene_id "MSTRG.87090"; transcript_id "MSTRG.87090.221"; exon_number "9";
chr17	StringTie	exon	81860347	81860514	1000	-	.	gene_id "MSTRG.87090"; transcript_id "MSTRG.87090.221"; exon_number "10";
chr17	StringTie	transcript	81843157	81860647	1000	-	.	gene_id "MSTRG.87090"; transcript_id "MSTRG.87090.222";
chr17	StringTie	exon	81843157	81844092	1000	-	.	gene_id "MSTRG.87090"; transcript_id "MSTRG.87090.222"; exon_number "1";
chr17	StringTie	exon	81845561	81845742	1000	-	.	gene_id "MSTRG.87090"; transcript_id "MSTRG.87090.222"; exon_number "2";
chr17	StringTie	exon	81845871	81845991	1000	-	.	gene_id "MSTRG.87090"; transcript_id "MSTRG.87090.222"; exon_number "3";
chr17	StringTie	exon	81846429	81846629	1000	-	.	gene_id "MSTRG.87090"; transcript_id "MSTRG.87090.222"; exon_number "4";
chr17	StringTie	exon	81846947	81847012	1000	-	.	gene_id "MSTRG.87090"; transcript_id "MSTRG.87090.222"; exon_number "5";
chr17	StringTie	exon	81847243	81847347	1000	-	.	gene_id "MSTRG.87090"; transcript_id "MSTRG.87090.222"; exon_number "6";
chr17	StringTie	exon	81855142	81855279	1000	-	.	gene_id "MSTRG.87090"; transcript_id "MSTRG.87090.222"; exon_number "7";
chr17	StringTie	exon	81855453	81855586	1000	-	.	gene_id "MSTRG.87090"; transcript_id "MSTRG.87090.222"; exon_number "8";
chr17	StringTie	exon	81858935	81859387	1000	-	.	gene_id "MSTRG.87090"; transcript_id "MSTRG.87090.222"; exon_number "9";
chr17	StringTie	exon	81860327	81860647	1000	-	.	gene_id "MSTRG.87090"; transcript_id "MSTRG.87090.222"; exon_number "10";
chr17	StringTie	transcript	81843157	81860578	1000	-	.	gene_id "MSTRG.87090"; transcript_id "MSTRG.87090.223";
chr17	StringTie	exon	81843157	81844092	1000	-	.	gene_id "MSTRG.87090"; transcript_id "MSTRG.87090.223"; exon_number "1";
chr17	StringTie	exon	81845682	81845742	1000	-	.	gene_id "MSTRG.87090"; transcript_id "MSTRG.87090.223"; exon_number "2";
chr17	StringTie	exon	81845871	81845991	1000	-	.	gene_id "MSTRG.87090"; transcript_id "MSTRG.87090.223"; exon_number "3";
chr17	StringTie	exon	81846429	81846629	1000	-	.	gene_id "MSTRG.87090"; transcript_id "MSTRG.87090.223"; exon_number "4";
chr17	StringTie	exon	81846947	81847072	1000	-	.	gene_id "MSTRG.87090"; transcript_id "MSTRG.87090.223"; exon_number "5";
chr17	StringTie	exon	81847243	81847347	1000	-	.	gene_id "MSTRG.87090"; transcript_id "MSTRG.87090.223"; exon_number "6";
chr17	StringTie	exon	81855142	81855279	1000	-	.	gene_id "MSTRG.87090"; transcript_id "MSTRG.87090.223"; exon_number "7";
chr17	StringTie	exon	81855453	81855586	1000	-	.	gene_id "MSTRG.87090"; transcript_id "MSTRG.87090.223"; exon_number "8";
chr17	StringTie	exon	81859181	81859387	1000	-	.	gene_id "MSTRG.87090"; transcript_id "MSTRG.87090.223"; exon_number "9";
chr17	StringTie	exon	81860327	81860578	1000	-	.	gene_id "MSTRG.87090"; transcript_id "MSTRG.87090.223"; exon_number "10";
chr17	StringTie	transcript	81843157	81860603	1000	-	.	gene_id "MSTRG.87090"; transcript_id "MSTRG.87090.224";
chr17	StringTie	exon	81843157	81843797	1000	-	.	gene_id "MSTRG.87090"; transcript_id "MSTRG.87090.224"; exon_number "1";
chr17	StringTie	exon	81844009	81844092	1000	-	.	gene_id "MSTRG.87090"; transcript_id "MSTRG.87090.224"; exon_number "2";
chr17	StringTie	exon	81845144	81845742	1000	-	.	gene_id "MSTRG.87090"; transcript_id "MSTRG.87090.224"; exon_number "3";
chr17	StringTie	exon	81845871	81845991	1000	-	.	gene_id "MSTRG.87090"; transcript_id "MSTRG.87090.224"; exon_number "4";
chr17	StringTie	exon	81846429	81846629	1000	-	.	gene_id "MSTRG.87090"; transcript_id "MSTRG.87090.224"; exon_number "5";
chr17	StringTie	exon	81846947	81847072	1000	-	.	gene_id "MSTRG.87090"; transcript_id "MSTRG.87090.224"; exon_number "6";
chr17	StringTie	exon	81847243	81847347	1000	-	.	gene_id "MSTRG.87090"; transcript_id "MSTRG.87090.224"; exon_number "7";
chr17	StringTie	exon	81855142	81855279	1000	-	.	gene_id "MSTRG.87090"; transcript_id "MSTRG.87090.224"; exon_number "8";
chr17	StringTie	exon	81855453	81855586	1000	-	.	gene_id "MSTRG.87090"; transcript_id "MSTRG.87090.224"; exon_number "9";
chr17	StringTie	exon	81859181	81859387	1000	-	.	gene_id "MSTRG.87090"; transcript_id "MSTRG.87090.224"; exon_number "10";
chr17	StringTie	exon	81860327	81860603	1000	-	.	gene_id "MSTRG.87090"; transcript_id "MSTRG.87090.224"; exon_number "11";
chr17	StringTie	transcript	81843157	81860981	1000	-	.	gene_id "MSTRG.87090"; transcript_id "MSTRG.87090.225";
chr17	StringTie	exon	81843157	81844092	1000	-	.	gene_id "MSTRG.87090"; transcript_id "MSTRG.87090.225"; exon_number "1";
chr17	StringTie	exon	81845144	81845230	1000	-	.	gene_id "MSTRG.87090"; transcript_id "MSTRG.87090.225"; exon_number "2";
chr17	StringTie	exon	81845561	81845742	1000	-	.	gene_id "MSTRG.87090"; transcript_id "MSTRG.87090.225"; exon_number "3";
chr17	StringTie	exon	81845871	81845991	1000	-	.	gene_id "MSTRG.87090"; transcript_id "MSTRG.87090.225"; exon_number "4";
chr17	StringTie	exon	81846429	81846629	1000	-	.	gene_id "MSTRG.87090"; transcript_id "MSTRG.87090.225"; exon_number "5";
chr17	StringTie	exon	81846947	81847072	1000	-	.	gene_id "MSTRG.87090"; transcript_id "MSTRG.87090.225"; exon_number "6";
chr17	StringTie	exon	81847243	81847347	1000	-	.	gene_id "MSTRG.87090"; transcript_id "MSTRG.87090.225"; exon_number "7";
chr17	StringTie	exon	81855142	81855279	1000	-	.	gene_id "MSTRG.87090"; transcript_id "MSTRG.87090.225"; exon_number "8";
chr17	StringTie	exon	81855453	81855586	1000	-	.	gene_id "MSTRG.87090"; transcript_id "MSTRG.87090.225"; exon_number "9";
chr17	StringTie	exon	81858495	81858631	1000	-	.	gene_id "MSTRG.87090"; transcript_id "MSTRG.87090.225"; exon_number "10";
chr17	StringTie	exon	81859179	81860981	1000	-	.	gene_id "MSTRG.87090"; transcript_id "MSTRG.87090.225"; exon_number "11";
chr17	StringTie	transcript	81843157	81860624	1000	-	.	gene_id "MSTRG.87090"; transcript_id "MSTRG.87090.226";
chr17	StringTie	exon	81843157	81844092	1000	-	.	gene_id "MSTRG.87090"; transcript_id "MSTRG.87090.226"; exon_number "1";
chr17	StringTie	exon	81845144	81845230	1000	-	.	gene_id "MSTRG.87090"; transcript_id "MSTRG.87090.226"; exon_number "2";
chr17	StringTie	exon	81845561	81845742	1000	-	.	gene_id "MSTRG.87090"; transcript_id "MSTRG.87090.226"; exon_number "3";
chr17	StringTie	exon	81845871	81845991	1000	-	.	gene_id "MSTRG.87090"; transcript_id "MSTRG.87090.226"; exon_number "4";
chr17	StringTie	exon	81846429	81846629	1000	-	.	gene_id "MSTRG.87090"; transcript_id "MSTRG.87090.226"; exon_number "5";
chr17	StringTie	exon	81846947	81847072	1000	-	.	gene_id "MSTRG.87090"; transcript_id "MSTRG.87090.226"; exon_number "6";
chr17	StringTie	exon	81847243	81847347	1000	-	.	gene_id "MSTRG.87090"; transcript_id "MSTRG.87090.226"; exon_number "7";
chr17	StringTie	exon	81855142	81855279	1000	-	.	gene_id "MSTRG.87090"; transcript_id "MSTRG.87090.226"; exon_number "8";
chr17	StringTie	exon	81855453	81855586	1000	-	.	gene_id "MSTRG.87090"; transcript_id "MSTRG.87090.226"; exon_number "9";
chr17	StringTie	exon	81858495	81859387	1000	-	.	gene_id "MSTRG.87090"; transcript_id "MSTRG.87090.226"; exon_number "10";
chr17	StringTie	exon	81860327	81860624	1000	-	.	gene_id "MSTRG.87090"; transcript_id "MSTRG.87090.226"; exon_number "11";
chr17	StringTie	transcript	81843157	81860211	1000	-	.	gene_id "MSTRG.87090"; transcript_id "MSTRG.87090.227";
chr17	StringTie	exon	81843157	81844092	1000	-	.	gene_id "MSTRG.87090"; transcript_id "MSTRG.87090.227"; exon_number "1";
chr17	StringTie	exon	81845144	81845230	1000	-	.	gene_id "MSTRG.87090"; transcript_id "MSTRG.87090.227"; exon_number "2";
chr17	StringTie	exon	81845460	81845742	1000	-	.	gene_id "MSTRG.87090"; transcript_id "MSTRG.87090.227"; exon_number "3";
chr17	StringTie	exon	81845871	81845991	1000	-	.	gene_id "MSTRG.87090"; transcript_id "MSTRG.87090.227"; exon_number "4";
chr17	StringTie	exon	81846429	81846629	1000	-	.	gene_id "MSTRG.87090"; transcript_id "MSTRG.87090.227"; exon_number "5";
chr17	StringTie	exon	81846947	81847072	1000	-	.	gene_id "MSTRG.87090"; transcript_id "MSTRG.87090.227"; exon_number "6";
chr17	StringTie	exon	81847243	81847347	1000	-	.	gene_id "MSTRG.87090"; transcript_id "MSTRG.87090.227"; exon_number "7";
chr17	StringTie	exon	81855142	81855279	1000	-	.	gene_id "MSTRG.87090"; transcript_id "MSTRG.87090.227"; exon_number "8";
chr17	StringTie	exon	81855453	81855586	1000	-	.	gene_id "MSTRG.87090"; transcript_id "MSTRG.87090.227"; exon_number "9";
chr17	StringTie	exon	81859181	81859387	1000	-	.	gene_id "MSTRG.87090"; transcript_id "MSTRG.87090.227"; exon_number "10";
chr17	StringTie	exon	81859885	81860211	1000	-	.	gene_id "MSTRG.87090"; transcript_id "MSTRG.87090.227"; exon_number "11";
chr17	StringTie	transcript	81843157	81860593	1000	-	.	gene_id "MSTRG.87090"; transcript_id "MSTRG.87090.228";
chr17	StringTie	exon	81843157	81844092	1000	-	.	gene_id "MSTRG.87090"; transcript_id "MSTRG.87090.228"; exon_number "1";
chr17	StringTie	exon	81845144	81845230	1000	-	.	gene_id "MSTRG.87090"; transcript_id "MSTRG.87090.228"; exon_number "2";
chr17	StringTie	exon	81845561	81845626	1000	-	.	gene_id "MSTRG.87090"; transcript_id "MSTRG.87090.228"; exon_number "3";
chr17	StringTie	exon	81845881	81845991	1000	-	.	gene_id "MSTRG.87090"; transcript_id "MSTRG.87090.228"; exon_number "4";
chr17	StringTie	exon	81846429	81846629	1000	-	.	gene_id "MSTRG.87090"; transcript_id "MSTRG.87090.228"; exon_number "5";
chr17	StringTie	exon	81846947	81847072	1000	-	.	gene_id "MSTRG.87090"; transcript_id "MSTRG.87090.228"; exon_number "6";
chr17	StringTie	exon	81847243	81847347	1000	-	.	gene_id "MSTRG.87090"; transcript_id "MSTRG.87090.228"; exon_number "7";
chr17	StringTie	exon	81855142	81855279	1000	-	.	gene_id "MSTRG.87090"; transcript_id "MSTRG.87090.228"; exon_number "8";
chr17	StringTie	exon	81855453	81855586	1000	-	.	gene_id "MSTRG.87090"; transcript_id "MSTRG.87090.228"; exon_number "9";
chr17	StringTie	exon	81859181	81859387	1000	-	.	gene_id "MSTRG.87090"; transcript_id "MSTRG.87090.228"; exon_number "10";
chr17	StringTie	exon	81860327	81860593	1000	-	.	gene_id "MSTRG.87090"; transcript_id "MSTRG.87090.228"; exon_number "11";
chr17	StringTie	transcript	81843157	81860211	1000	-	.	gene_id "MSTRG.87090"; transcript_id "MSTRG.87090.229";
chr17	StringTie	exon	81843157	81844092	1000	-	.	gene_id "MSTRG.87090"; transcript_id "MSTRG.87090.229"; exon_number "1";
chr17	StringTie	exon	81845144	81845303	1000	-	.	gene_id "MSTRG.87090"; transcript_id "MSTRG.87090.229"; exon_number "2";
chr17	StringTie	exon	81845561	81845742	1000	-	.	gene_id "MSTRG.87090"; transcript_id "MSTRG.87090.229"; exon_number "3";
chr17	StringTie	exon	81845871	81845991	1000	-	.	gene_id "MSTRG.87090"; transcript_id "MSTRG.87090.229"; exon_number "4";
chr17	StringTie	exon	81846429	81846629	1000	-	.	gene_id "MSTRG.87090"; transcript_id "MSTRG.87090.229"; exon_number "5";
chr17	StringTie	exon	81846947	81847068	1000	-	.	gene_id "MSTRG.87090"; transcript_id "MSTRG.87090.229"; exon_number "6";
chr17	StringTie	exon	81847243	81847347	1000	-	.	gene_id "MSTRG.87090"; transcript_id "MSTRG.87090.229"; exon_number "7";
chr17	StringTie	exon	81855142	81855279	1000	-	.	gene_id "MSTRG.87090"; transcript_id "MSTRG.87090.229"; exon_number "8";
chr17	StringTie	exon	81855453	81855586	1000	-	.	gene_id "MSTRG.87090"; transcript_id "MSTRG.87090.229"; exon_number "9";
chr17	StringTie	exon	81859181	81859387	1000	-	.	gene_id "MSTRG.87090"; transcript_id "MSTRG.87090.229"; exon_number "10";
chr17	StringTie	exon	81859885	81860211	1000	-	.	gene_id "MSTRG.87090"; transcript_id "MSTRG.87090.229"; exon_number "11";
chr17	StringTie	transcript	81822346	81833392	1000	-	.	gene_id "MSTRG.87090"; transcript_id "MSTRG.87090.23";
chr17	StringTie	exon	81822346	81823311	1000	-	.	gene_id "MSTRG.87090"; transcript_id "MSTRG.87090.23"; exon_number "1";
chr17	StringTie	exon	81823412	81823513	1000	-	.	gene_id "MSTRG.87090"; transcript_id "MSTRG.87090.23"; exon_number "2";
chr17	StringTie	exon	81824287	81824405	1000	-	.	gene_id "MSTRG.87090"; transcript_id "MSTRG.87090.23"; exon_number "3";
chr17	StringTie	exon	81824499	81824552	1000	-	.	gene_id "MSTRG.87090"; transcript_id "MSTRG.87090.23"; exon_number "4";
chr17	StringTie	exon	81833238	81833392	1000	-	.	gene_id "MSTRG.87090"; transcript_id "MSTRG.87090.23"; exon_number "5";
chr17	StringTie	transcript	81843157	81860273	1000	-	.	gene_id "MSTRG.87090"; transcript_id "MSTRG.87090.230";
chr17	StringTie	exon	81843157	81844092	1000	-	.	gene_id "MSTRG.87090"; transcript_id "MSTRG.87090.230"; exon_number "1";
chr17	StringTie	exon	81845144	81845230	1000	-	.	gene_id "MSTRG.87090"; transcript_id "MSTRG.87090.230"; exon_number "2";
chr17	StringTie	exon	81845561	81845742	1000	-	.	gene_id "MSTRG.87090"; transcript_id "MSTRG.87090.230"; exon_number "3";
chr17	StringTie	exon	81845871	81845991	1000	-	.	gene_id "MSTRG.87090"; transcript_id "MSTRG.87090.230"; exon_number "4";
chr17	StringTie	exon	81846429	81846629	1000	-	.	gene_id "MSTRG.87090"; transcript_id "MSTRG.87090.230"; exon_number "5";
chr17	StringTie	exon	81846947	81847072	1000	-	.	gene_id "MSTRG.87090"; transcript_id "MSTRG.87090.230"; exon_number "6";
chr17	StringTie	exon	81847243	81847347	1000	-	.	gene_id "MSTRG.87090"; transcript_id "MSTRG.87090.230"; exon_number "7";
chr17	StringTie	exon	81855142	81855279	1000	-	.	gene_id "MSTRG.87090"; transcript_id "MSTRG.87090.230"; exon_number "8";
chr17	StringTie	exon	81855453	81855579	1000	-	.	gene_id "MSTRG.87090"; transcript_id "MSTRG.87090.230"; exon_number "9";
chr17	StringTie	exon	81859181	81859387	1000	-	.	gene_id "MSTRG.87090"; transcript_id "MSTRG.87090.230"; exon_number "10";
chr17	StringTie	exon	81859811	81860273	1000	-	.	gene_id "MSTRG.87090"; transcript_id "MSTRG.87090.230"; exon_number "11";
chr17	StringTie	transcript	81843157	81860573	1000	-	.	gene_id "MSTRG.87090"; transcript_id "MSTRG.87090.231";
chr17	StringTie	exon	81843157	81844092	1000	-	.	gene_id "MSTRG.87090"; transcript_id "MSTRG.87090.231"; exon_number "1";
chr17	StringTie	exon	81845144	81845230	1000	-	.	gene_id "MSTRG.87090"; transcript_id "MSTRG.87090.231"; exon_number "2";
chr17	StringTie	exon	81845561	81845742	1000	-	.	gene_id "MSTRG.87090"; transcript_id "MSTRG.87090.231"; exon_number "3";
chr17	StringTie	exon	81845871	81845991	1000	-	.	gene_id "MSTRG.87090"; transcript_id "MSTRG.87090.231"; exon_number "4";
chr17	StringTie	exon	81846429	81846629	1000	-	.	gene_id "MSTRG.87090"; transcript_id "MSTRG.87090.231"; exon_number "5";
chr17	StringTie	exon	81846947	81847010	1000	-	.	gene_id "MSTRG.87090"; transcript_id "MSTRG.87090.231"; exon_number "6";
chr17	StringTie	exon	81847243	81847347	1000	-	.	gene_id "MSTRG.87090"; transcript_id "MSTRG.87090.231"; exon_number "7";
chr17	StringTie	exon	81855142	81855279	1000	-	.	gene_id "MSTRG.87090"; transcript_id "MSTRG.87090.231"; exon_number "8";
chr17	StringTie	exon	81855453	81855586	1000	-	.	gene_id "MSTRG.87090"; transcript_id "MSTRG.87090.231"; exon_number "9";
chr17	StringTie	exon	81859181	81859289	1000	-	.	gene_id "MSTRG.87090"; transcript_id "MSTRG.87090.231"; exon_number "10";
chr17	StringTie	exon	81860337	81860573	1000	-	.	gene_id "MSTRG.87090"; transcript_id "MSTRG.87090.231"; exon_number "11";
chr17	StringTie	transcript	81843157	81861012	1000	-	.	gene_id "MSTRG.87090"; transcript_id "MSTRG.87090.232";
chr17	StringTie	exon	81843157	81844092	1000	-	.	gene_id "MSTRG.87090"; transcript_id "MSTRG.87090.232"; exon_number "1";
chr17	StringTie	exon	81845144	81845230	1000	-	.	gene_id "MSTRG.87090"; transcript_id "MSTRG.87090.232"; exon_number "2";
chr17	StringTie	exon	81845561	81845742	1000	-	.	gene_id "MSTRG.87090"; transcript_id "MSTRG.87090.232"; exon_number "3";
chr17	StringTie	exon	81845871	81845991	1000	-	.	gene_id "MSTRG.87090"; transcript_id "MSTRG.87090.232"; exon_number "4";
chr17	StringTie	exon	81846429	81846629	1000	-	.	gene_id "MSTRG.87090"; transcript_id "MSTRG.87090.232"; exon_number "5";
chr17	StringTie	exon	81846947	81847012	1000	-	.	gene_id "MSTRG.87090"; transcript_id "MSTRG.87090.232"; exon_number "6";
chr17	StringTie	exon	81847243	81847347	1000	-	.	gene_id "MSTRG.87090"; transcript_id "MSTRG.87090.232"; exon_number "7";
chr17	StringTie	exon	81855142	81855279	1000	-	.	gene_id "MSTRG.87090"; transcript_id "MSTRG.87090.232"; exon_number "8";
chr17	StringTie	exon	81855453	81855505	1000	-	.	gene_id "MSTRG.87090"; transcript_id "MSTRG.87090.232"; exon_number "9";
chr17	StringTie	exon	81859181	81859387	1000	-	.	gene_id "MSTRG.87090"; transcript_id "MSTRG.87090.232"; exon_number "10";
chr17	StringTie	exon	81860327	81861012	1000	-	.	gene_id "MSTRG.87090"; transcript_id "MSTRG.87090.232"; exon_number "11";
chr17	StringTie	transcript	81843157	81860167	1000	-	.	gene_id "MSTRG.87090"; transcript_id "MSTRG.87090.233";
chr17	StringTie	exon	81843157	81844092	1000	-	.	gene_id "MSTRG.87090"; transcript_id "MSTRG.87090.233"; exon_number "1";
chr17	StringTie	exon	81845144	81845230	1000	-	.	gene_id "MSTRG.87090"; transcript_id "MSTRG.87090.233"; exon_number "2";
chr17	StringTie	exon	81845561	81845742	1000	-	.	gene_id "MSTRG.87090"; transcript_id "MSTRG.87090.233"; exon_number "3";
chr17	StringTie	exon	81845871	81845880	1000	-	.	gene_id "MSTRG.87090"; transcript_id "MSTRG.87090.233"; exon_number "4";
chr17	StringTie	exon	81845904	81845991	1000	-	.	gene_id "MSTRG.87090"; transcript_id "MSTRG.87090.233"; exon_number "5";
chr17	StringTie	exon	81846429	81846629	1000	-	.	gene_id "MSTRG.87090"; transcript_id "MSTRG.87090.233"; exon_number "6";
chr17	StringTie	exon	81846947	81847072	1000	-	.	gene_id "MSTRG.87090"; transcript_id "MSTRG.87090.233"; exon_number "7";
chr17	StringTie	exon	81847243	81847347	1000	-	.	gene_id "MSTRG.87090"; transcript_id "MSTRG.87090.233"; exon_number "8";
chr17	StringTie	exon	81855142	81855279	1000	-	.	gene_id "MSTRG.87090"; transcript_id "MSTRG.87090.233"; exon_number "9";
chr17	StringTie	exon	81855453	81855586	1000	-	.	gene_id "MSTRG.87090"; transcript_id "MSTRG.87090.233"; exon_number "10";
chr17	StringTie	exon	81859181	81860167	1000	-	.	gene_id "MSTRG.87090"; transcript_id "MSTRG.87090.233"; exon_number "11";
chr17	StringTie	transcript	81843157	81860602	1000	-	.	gene_id "MSTRG.87090"; transcript_id "MSTRG.87090.234";
chr17	StringTie	exon	81843157	81844092	1000	-	.	gene_id "MSTRG.87090"; transcript_id "MSTRG.87090.234"; exon_number "1";
chr17	StringTie	exon	81845144	81845303	1000	-	.	gene_id "MSTRG.87090"; transcript_id "MSTRG.87090.234"; exon_number "2";
chr17	StringTie	exon	81845561	81845742	1000	-	.	gene_id "MSTRG.87090"; transcript_id "MSTRG.87090.234"; exon_number "3";
chr17	StringTie	exon	81845871	81845991	1000	-	.	gene_id "MSTRG.87090"; transcript_id "MSTRG.87090.234"; exon_number "4";
chr17	StringTie	exon	81846429	81846629	1000	-	.	gene_id "MSTRG.87090"; transcript_id "MSTRG.87090.234"; exon_number "5";
chr17	StringTie	exon	81846947	81847012	1000	-	.	gene_id "MSTRG.87090"; transcript_id "MSTRG.87090.234"; exon_number "6";
chr17	StringTie	exon	81847243	81847347	1000	-	.	gene_id "MSTRG.87090"; transcript_id "MSTRG.87090.234"; exon_number "7";
chr17	StringTie	exon	81855142	81855279	1000	-	.	gene_id "MSTRG.87090"; transcript_id "MSTRG.87090.234"; exon_number "8";
chr17	StringTie	exon	81855453	81855586	1000	-	.	gene_id "MSTRG.87090"; transcript_id "MSTRG.87090.234"; exon_number "9";
chr17	StringTie	exon	81858495	81859387	1000	-	.	gene_id "MSTRG.87090"; transcript_id "MSTRG.87090.234"; exon_number "10";
chr17	StringTie	exon	81860327	81860602	1000	-	.	gene_id "MSTRG.87090"; transcript_id "MSTRG.87090.234"; exon_number "11";
chr17	StringTie	transcript	81843157	81860522	1000	-	.	gene_id "MSTRG.87090"; transcript_id "MSTRG.87090.235";
chr17	StringTie	exon	81843157	81844092	1000	-	.	gene_id "MSTRG.87090"; transcript_id "MSTRG.87090.235"; exon_number "1";
chr17	StringTie	exon	81845144	81845230	1000	-	.	gene_id "MSTRG.87090"; transcript_id "MSTRG.87090.235"; exon_number "2";
chr17	StringTie	exon	81845561	81845742	1000	-	.	gene_id "MSTRG.87090"; transcript_id "MSTRG.87090.235"; exon_number "3";
chr17	StringTie	exon	81845871	81845991	1000	-	.	gene_id "MSTRG.87090"; transcript_id "MSTRG.87090.235"; exon_number "4";
chr17	StringTie	exon	81846429	81846629	1000	-	.	gene_id "MSTRG.87090"; transcript_id "MSTRG.87090.235"; exon_number "5";
chr17	StringTie	exon	81846947	81847012	1000	-	.	gene_id "MSTRG.87090"; transcript_id "MSTRG.87090.235"; exon_number "6";
chr17	StringTie	exon	81847243	81847347	1000	-	.	gene_id "MSTRG.87090"; transcript_id "MSTRG.87090.235"; exon_number "7";
chr17	StringTie	exon	81855142	81855279	1000	-	.	gene_id "MSTRG.87090"; transcript_id "MSTRG.87090.235"; exon_number "8";
chr17	StringTie	exon	81855453	81855586	1000	-	.	gene_id "MSTRG.87090"; transcript_id "MSTRG.87090.235"; exon_number "9";
chr17	StringTie	exon	81858935	81859387	1000	-	.	gene_id "MSTRG.87090"; transcript_id "MSTRG.87090.235"; exon_number "10";
chr17	StringTie	exon	81860327	81860522	1000	-	.	gene_id "MSTRG.87090"; transcript_id "MSTRG.87090.235"; exon_number "11";
chr17	StringTie	transcript	81843157	81860583	1000	-	.	gene_id "MSTRG.87090"; transcript_id "MSTRG.87090.236";
chr17	StringTie	exon	81843157	81844092	1000	-	.	gene_id "MSTRG.87090"; transcript_id "MSTRG.87090.236"; exon_number "1";
chr17	StringTie	exon	81845144	81845230	1000	-	.	gene_id "MSTRG.87090"; transcript_id "MSTRG.87090.236"; exon_number "2";
chr17	StringTie	exon	81845561	81845742	1000	-	.	gene_id "MSTRG.87090"; transcript_id "MSTRG.87090.236"; exon_number "3";
chr17	StringTie	exon	81845871	81845991	1000	-	.	gene_id "MSTRG.87090"; transcript_id "MSTRG.87090.236"; exon_number "4";
chr17	StringTie	exon	81846429	81846629	1000	-	.	gene_id "MSTRG.87090"; transcript_id "MSTRG.87090.236"; exon_number "5";
chr17	StringTie	exon	81846947	81847012	1000	-	.	gene_id "MSTRG.87090"; transcript_id "MSTRG.87090.236"; exon_number "6";
chr17	StringTie	exon	81847243	81847347	1000	-	.	gene_id "MSTRG.87090"; transcript_id "MSTRG.87090.236"; exon_number "7";
chr17	StringTie	exon	81855142	81855279	1000	-	.	gene_id "MSTRG.87090"; transcript_id "MSTRG.87090.236"; exon_number "8";
chr17	StringTie	exon	81855453	81855586	1000	-	.	gene_id "MSTRG.87090"; transcript_id "MSTRG.87090.236"; exon_number "9";
chr17	StringTie	exon	81859181	81859274	1000	-	.	gene_id "MSTRG.87090"; transcript_id "MSTRG.87090.236"; exon_number "10";
chr17	StringTie	exon	81860364	81860583	1000	-	.	gene_id "MSTRG.87090"; transcript_id "MSTRG.87090.236"; exon_number "11";
chr17	StringTie	transcript	81843157	81860728	1000	-	.	gene_id "MSTRG.87090"; transcript_id "MSTRG.87090.237";
chr17	StringTie	exon	81843157	81844092	1000	-	.	gene_id "MSTRG.87090"; transcript_id "MSTRG.87090.237"; exon_number "1";
chr17	StringTie	exon	81845144	81845230	1000	-	.	gene_id "MSTRG.87090"; transcript_id "MSTRG.87090.237"; exon_number "2";
chr17	StringTie	exon	81845561	81845742	1000	-	.	gene_id "MSTRG.87090"; transcript_id "MSTRG.87090.237"; exon_number "3";
chr17	StringTie	exon	81845871	81845991	1000	-	.	gene_id "MSTRG.87090"; transcript_id "MSTRG.87090.237"; exon_number "4";
chr17	StringTie	exon	81846429	81846629	1000	-	.	gene_id "MSTRG.87090"; transcript_id "MSTRG.87090.237"; exon_number "5";
chr17	StringTie	exon	81846947	81847068	1000	-	.	gene_id "MSTRG.87090"; transcript_id "MSTRG.87090.237"; exon_number "6";
chr17	StringTie	exon	81847243	81847347	1000	-	.	gene_id "MSTRG.87090"; transcript_id "MSTRG.87090.237"; exon_number "7";
chr17	StringTie	exon	81855142	81855279	1000	-	.	gene_id "MSTRG.87090"; transcript_id "MSTRG.87090.237"; exon_number "8";
chr17	StringTie	exon	81855453	81855586	1000	-	.	gene_id "MSTRG.87090"; transcript_id "MSTRG.87090.237"; exon_number "9";
chr17	StringTie	exon	81859181	81859387	1000	-	.	gene_id "MSTRG.87090"; transcript_id "MSTRG.87090.237"; exon_number "10";
chr17	StringTie	exon	81859885	81860728	1000	-	.	gene_id "MSTRG.87090"; transcript_id "MSTRG.87090.237"; exon_number "11";
chr17	StringTie	transcript	81843157	81860606	1000	-	.	gene_id "MSTRG.87090"; transcript_id "MSTRG.87090.238";
chr17	StringTie	exon	81843157	81844092	1000	-	.	gene_id "MSTRG.87090"; transcript_id "MSTRG.87090.238"; exon_number "1";
chr17	StringTie	exon	81845144	81845230	1000	-	.	gene_id "MSTRG.87090"; transcript_id "MSTRG.87090.238"; exon_number "2";
chr17	StringTie	exon	81845627	81845742	1000	-	.	gene_id "MSTRG.87090"; transcript_id "MSTRG.87090.238"; exon_number "3";
chr17	StringTie	exon	81845871	81845991	1000	-	.	gene_id "MSTRG.87090"; transcript_id "MSTRG.87090.238"; exon_number "4";
chr17	StringTie	exon	81846429	81846629	1000	-	.	gene_id "MSTRG.87090"; transcript_id "MSTRG.87090.238"; exon_number "5";
chr17	StringTie	exon	81846947	81847072	1000	-	.	gene_id "MSTRG.87090"; transcript_id "MSTRG.87090.238"; exon_number "6";
chr17	StringTie	exon	81847243	81847347	1000	-	.	gene_id "MSTRG.87090"; transcript_id "MSTRG.87090.238"; exon_number "7";
chr17	StringTie	exon	81855142	81855279	1000	-	.	gene_id "MSTRG.87090"; transcript_id "MSTRG.87090.238"; exon_number "8";
chr17	StringTie	exon	81855453	81855586	1000	-	.	gene_id "MSTRG.87090"; transcript_id "MSTRG.87090.238"; exon_number "9";
chr17	StringTie	exon	81859181	81859387	1000	-	.	gene_id "MSTRG.87090"; transcript_id "MSTRG.87090.238"; exon_number "10";
chr17	StringTie	exon	81859885	81860606	1000	-	.	gene_id "MSTRG.87090"; transcript_id "MSTRG.87090.238"; exon_number "11";
chr17	StringTie	transcript	81843157	81860592	1000	-	.	gene_id "MSTRG.87090"; transcript_id "MSTRG.87090.239";
chr17	StringTie	exon	81843157	81844092	1000	-	.	gene_id "MSTRG.87090"; transcript_id "MSTRG.87090.239"; exon_number "1";
chr17	StringTie	exon	81845144	81845230	1000	-	.	gene_id "MSTRG.87090"; transcript_id "MSTRG.87090.239"; exon_number "2";
chr17	StringTie	exon	81845561	81845742	1000	-	.	gene_id "MSTRG.87090"; transcript_id "MSTRG.87090.239"; exon_number "3";
chr17	StringTie	exon	81845871	81845991	1000	-	.	gene_id "MSTRG.87090"; transcript_id "MSTRG.87090.239"; exon_number "4";
chr17	StringTie	exon	81846429	81846629	1000	-	.	gene_id "MSTRG.87090"; transcript_id "MSTRG.87090.239"; exon_number "5";
chr17	StringTie	exon	81846947	81847060	1000	-	.	gene_id "MSTRG.87090"; transcript_id "MSTRG.87090.239"; exon_number "6";
chr17	StringTie	exon	81847243	81847346	1000	-	.	gene_id "MSTRG.87090"; transcript_id "MSTRG.87090.239"; exon_number "7";
chr17	StringTie	exon	81855142	81855279	1000	-	.	gene_id "MSTRG.87090"; transcript_id "MSTRG.87090.239"; exon_number "8";
chr17	StringTie	exon	81855453	81855586	1000	-	.	gene_id "MSTRG.87090"; transcript_id "MSTRG.87090.239"; exon_number "9";
chr17	StringTie	exon	81859181	81859387	1000	-	.	gene_id "MSTRG.87090"; transcript_id "MSTRG.87090.239"; exon_number "10";
chr17	StringTie	exon	81859811	81860592	1000	-	.	gene_id "MSTRG.87090"; transcript_id "MSTRG.87090.239"; exon_number "11";
chr17	StringTie	transcript	81822349	81833301	1000	-	.	gene_id "MSTRG.87090"; transcript_id "MSTRG.87090.24";
chr17	StringTie	exon	81822349	81823311	1000	-	.	gene_id "MSTRG.87090"; transcript_id "MSTRG.87090.24"; exon_number "1";
chr17	StringTie	exon	81823412	81823513	1000	-	.	gene_id "MSTRG.87090"; transcript_id "MSTRG.87090.24"; exon_number "2";
chr17	StringTie	exon	81824287	81824405	1000	-	.	gene_id "MSTRG.87090"; transcript_id "MSTRG.87090.24"; exon_number "3";
chr17	StringTie	exon	81824499	81824554	1000	-	.	gene_id "MSTRG.87090"; transcript_id "MSTRG.87090.24"; exon_number "4";
chr17	StringTie	exon	81824683	81824759	1000	-	.	gene_id "MSTRG.87090"; transcript_id "MSTRG.87090.24"; exon_number "5";
chr17	StringTie	exon	81833238	81833301	1000	-	.	gene_id "MSTRG.87090"; transcript_id "MSTRG.87090.24"; exon_number "6";
chr17	StringTie	transcript	81843157	81860955	1000	-	.	gene_id "MSTRG.87090"; transcript_id "MSTRG.87090.240";
chr17	StringTie	exon	81843157	81844092	1000	-	.	gene_id "MSTRG.87090"; transcript_id "MSTRG.87090.240"; exon_number "1";
chr17	StringTie	exon	81845144	81845230	1000	-	.	gene_id "MSTRG.87090"; transcript_id "MSTRG.87090.240"; exon_number "2";
chr17	StringTie	exon	81845561	81845742	1000	-	.	gene_id "MSTRG.87090"; transcript_id "MSTRG.87090.240"; exon_number "3";
chr17	StringTie	exon	81845871	81845991	1000	-	.	gene_id "MSTRG.87090"; transcript_id "MSTRG.87090.240"; exon_number "4";
chr17	StringTie	exon	81846429	81846629	1000	-	.	gene_id "MSTRG.87090"; transcript_id "MSTRG.87090.240"; exon_number "5";
chr17	StringTie	exon	81846947	81847012	1000	-	.	gene_id "MSTRG.87090"; transcript_id "MSTRG.87090.240"; exon_number "6";
chr17	StringTie	exon	81847243	81847347	1000	-	.	gene_id "MSTRG.87090"; transcript_id "MSTRG.87090.240"; exon_number "7";
chr17	StringTie	exon	81855142	81855279	1000	-	.	gene_id "MSTRG.87090"; transcript_id "MSTRG.87090.240"; exon_number "8";
chr17	StringTie	exon	81855453	81855586	1000	-	.	gene_id "MSTRG.87090"; transcript_id "MSTRG.87090.240"; exon_number "9";
chr17	StringTie	exon	81858935	81859289	1000	-	.	gene_id "MSTRG.87090"; transcript_id "MSTRG.87090.240"; exon_number "10";
chr17	StringTie	exon	81860337	81860955	1000	-	.	gene_id "MSTRG.87090"; transcript_id "MSTRG.87090.240"; exon_number "11";
chr17	StringTie	transcript	81843157	81861026	1000	-	.	gene_id "MSTRG.87090"; transcript_id "MSTRG.87090.241";
chr17	StringTie	exon	81843157	81844092	1000	-	.	gene_id "MSTRG.87090"; transcript_id "MSTRG.87090.241"; exon_number "1";
chr17	StringTie	exon	81845144	81845230	1000	-	.	gene_id "MSTRG.87090"; transcript_id "MSTRG.87090.241"; exon_number "2";
chr17	StringTie	exon	81845627	81845742	1000	-	.	gene_id "MSTRG.87090"; transcript_id "MSTRG.87090.241"; exon_number "3";
chr17	StringTie	exon	81845871	81845991	1000	-	.	gene_id "MSTRG.87090"; transcript_id "MSTRG.87090.241"; exon_number "4";
chr17	StringTie	exon	81846429	81846629	1000	-	.	gene_id "MSTRG.87090"; transcript_id "MSTRG.87090.241"; exon_number "5";
chr17	StringTie	exon	81846947	81847068	1000	-	.	gene_id "MSTRG.87090"; transcript_id "MSTRG.87090.241"; exon_number "6";
chr17	StringTie	exon	81847243	81847347	1000	-	.	gene_id "MSTRG.87090"; transcript_id "MSTRG.87090.241"; exon_number "7";
chr17	StringTie	exon	81855142	81855279	1000	-	.	gene_id "MSTRG.87090"; transcript_id "MSTRG.87090.241"; exon_number "8";
chr17	StringTie	exon	81855453	81855586	1000	-	.	gene_id "MSTRG.87090"; transcript_id "MSTRG.87090.241"; exon_number "9";
chr17	StringTie	exon	81859181	81859289	1000	-	.	gene_id "MSTRG.87090"; transcript_id "MSTRG.87090.241"; exon_number "10";
chr17	StringTie	exon	81860337	81861026	1000	-	.	gene_id "MSTRG.87090"; transcript_id "MSTRG.87090.241"; exon_number "11";
chr17	StringTie	transcript	81843157	81860580	1000	-	.	gene_id "MSTRG.87090"; transcript_id "MSTRG.87090.242";
chr17	StringTie	exon	81843157	81844092	1000	-	.	gene_id "MSTRG.87090"; transcript_id "MSTRG.87090.242"; exon_number "1";
chr17	StringTie	exon	81845144	81845230	1000	-	.	gene_id "MSTRG.87090"; transcript_id "MSTRG.87090.242"; exon_number "2";
chr17	StringTie	exon	81845460	81845739	1000	-	.	gene_id "MSTRG.87090"; transcript_id "MSTRG.87090.242"; exon_number "3";
chr17	StringTie	exon	81845870	81845991	1000	-	.	gene_id "MSTRG.87090"; transcript_id "MSTRG.87090.242"; exon_number "4";
chr17	StringTie	exon	81846429	81846629	1000	-	.	gene_id "MSTRG.87090"; transcript_id "MSTRG.87090.242"; exon_number "5";
chr17	StringTie	exon	81846947	81847068	1000	-	.	gene_id "MSTRG.87090"; transcript_id "MSTRG.87090.242"; exon_number "6";
chr17	StringTie	exon	81847243	81847347	1000	-	.	gene_id "MSTRG.87090"; transcript_id "MSTRG.87090.242"; exon_number "7";
chr17	StringTie	exon	81855142	81855279	1000	-	.	gene_id "MSTRG.87090"; transcript_id "MSTRG.87090.242"; exon_number "8";
chr17	StringTie	exon	81855453	81855586	1000	-	.	gene_id "MSTRG.87090"; transcript_id "MSTRG.87090.242"; exon_number "9";
chr17	StringTie	exon	81859181	81859387	1000	-	.	gene_id "MSTRG.87090"; transcript_id "MSTRG.87090.242"; exon_number "10";
chr17	StringTie	exon	81860327	81860580	1000	-	.	gene_id "MSTRG.87090"; transcript_id "MSTRG.87090.242"; exon_number "11";
chr17	StringTie	transcript	81843157	81860583	1000	-	.	gene_id "MSTRG.87090"; transcript_id "MSTRG.87090.243";
chr17	StringTie	exon	81843157	81844092	1000	-	.	gene_id "MSTRG.87090"; transcript_id "MSTRG.87090.243"; exon_number "1";
chr17	StringTie	exon	81845144	81845230	1000	-	.	gene_id "MSTRG.87090"; transcript_id "MSTRG.87090.243"; exon_number "2";
chr17	StringTie	exon	81845561	81845742	1000	-	.	gene_id "MSTRG.87090"; transcript_id "MSTRG.87090.243"; exon_number "3";
chr17	StringTie	exon	81845871	81845991	1000	-	.	gene_id "MSTRG.87090"; transcript_id "MSTRG.87090.243"; exon_number "4";
chr17	StringTie	exon	81846429	81846629	1000	-	.	gene_id "MSTRG.87090"; transcript_id "MSTRG.87090.243"; exon_number "5";
chr17	StringTie	exon	81846947	81847072	1000	-	.	gene_id "MSTRG.87090"; transcript_id "MSTRG.87090.243"; exon_number "6";
chr17	StringTie	exon	81847243	81847347	1000	-	.	gene_id "MSTRG.87090"; transcript_id "MSTRG.87090.243"; exon_number "7";
chr17	StringTie	exon	81855142	81855279	1000	-	.	gene_id "MSTRG.87090"; transcript_id "MSTRG.87090.243"; exon_number "8";
chr17	StringTie	exon	81855453	81855586	1000	-	.	gene_id "MSTRG.87090"; transcript_id "MSTRG.87090.243"; exon_number "9";
chr17	StringTie	exon	81859181	81859274	1000	-	.	gene_id "MSTRG.87090"; transcript_id "MSTRG.87090.243"; exon_number "10";
chr17	StringTie	exon	81860364	81860583	1000	-	.	gene_id "MSTRG.87090"; transcript_id "MSTRG.87090.243"; exon_number "11";
chr17	StringTie	transcript	81843157	81860510	1000	-	.	gene_id "MSTRG.87090"; transcript_id "MSTRG.87090.244";
chr17	StringTie	exon	81843157	81844092	1000	-	.	gene_id "MSTRG.87090"; transcript_id "MSTRG.87090.244"; exon_number "1";
chr17	StringTie	exon	81845144	81845230	1000	-	.	gene_id "MSTRG.87090"; transcript_id "MSTRG.87090.244"; exon_number "2";
chr17	StringTie	exon	81845561	81845742	1000	-	.	gene_id "MSTRG.87090"; transcript_id "MSTRG.87090.244"; exon_number "3";
chr17	StringTie	exon	81845871	81845991	1000	-	.	gene_id "MSTRG.87090"; transcript_id "MSTRG.87090.244"; exon_number "4";
chr17	StringTie	exon	81846429	81846629	1000	-	.	gene_id "MSTRG.87090"; transcript_id "MSTRG.87090.244"; exon_number "5";
chr17	StringTie	exon	81846947	81847068	1000	-	.	gene_id "MSTRG.87090"; transcript_id "MSTRG.87090.244"; exon_number "6";
chr17	StringTie	exon	81847243	81847347	1000	-	.	gene_id "MSTRG.87090"; transcript_id "MSTRG.87090.244"; exon_number "7";
chr17	StringTie	exon	81855142	81855270	1000	-	.	gene_id "MSTRG.87090"; transcript_id "MSTRG.87090.244"; exon_number "8";
chr17	StringTie	exon	81855492	81855586	1000	-	.	gene_id "MSTRG.87090"; transcript_id "MSTRG.87090.244"; exon_number "9";
chr17	StringTie	exon	81859181	81859387	1000	-	.	gene_id "MSTRG.87090"; transcript_id "MSTRG.87090.244"; exon_number "10";
chr17	StringTie	exon	81860327	81860510	1000	-	.	gene_id "MSTRG.87090"; transcript_id "MSTRG.87090.244"; exon_number "11";
chr17	StringTie	transcript	81843157	81860555	1000	-	.	gene_id "MSTRG.87090"; transcript_id "MSTRG.87090.245";
chr17	StringTie	exon	81843157	81843729	1000	-	.	gene_id "MSTRG.87090"; transcript_id "MSTRG.87090.245"; exon_number "1";
chr17	StringTie	exon	81843798	81844092	1000	-	.	gene_id "MSTRG.87090"; transcript_id "MSTRG.87090.245"; exon_number "2";
chr17	StringTie	exon	81845144	81845230	1000	-	.	gene_id "MSTRG.87090"; transcript_id "MSTRG.87090.245"; exon_number "3";
chr17	StringTie	exon	81845561	81845742	1000	-	.	gene_id "MSTRG.87090"; transcript_id "MSTRG.87090.245"; exon_number "4";
chr17	StringTie	exon	81845871	81845949	1000	-	.	gene_id "MSTRG.87090"; transcript_id "MSTRG.87090.245"; exon_number "5";
chr17	StringTie	exon	81846429	81846629	1000	-	.	gene_id "MSTRG.87090"; transcript_id "MSTRG.87090.245"; exon_number "6";
chr17	StringTie	exon	81846947	81847072	1000	-	.	gene_id "MSTRG.87090"; transcript_id "MSTRG.87090.245"; exon_number "7";
chr17	StringTie	exon	81847243	81847347	1000	-	.	gene_id "MSTRG.87090"; transcript_id "MSTRG.87090.245"; exon_number "8";
chr17	StringTie	exon	81855142	81855279	1000	-	.	gene_id "MSTRG.87090"; transcript_id "MSTRG.87090.245"; exon_number "9";
chr17	StringTie	exon	81855453	81855586	1000	-	.	gene_id "MSTRG.87090"; transcript_id "MSTRG.87090.245"; exon_number "10";
chr17	StringTie	exon	81859181	81859387	1000	-	.	gene_id "MSTRG.87090"; transcript_id "MSTRG.87090.245"; exon_number "11";
chr17	StringTie	exon	81860327	81860555	1000	-	.	gene_id "MSTRG.87090"; transcript_id "MSTRG.87090.245"; exon_number "12";
chr17	StringTie	transcript	81843157	81860550	1000	-	.	gene_id "MSTRG.87090"; transcript_id "MSTRG.87090.246";
chr17	StringTie	exon	81843157	81844092	1000	-	.	gene_id "MSTRG.87090"; transcript_id "MSTRG.87090.246"; exon_number "1";
chr17	StringTie	exon	81845144	81845230	1000	-	.	gene_id "MSTRG.87090"; transcript_id "MSTRG.87090.246"; exon_number "2";
chr17	StringTie	exon	81845561	81845742	1000	-	.	gene_id "MSTRG.87090"; transcript_id "MSTRG.87090.246"; exon_number "3";
chr17	StringTie	exon	81845871	81845991	1000	-	.	gene_id "MSTRG.87090"; transcript_id "MSTRG.87090.246"; exon_number "4";
chr17	StringTie	exon	81846429	81846629	1000	-	.	gene_id "MSTRG.87090"; transcript_id "MSTRG.87090.246"; exon_number "5";
chr17	StringTie	exon	81846947	81847072	1000	-	.	gene_id "MSTRG.87090"; transcript_id "MSTRG.87090.246"; exon_number "6";
chr17	StringTie	exon	81847243	81847347	1000	-	.	gene_id "MSTRG.87090"; transcript_id "MSTRG.87090.246"; exon_number "7";
chr17	StringTie	exon	81855142	81855279	1000	-	.	gene_id "MSTRG.87090"; transcript_id "MSTRG.87090.246"; exon_number "8";
chr17	StringTie	exon	81855453	81855586	1000	-	.	gene_id "MSTRG.87090"; transcript_id "MSTRG.87090.246"; exon_number "9";
chr17	StringTie	exon	81859181	81859387	1000	-	.	gene_id "MSTRG.87090"; transcript_id "MSTRG.87090.246"; exon_number "10";
chr17	StringTie	exon	81860327	81860363	1000	-	.	gene_id "MSTRG.87090"; transcript_id "MSTRG.87090.246"; exon_number "11";
chr17	StringTie	exon	81860391	81860550	1000	-	.	gene_id "MSTRG.87090"; transcript_id "MSTRG.87090.246"; exon_number "12";
chr17	StringTie	transcript	81843157	81860613	1000	-	.	gene_id "MSTRG.87090"; transcript_id "MSTRG.87090.247";
chr17	StringTie	exon	81843157	81843372	1000	-	.	gene_id "MSTRG.87090"; transcript_id "MSTRG.87090.247"; exon_number "1";
chr17	StringTie	exon	81843459	81844092	1000	-	.	gene_id "MSTRG.87090"; transcript_id "MSTRG.87090.247"; exon_number "2";
chr17	StringTie	exon	81845144	81845230	1000	-	.	gene_id "MSTRG.87090"; transcript_id "MSTRG.87090.247"; exon_number "3";
chr17	StringTie	exon	81845561	81845742	1000	-	.	gene_id "MSTRG.87090"; transcript_id "MSTRG.87090.247"; exon_number "4";
chr17	StringTie	exon	81845871	81845991	1000	-	.	gene_id "MSTRG.87090"; transcript_id "MSTRG.87090.247"; exon_number "5";
chr17	StringTie	exon	81846429	81846629	1000	-	.	gene_id "MSTRG.87090"; transcript_id "MSTRG.87090.247"; exon_number "6";
chr17	StringTie	exon	81846947	81847072	1000	-	.	gene_id "MSTRG.87090"; transcript_id "MSTRG.87090.247"; exon_number "7";
chr17	StringTie	exon	81847243	81847347	1000	-	.	gene_id "MSTRG.87090"; transcript_id "MSTRG.87090.247"; exon_number "8";
chr17	StringTie	exon	81855142	81855279	1000	-	.	gene_id "MSTRG.87090"; transcript_id "MSTRG.87090.247"; exon_number "9";
chr17	StringTie	exon	81855453	81855586	1000	-	.	gene_id "MSTRG.87090"; transcript_id "MSTRG.87090.247"; exon_number "10";
chr17	StringTie	exon	81859181	81859387	1000	-	.	gene_id "MSTRG.87090"; transcript_id "MSTRG.87090.247"; exon_number "11";
chr17	StringTie	exon	81860327	81860613	1000	-	.	gene_id "MSTRG.87090"; transcript_id "MSTRG.87090.247"; exon_number "12";
chr17	StringTie	transcript	81843157	81860577	1000	-	.	gene_id "MSTRG.87090"; transcript_id "MSTRG.87090.248";
chr17	StringTie	exon	81843157	81843301	1000	-	.	gene_id "MSTRG.87090"; transcript_id "MSTRG.87090.248"; exon_number "1";
chr17	StringTie	exon	81843459	81844092	1000	-	.	gene_id "MSTRG.87090"; transcript_id "MSTRG.87090.248"; exon_number "2";
chr17	StringTie	exon	81845144	81845230	1000	-	.	gene_id "MSTRG.87090"; transcript_id "MSTRG.87090.248"; exon_number "3";
chr17	StringTie	exon	81845561	81845742	1000	-	.	gene_id "MSTRG.87090"; transcript_id "MSTRG.87090.248"; exon_number "4";
chr17	StringTie	exon	81845871	81845991	1000	-	.	gene_id "MSTRG.87090"; transcript_id "MSTRG.87090.248"; exon_number "5";
chr17	StringTie	exon	81846429	81846629	1000	-	.	gene_id "MSTRG.87090"; transcript_id "MSTRG.87090.248"; exon_number "6";
chr17	StringTie	exon	81846947	81847072	1000	-	.	gene_id "MSTRG.87090"; transcript_id "MSTRG.87090.248"; exon_number "7";
chr17	StringTie	exon	81847243	81847347	1000	-	.	gene_id "MSTRG.87090"; transcript_id "MSTRG.87090.248"; exon_number "8";
chr17	StringTie	exon	81855142	81855279	1000	-	.	gene_id "MSTRG.87090"; transcript_id "MSTRG.87090.248"; exon_number "9";
chr17	StringTie	exon	81855453	81855586	1000	-	.	gene_id "MSTRG.87090"; transcript_id "MSTRG.87090.248"; exon_number "10";
chr17	StringTie	exon	81859181	81859387	1000	-	.	gene_id "MSTRG.87090"; transcript_id "MSTRG.87090.248"; exon_number "11";
chr17	StringTie	exon	81860327	81860577	1000	-	.	gene_id "MSTRG.87090"; transcript_id "MSTRG.87090.248"; exon_number "12";
chr17	StringTie	transcript	81843157	81860478	1000	-	.	gene_id "MSTRG.87090"; transcript_id "MSTRG.87090.249";
chr17	StringTie	exon	81843157	81843258	1000	-	.	gene_id "MSTRG.87090"; transcript_id "MSTRG.87090.249"; exon_number "1";
chr17	StringTie	exon	81843623	81844092	1000	-	.	gene_id "MSTRG.87090"; transcript_id "MSTRG.87090.249"; exon_number "2";
chr17	StringTie	exon	81845144	81845230	1000	-	.	gene_id "MSTRG.87090"; transcript_id "MSTRG.87090.249"; exon_number "3";
chr17	StringTie	exon	81845561	81845742	1000	-	.	gene_id "MSTRG.87090"; transcript_id "MSTRG.87090.249"; exon_number "4";
chr17	StringTie	exon	81845871	81845991	1000	-	.	gene_id "MSTRG.87090"; transcript_id "MSTRG.87090.249"; exon_number "5";
chr17	StringTie	exon	81846429	81846629	1000	-	.	gene_id "MSTRG.87090"; transcript_id "MSTRG.87090.249"; exon_number "6";
chr17	StringTie	exon	81846947	81847068	1000	-	.	gene_id "MSTRG.87090"; transcript_id "MSTRG.87090.249"; exon_number "7";
chr17	StringTie	exon	81847243	81847347	1000	-	.	gene_id "MSTRG.87090"; transcript_id "MSTRG.87090.249"; exon_number "8";
chr17	StringTie	exon	81855142	81855279	1000	-	.	gene_id "MSTRG.87090"; transcript_id "MSTRG.87090.249"; exon_number "9";
chr17	StringTie	exon	81855453	81855505	1000	-	.	gene_id "MSTRG.87090"; transcript_id "MSTRG.87090.249"; exon_number "10";
chr17	StringTie	exon	81859181	81859387	1000	-	.	gene_id "MSTRG.87090"; transcript_id "MSTRG.87090.249"; exon_number "11";
chr17	StringTie	exon	81860327	81860478	1000	-	.	gene_id "MSTRG.87090"; transcript_id "MSTRG.87090.249"; exon_number "12";
chr17	StringTie	transcript	81822352	81826534	1000	-	.	gene_id "MSTRG.87090"; transcript_id "MSTRG.87090.25";
chr17	StringTie	exon	81822352	81822907	1000	-	.	gene_id "MSTRG.87090"; transcript_id "MSTRG.87090.25"; exon_number "1";
chr17	StringTie	exon	81823202	81823311	1000	-	.	gene_id "MSTRG.87090"; transcript_id "MSTRG.87090.25"; exon_number "2";
chr17	StringTie	exon	81824287	81824405	1000	-	.	gene_id "MSTRG.87090"; transcript_id "MSTRG.87090.25"; exon_number "3";
chr17	StringTie	exon	81824499	81824554	1000	-	.	gene_id "MSTRG.87090"; transcript_id "MSTRG.87090.25"; exon_number "4";
chr17	StringTie	exon	81826380	81826534	1000	-	.	gene_id "MSTRG.87090"; transcript_id "MSTRG.87090.25"; exon_number "5";
chr17	StringTie	transcript	81843157	81860571	1000	-	.	gene_id "MSTRG.87090"; transcript_id "MSTRG.87090.250";
chr17	StringTie	exon	81843157	81844092	1000	-	.	gene_id "MSTRG.87090"; transcript_id "MSTRG.87090.250"; exon_number "1";
chr17	StringTie	exon	81845144	81845230	1000	-	.	gene_id "MSTRG.87090"; transcript_id "MSTRG.87090.250"; exon_number "2";
chr17	StringTie	exon	81845627	81845742	1000	-	.	gene_id "MSTRG.87090"; transcript_id "MSTRG.87090.250"; exon_number "3";
chr17	StringTie	exon	81845871	81845991	1000	-	.	gene_id "MSTRG.87090"; transcript_id "MSTRG.87090.250"; exon_number "4";
chr17	StringTie	exon	81846429	81846629	1000	-	.	gene_id "MSTRG.87090"; transcript_id "MSTRG.87090.250"; exon_number "5";
chr17	StringTie	exon	81846947	81847072	1000	-	.	gene_id "MSTRG.87090"; transcript_id "MSTRG.87090.250"; exon_number "6";
chr17	StringTie	exon	81847243	81847347	1000	-	.	gene_id "MSTRG.87090"; transcript_id "MSTRG.87090.250"; exon_number "7";
chr17	StringTie	exon	81855142	81855279	1000	-	.	gene_id "MSTRG.87090"; transcript_id "MSTRG.87090.250"; exon_number "8";
chr17	StringTie	exon	81855453	81855586	1000	-	.	gene_id "MSTRG.87090"; transcript_id "MSTRG.87090.250"; exon_number "9";
chr17	StringTie	exon	81859181	81859387	1000	-	.	gene_id "MSTRG.87090"; transcript_id "MSTRG.87090.250"; exon_number "10";
chr17	StringTie	exon	81860327	81860417	1000	-	.	gene_id "MSTRG.87090"; transcript_id "MSTRG.87090.250"; exon_number "11";
chr17	StringTie	exon	81860472	81860571	1000	-	.	gene_id "MSTRG.87090"; transcript_id "MSTRG.87090.250"; exon_number "12";
chr17	StringTie	transcript	81843157	81860942	1000	-	.	gene_id "MSTRG.87090"; transcript_id "MSTRG.87090.251";
chr17	StringTie	exon	81843157	81844092	1000	-	.	gene_id "MSTRG.87090"; transcript_id "MSTRG.87090.251"; exon_number "1";
chr17	StringTie	exon	81845144	81845230	1000	-	.	gene_id "MSTRG.87090"; transcript_id "MSTRG.87090.251"; exon_number "2";
chr17	StringTie	exon	81845561	81845742	1000	-	.	gene_id "MSTRG.87090"; transcript_id "MSTRG.87090.251"; exon_number "3";
chr17	StringTie	exon	81845871	81845991	1000	-	.	gene_id "MSTRG.87090"; transcript_id "MSTRG.87090.251"; exon_number "4";
chr17	StringTie	exon	81846429	81846629	1000	-	.	gene_id "MSTRG.87090"; transcript_id "MSTRG.87090.251"; exon_number "5";
chr17	StringTie	exon	81846947	81847072	1000	-	.	gene_id "MSTRG.87090"; transcript_id "MSTRG.87090.251"; exon_number "6";
chr17	StringTie	exon	81847243	81847347	1000	-	.	gene_id "MSTRG.87090"; transcript_id "MSTRG.87090.251"; exon_number "7";
chr17	StringTie	exon	81855142	81855279	1000	-	.	gene_id "MSTRG.87090"; transcript_id "MSTRG.87090.251"; exon_number "8";
chr17	StringTie	exon	81855453	81855586	1000	-	.	gene_id "MSTRG.87090"; transcript_id "MSTRG.87090.251"; exon_number "9";
chr17	StringTie	exon	81859181	81859186	1000	-	.	gene_id "MSTRG.87090"; transcript_id "MSTRG.87090.251"; exon_number "10";
chr17	StringTie	exon	81859212	81859387	1000	-	.	gene_id "MSTRG.87090"; transcript_id "MSTRG.87090.251"; exon_number "11";
chr17	StringTie	exon	81860327	81860942	1000	-	.	gene_id "MSTRG.87090"; transcript_id "MSTRG.87090.251"; exon_number "12";
chr17	StringTie	transcript	81843157	81860580	1000	-	.	gene_id "MSTRG.87090"; transcript_id "MSTRG.87090.252";
chr17	StringTie	exon	81843157	81843729	1000	-	.	gene_id "MSTRG.87090"; transcript_id "MSTRG.87090.252"; exon_number "1";
chr17	StringTie	exon	81843798	81844092	1000	-	.	gene_id "MSTRG.87090"; transcript_id "MSTRG.87090.252"; exon_number "2";
chr17	StringTie	exon	81845144	81845230	1000	-	.	gene_id "MSTRG.87090"; transcript_id "MSTRG.87090.252"; exon_number "3";
chr17	StringTie	exon	81845561	81845742	1000	-	.	gene_id "MSTRG.87090"; transcript_id "MSTRG.87090.252"; exon_number "4";
chr17	StringTie	exon	81845871	81845991	1000	-	.	gene_id "MSTRG.87090"; transcript_id "MSTRG.87090.252"; exon_number "5";
chr17	StringTie	exon	81846429	81846629	1000	-	.	gene_id "MSTRG.87090"; transcript_id "MSTRG.87090.252"; exon_number "6";
chr17	StringTie	exon	81846947	81847072	1000	-	.	gene_id "MSTRG.87090"; transcript_id "MSTRG.87090.252"; exon_number "7";
chr17	StringTie	exon	81847243	81847347	1000	-	.	gene_id "MSTRG.87090"; transcript_id "MSTRG.87090.252"; exon_number "8";
chr17	StringTie	exon	81855142	81855279	1000	-	.	gene_id "MSTRG.87090"; transcript_id "MSTRG.87090.252"; exon_number "9";
chr17	StringTie	exon	81855453	81855586	1000	-	.	gene_id "MSTRG.87090"; transcript_id "MSTRG.87090.252"; exon_number "10";
chr17	StringTie	exon	81859181	81859387	1000	-	.	gene_id "MSTRG.87090"; transcript_id "MSTRG.87090.252"; exon_number "11";
chr17	StringTie	exon	81860327	81860580	1000	-	.	gene_id "MSTRG.87090"; transcript_id "MSTRG.87090.252"; exon_number "12";
chr17	StringTie	transcript	81843157	81860586	1000	-	.	gene_id "MSTRG.87090"; transcript_id "MSTRG.87090.253";
chr17	StringTie	exon	81843157	81844092	1000	-	.	gene_id "MSTRG.87090"; transcript_id "MSTRG.87090.253"; exon_number "1";
chr17	StringTie	exon	81845144	81845230	1000	-	.	gene_id "MSTRG.87090"; transcript_id "MSTRG.87090.253"; exon_number "2";
chr17	StringTie	exon	81845561	81845742	1000	-	.	gene_id "MSTRG.87090"; transcript_id "MSTRG.87090.253"; exon_number "3";
chr17	StringTie	exon	81845871	81845991	1000	-	.	gene_id "MSTRG.87090"; transcript_id "MSTRG.87090.253"; exon_number "4";
chr17	StringTie	exon	81846429	81846629	1000	-	.	gene_id "MSTRG.87090"; transcript_id "MSTRG.87090.253"; exon_number "5";
chr17	StringTie	exon	81846947	81847072	1000	-	.	gene_id "MSTRG.87090"; transcript_id "MSTRG.87090.253"; exon_number "6";
chr17	StringTie	exon	81847243	81847347	1000	-	.	gene_id "MSTRG.87090"; transcript_id "MSTRG.87090.253"; exon_number "7";
chr17	StringTie	exon	81855142	81855279	1000	-	.	gene_id "MSTRG.87090"; transcript_id "MSTRG.87090.253"; exon_number "8";
chr17	StringTie	exon	81855453	81855586	1000	-	.	gene_id "MSTRG.87090"; transcript_id "MSTRG.87090.253"; exon_number "9";
chr17	StringTie	exon	81859181	81859387	1000	-	.	gene_id "MSTRG.87090"; transcript_id "MSTRG.87090.253"; exon_number "10";
chr17	StringTie	exon	81860327	81860348	1000	-	.	gene_id "MSTRG.87090"; transcript_id "MSTRG.87090.253"; exon_number "11";
chr17	StringTie	exon	81860412	81860586	1000	-	.	gene_id "MSTRG.87090"; transcript_id "MSTRG.87090.253"; exon_number "12";
chr17	StringTie	transcript	81843157	81860591	1000	-	.	gene_id "MSTRG.87090"; transcript_id "MSTRG.87090.254";
chr17	StringTie	exon	81843157	81843301	1000	-	.	gene_id "MSTRG.87090"; transcript_id "MSTRG.87090.254"; exon_number "1";
chr17	StringTie	exon	81843623	81843996	1000	-	.	gene_id "MSTRG.87090"; transcript_id "MSTRG.87090.254"; exon_number "2";
chr17	StringTie	exon	81844057	81844092	1000	-	.	gene_id "MSTRG.87090"; transcript_id "MSTRG.87090.254"; exon_number "3";
chr17	StringTie	exon	81845144	81845230	1000	-	.	gene_id "MSTRG.87090"; transcript_id "MSTRG.87090.254"; exon_number "4";
chr17	StringTie	exon	81845561	81845742	1000	-	.	gene_id "MSTRG.87090"; transcript_id "MSTRG.87090.254"; exon_number "5";
chr17	StringTie	exon	81845871	81845991	1000	-	.	gene_id "MSTRG.87090"; transcript_id "MSTRG.87090.254"; exon_number "6";
chr17	StringTie	exon	81846429	81846629	1000	-	.	gene_id "MSTRG.87090"; transcript_id "MSTRG.87090.254"; exon_number "7";
chr17	StringTie	exon	81846947	81847072	1000	-	.	gene_id "MSTRG.87090"; transcript_id "MSTRG.87090.254"; exon_number "8";
chr17	StringTie	exon	81847243	81847347	1000	-	.	gene_id "MSTRG.87090"; transcript_id "MSTRG.87090.254"; exon_number "9";
chr17	StringTie	exon	81855142	81855279	1000	-	.	gene_id "MSTRG.87090"; transcript_id "MSTRG.87090.254"; exon_number "10";
chr17	StringTie	exon	81855453	81855586	1000	-	.	gene_id "MSTRG.87090"; transcript_id "MSTRG.87090.254"; exon_number "11";
chr17	StringTie	exon	81859181	81859387	1000	-	.	gene_id "MSTRG.87090"; transcript_id "MSTRG.87090.254"; exon_number "12";
chr17	StringTie	exon	81860327	81860591	1000	-	.	gene_id "MSTRG.87090"; transcript_id "MSTRG.87090.254"; exon_number "13";
chr17	StringTie	transcript	81843157	81860554	1000	-	.	gene_id "MSTRG.87090"; transcript_id "MSTRG.87090.255";
chr17	StringTie	exon	81843157	81843372	1000	-	.	gene_id "MSTRG.87090"; transcript_id "MSTRG.87090.255"; exon_number "1";
chr17	StringTie	exon	81843459	81843729	1000	-	.	gene_id "MSTRG.87090"; transcript_id "MSTRG.87090.255"; exon_number "2";
chr17	StringTie	exon	81843798	81844092	1000	-	.	gene_id "MSTRG.87090"; transcript_id "MSTRG.87090.255"; exon_number "3";
chr17	StringTie	exon	81845144	81845230	1000	-	.	gene_id "MSTRG.87090"; transcript_id "MSTRG.87090.255"; exon_number "4";
chr17	StringTie	exon	81845561	81845742	1000	-	.	gene_id "MSTRG.87090"; transcript_id "MSTRG.87090.255"; exon_number "5";
chr17	StringTie	exon	81845871	81845991	1000	-	.	gene_id "MSTRG.87090"; transcript_id "MSTRG.87090.255"; exon_number "6";
chr17	StringTie	exon	81846429	81846629	1000	-	.	gene_id "MSTRG.87090"; transcript_id "MSTRG.87090.255"; exon_number "7";
chr17	StringTie	exon	81846947	81847072	1000	-	.	gene_id "MSTRG.87090"; transcript_id "MSTRG.87090.255"; exon_number "8";
chr17	StringTie	exon	81847243	81847347	1000	-	.	gene_id "MSTRG.87090"; transcript_id "MSTRG.87090.255"; exon_number "9";
chr17	StringTie	exon	81855142	81855279	1000	-	.	gene_id "MSTRG.87090"; transcript_id "MSTRG.87090.255"; exon_number "10";
chr17	StringTie	exon	81855453	81855586	1000	-	.	gene_id "MSTRG.87090"; transcript_id "MSTRG.87090.255"; exon_number "11";
chr17	StringTie	exon	81859181	81859387	1000	-	.	gene_id "MSTRG.87090"; transcript_id "MSTRG.87090.255"; exon_number "12";
chr17	StringTie	exon	81860327	81860554	1000	-	.	gene_id "MSTRG.87090"; transcript_id "MSTRG.87090.255"; exon_number "13";
chr17	StringTie	transcript	81843157	81860614	1000	-	.	gene_id "MSTRG.87090"; transcript_id "MSTRG.87090.256";
chr17	StringTie	exon	81843157	81843258	1000	-	.	gene_id "MSTRG.87090"; transcript_id "MSTRG.87090.256"; exon_number "1";
chr17	StringTie	exon	81843623	81844092	1000	-	.	gene_id "MSTRG.87090"; transcript_id "MSTRG.87090.256"; exon_number "2";
chr17	StringTie	exon	81845144	81845230	1000	-	.	gene_id "MSTRG.87090"; transcript_id "MSTRG.87090.256"; exon_number "3";
chr17	StringTie	exon	81845561	81845742	1000	-	.	gene_id "MSTRG.87090"; transcript_id "MSTRG.87090.256"; exon_number "4";
chr17	StringTie	exon	81845871	81845991	1000	-	.	gene_id "MSTRG.87090"; transcript_id "MSTRG.87090.256"; exon_number "5";
chr17	StringTie	exon	81846429	81846629	1000	-	.	gene_id "MSTRG.87090"; transcript_id "MSTRG.87090.256"; exon_number "6";
chr17	StringTie	exon	81846947	81847072	1000	-	.	gene_id "MSTRG.87090"; transcript_id "MSTRG.87090.256"; exon_number "7";
chr17	StringTie	exon	81847243	81847347	1000	-	.	gene_id "MSTRG.87090"; transcript_id "MSTRG.87090.256"; exon_number "8";
chr17	StringTie	exon	81855142	81855279	1000	-	.	gene_id "MSTRG.87090"; transcript_id "MSTRG.87090.256"; exon_number "9";
chr17	StringTie	exon	81855453	81855586	1000	-	.	gene_id "MSTRG.87090"; transcript_id "MSTRG.87090.256"; exon_number "10";
chr17	StringTie	exon	81859181	81859387	1000	-	.	gene_id "MSTRG.87090"; transcript_id "MSTRG.87090.256"; exon_number "11";
chr17	StringTie	exon	81860327	81860402	1000	-	.	gene_id "MSTRG.87090"; transcript_id "MSTRG.87090.256"; exon_number "12";
chr17	StringTie	exon	81860442	81860614	1000	-	.	gene_id "MSTRG.87090"; transcript_id "MSTRG.87090.256"; exon_number "13";
chr17	StringTie	transcript	81843157	81860597	1000	-	.	gene_id "MSTRG.87090"; transcript_id "MSTRG.87090.257";
chr17	StringTie	exon	81843157	81843301	1000	-	.	gene_id "MSTRG.87090"; transcript_id "MSTRG.87090.257"; exon_number "1";
chr17	StringTie	exon	81843623	81844092	1000	-	.	gene_id "MSTRG.87090"; transcript_id "MSTRG.87090.257"; exon_number "2";
chr17	StringTie	exon	81845144	81845230	1000	-	.	gene_id "MSTRG.87090"; transcript_id "MSTRG.87090.257"; exon_number "3";
chr17	StringTie	exon	81845561	81845742	1000	-	.	gene_id "MSTRG.87090"; transcript_id "MSTRG.87090.257"; exon_number "4";
chr17	StringTie	exon	81845871	81845991	1000	-	.	gene_id "MSTRG.87090"; transcript_id "MSTRG.87090.257"; exon_number "5";
chr17	StringTie	exon	81846429	81846629	1000	-	.	gene_id "MSTRG.87090"; transcript_id "MSTRG.87090.257"; exon_number "6";
chr17	StringTie	exon	81846947	81847072	1000	-	.	gene_id "MSTRG.87090"; transcript_id "MSTRG.87090.257"; exon_number "7";
chr17	StringTie	exon	81847243	81847347	1000	-	.	gene_id "MSTRG.87090"; transcript_id "MSTRG.87090.257"; exon_number "8";
chr17	StringTie	exon	81855142	81855279	1000	-	.	gene_id "MSTRG.87090"; transcript_id "MSTRG.87090.257"; exon_number "9";
chr17	StringTie	exon	81855453	81855586	1000	-	.	gene_id "MSTRG.87090"; transcript_id "MSTRG.87090.257"; exon_number "10";
chr17	StringTie	exon	81859181	81859387	1000	-	.	gene_id "MSTRG.87090"; transcript_id "MSTRG.87090.257"; exon_number "11";
chr17	StringTie	exon	81860327	81860402	1000	-	.	gene_id "MSTRG.87090"; transcript_id "MSTRG.87090.257"; exon_number "12";
chr17	StringTie	exon	81860442	81860597	1000	-	.	gene_id "MSTRG.87090"; transcript_id "MSTRG.87090.257"; exon_number "13";
chr17	StringTie	transcript	81843157	81871406	1000	-	.	gene_id "MSTRG.87090"; transcript_id "MSTRG.87090.258";
chr17	StringTie	exon	81843157	81844092	1000	-	.	gene_id "MSTRG.87090"; transcript_id "MSTRG.87090.258"; exon_number "1";
chr17	StringTie	exon	81845144	81845230	1000	-	.	gene_id "MSTRG.87090"; transcript_id "MSTRG.87090.258"; exon_number "2";
chr17	StringTie	exon	81845561	81845742	1000	-	.	gene_id "MSTRG.87090"; transcript_id "MSTRG.87090.258"; exon_number "3";
chr17	StringTie	exon	81845871	81845991	1000	-	.	gene_id "MSTRG.87090"; transcript_id "MSTRG.87090.258"; exon_number "4";
chr17	StringTie	exon	81846429	81846629	1000	-	.	gene_id "MSTRG.87090"; transcript_id "MSTRG.87090.258"; exon_number "5";
chr17	StringTie	exon	81846947	81847068	1000	-	.	gene_id "MSTRG.87090"; transcript_id "MSTRG.87090.258"; exon_number "6";
chr17	StringTie	exon	81847243	81847347	1000	-	.	gene_id "MSTRG.87090"; transcript_id "MSTRG.87090.258"; exon_number "7";
chr17	StringTie	exon	81855142	81855279	1000	-	.	gene_id "MSTRG.87090"; transcript_id "MSTRG.87090.258"; exon_number "8";
chr17	StringTie	exon	81855453	81855586	1000	-	.	gene_id "MSTRG.87090"; transcript_id "MSTRG.87090.258"; exon_number "9";
chr17	StringTie	exon	81859181	81859207	1000	-	.	gene_id "MSTRG.87090"; transcript_id "MSTRG.87090.258"; exon_number "10";
chr17	StringTie	exon	81867719	81869075	1000	-	.	gene_id "MSTRG.87090"; transcript_id "MSTRG.87090.258"; exon_number "11";
chr17	StringTie	exon	81869173	81869236	1000	-	.	gene_id "MSTRG.87090"; transcript_id "MSTRG.87090.258"; exon_number "12";
chr17	StringTie	exon	81869330	81869406	1000	-	.	gene_id "MSTRG.87090"; transcript_id "MSTRG.87090.258"; exon_number "13";
chr17	StringTie	exon	81869542	81869625	1000	-	.	gene_id "MSTRG.87090"; transcript_id "MSTRG.87090.258"; exon_number "14";
chr17	StringTie	exon	81869741	81869957	1000	-	.	gene_id "MSTRG.87090"; transcript_id "MSTRG.87090.258"; exon_number "15";
chr17	StringTie	exon	81871298	81871406	1000	-	.	gene_id "MSTRG.87090"; transcript_id "MSTRG.87090.258"; exon_number "16";
chr17	StringTie	transcript	81843157	81860560	1000	-	.	gene_id "MSTRG.87090"; transcript_id "MSTRG.87090.259";
chr17	StringTie	exon	81843157	81843372	1000	-	.	gene_id "MSTRG.87090"; transcript_id "MSTRG.87090.259"; exon_number "1";
chr17	StringTie	exon	81843845	81844092	1000	-	.	gene_id "MSTRG.87090"; transcript_id "MSTRG.87090.259"; exon_number "2";
chr17	StringTie	exon	81845144	81845230	1000	-	.	gene_id "MSTRG.87090"; transcript_id "MSTRG.87090.259"; exon_number "3";
chr17	StringTie	exon	81845561	81845742	1000	-	.	gene_id "MSTRG.87090"; transcript_id "MSTRG.87090.259"; exon_number "4";
chr17	StringTie	exon	81845871	81845991	1000	-	.	gene_id "MSTRG.87090"; transcript_id "MSTRG.87090.259"; exon_number "5";
chr17	StringTie	exon	81846429	81846629	1000	-	.	gene_id "MSTRG.87090"; transcript_id "MSTRG.87090.259"; exon_number "6";
chr17	StringTie	exon	81846947	81847072	1000	-	.	gene_id "MSTRG.87090"; transcript_id "MSTRG.87090.259"; exon_number "7";
chr17	StringTie	exon	81847243	81847347	1000	-	.	gene_id "MSTRG.87090"; transcript_id "MSTRG.87090.259"; exon_number "8";
chr17	StringTie	exon	81855142	81855279	1000	-	.	gene_id "MSTRG.87090"; transcript_id "MSTRG.87090.259"; exon_number "9";
chr17	StringTie	exon	81859179	81859387	1000	-	.	gene_id "MSTRG.87090"; transcript_id "MSTRG.87090.259"; exon_number "10";
chr17	StringTie	exon	81860327	81860560	1000	-	.	gene_id "MSTRG.87090"; transcript_id "MSTRG.87090.259"; exon_number "11";
chr17	StringTie	transcript	81822352	81833284	1000	-	.	gene_id "MSTRG.87090"; transcript_id "MSTRG.87090.26";
chr17	StringTie	exon	81822352	81823311	1000	-	.	gene_id "MSTRG.87090"; transcript_id "MSTRG.87090.26"; exon_number "1";
chr17	StringTie	exon	81823412	81823513	1000	-	.	gene_id "MSTRG.87090"; transcript_id "MSTRG.87090.26"; exon_number "2";
chr17	StringTie	exon	81824287	81824405	1000	-	.	gene_id "MSTRG.87090"; transcript_id "MSTRG.87090.26"; exon_number "3";
chr17	StringTie	exon	81824499	81824554	1000	-	.	gene_id "MSTRG.87090"; transcript_id "MSTRG.87090.26"; exon_number "4";
chr17	StringTie	exon	81824982	81826515	1000	-	.	gene_id "MSTRG.87090"; transcript_id "MSTRG.87090.26"; exon_number "5";
chr17	StringTie	exon	81833238	81833284	1000	-	.	gene_id "MSTRG.87090"; transcript_id "MSTRG.87090.26"; exon_number "6";
chr17	StringTie	transcript	81843158	81860576	1000	-	.	gene_id "MSTRG.87090"; transcript_id "MSTRG.87090.260";
chr17	StringTie	exon	81843158	81844092	1000	-	.	gene_id "MSTRG.87090"; transcript_id "MSTRG.87090.260"; exon_number "1";
chr17	StringTie	exon	81845144	81845303	1000	-	.	gene_id "MSTRG.87090"; transcript_id "MSTRG.87090.260"; exon_number "2";
chr17	StringTie	exon	81845561	81845742	1000	-	.	gene_id "MSTRG.87090"; transcript_id "MSTRG.87090.260"; exon_number "3";
chr17	StringTie	exon	81845871	81845991	1000	-	.	gene_id "MSTRG.87090"; transcript_id "MSTRG.87090.260"; exon_number "4";
chr17	StringTie	exon	81846429	81846629	1000	-	.	gene_id "MSTRG.87090"; transcript_id "MSTRG.87090.260"; exon_number "5";
chr17	StringTie	exon	81846947	81847068	1000	-	.	gene_id "MSTRG.87090"; transcript_id "MSTRG.87090.260"; exon_number "6";
chr17	StringTie	exon	81847243	81847347	1000	-	.	gene_id "MSTRG.87090"; transcript_id "MSTRG.87090.260"; exon_number "7";
chr17	StringTie	exon	81855142	81855279	1000	-	.	gene_id "MSTRG.87090"; transcript_id "MSTRG.87090.260"; exon_number "8";
chr17	StringTie	exon	81855453	81855688	1000	-	.	gene_id "MSTRG.87090"; transcript_id "MSTRG.87090.260"; exon_number "9";
chr17	StringTie	exon	81859181	81859289	1000	-	.	gene_id "MSTRG.87090"; transcript_id "MSTRG.87090.260"; exon_number "10";
chr17	StringTie	exon	81860337	81860576	1000	-	.	gene_id "MSTRG.87090"; transcript_id "MSTRG.87090.260"; exon_number "11";
chr17	StringTie	transcript	81843158	81846068	1000	-	.	gene_id "MSTRG.87090"; transcript_id "MSTRG.87090.261";
chr17	StringTie	exon	81843158	81844092	1000	-	.	gene_id "MSTRG.87090"; transcript_id "MSTRG.87090.261"; exon_number "1";
chr17	StringTie	exon	81845144	81845303	1000	-	.	gene_id "MSTRG.87090"; transcript_id "MSTRG.87090.261"; exon_number "2";
chr17	StringTie	exon	81845460	81845742	1000	-	.	gene_id "MSTRG.87090"; transcript_id "MSTRG.87090.261"; exon_number "3";
chr17	StringTie	exon	81845871	81846068	1000	-	.	gene_id "MSTRG.87090"; transcript_id "MSTRG.87090.261"; exon_number "4";
chr17	StringTie	transcript	81843158	81860951	1000	-	.	gene_id "MSTRG.87090"; transcript_id "MSTRG.87090.262";
chr17	StringTie	exon	81843158	81844092	1000	-	.	gene_id "MSTRG.87090"; transcript_id "MSTRG.87090.262"; exon_number "1";
chr17	StringTie	exon	81845144	81845230	1000	-	.	gene_id "MSTRG.87090"; transcript_id "MSTRG.87090.262"; exon_number "2";
chr17	StringTie	exon	81845561	81845620	1000	-	.	gene_id "MSTRG.87090"; transcript_id "MSTRG.87090.262"; exon_number "3";
chr17	StringTie	exon	81855539	81855586	1000	-	.	gene_id "MSTRG.87090"; transcript_id "MSTRG.87090.262"; exon_number "4";
chr17	StringTie	exon	81859181	81859387	1000	-	.	gene_id "MSTRG.87090"; transcript_id "MSTRG.87090.262"; exon_number "5";
chr17	StringTie	exon	81860327	81860951	1000	-	.	gene_id "MSTRG.87090"; transcript_id "MSTRG.87090.262"; exon_number "6";
chr17	StringTie	transcript	81843158	81859169	1000	-	.	gene_id "MSTRG.87090"; transcript_id "MSTRG.87090.263";
chr17	StringTie	exon	81843158	81844092	1000	-	.	gene_id "MSTRG.87090"; transcript_id "MSTRG.87090.263"; exon_number "1";
chr17	StringTie	exon	81845144	81845991	1000	-	.	gene_id "MSTRG.87090"; transcript_id "MSTRG.87090.263"; exon_number "2";
chr17	StringTie	exon	81846429	81846629	1000	-	.	gene_id "MSTRG.87090"; transcript_id "MSTRG.87090.263"; exon_number "3";
chr17	StringTie	exon	81846947	81847072	1000	-	.	gene_id "MSTRG.87090"; transcript_id "MSTRG.87090.263"; exon_number "4";
chr17	StringTie	exon	81847243	81847347	1000	-	.	gene_id "MSTRG.87090"; transcript_id "MSTRG.87090.263"; exon_number "5";
chr17	StringTie	exon	81855142	81855279	1000	-	.	gene_id "MSTRG.87090"; transcript_id "MSTRG.87090.263"; exon_number "6";
chr17	StringTie	exon	81855453	81855586	1000	-	.	gene_id "MSTRG.87090"; transcript_id "MSTRG.87090.263"; exon_number "7";
chr17	StringTie	exon	81858935	81859169	1000	-	.	gene_id "MSTRG.87090"; transcript_id "MSTRG.87090.263"; exon_number "8";
chr17	StringTie	transcript	81843158	81859169	1000	-	.	gene_id "MSTRG.87090"; transcript_id "MSTRG.87090.264";
chr17	StringTie	exon	81843158	81844092	1000	-	.	gene_id "MSTRG.87090"; transcript_id "MSTRG.87090.264"; exon_number "1";
chr17	StringTie	exon	81845144	81845742	1000	-	.	gene_id "MSTRG.87090"; transcript_id "MSTRG.87090.264"; exon_number "2";
chr17	StringTie	exon	81845871	81845991	1000	-	.	gene_id "MSTRG.87090"; transcript_id "MSTRG.87090.264"; exon_number "3";
chr17	StringTie	exon	81846429	81846629	1000	-	.	gene_id "MSTRG.87090"; transcript_id "MSTRG.87090.264"; exon_number "4";
chr17	StringTie	exon	81846947	81847072	1000	-	.	gene_id "MSTRG.87090"; transcript_id "MSTRG.87090.264"; exon_number "5";
chr17	StringTie	exon	81847243	81847347	1000	-	.	gene_id "MSTRG.87090"; transcript_id "MSTRG.87090.264"; exon_number "6";
chr17	StringTie	exon	81855142	81855279	1000	-	.	gene_id "MSTRG.87090"; transcript_id "MSTRG.87090.264"; exon_number "7";
chr17	StringTie	exon	81855453	81855586	1000	-	.	gene_id "MSTRG.87090"; transcript_id "MSTRG.87090.264"; exon_number "8";
chr17	StringTie	exon	81858935	81859169	1000	-	.	gene_id "MSTRG.87090"; transcript_id "MSTRG.87090.264"; exon_number "9";
chr17	StringTie	transcript	81843158	81860573	1000	-	.	gene_id "MSTRG.87090"; transcript_id "MSTRG.87090.265";
chr17	StringTie	exon	81843158	81843258	1000	-	.	gene_id "MSTRG.87090"; transcript_id "MSTRG.87090.265"; exon_number "1";
chr17	StringTie	exon	81843623	81843793	1000	-	.	gene_id "MSTRG.87090"; transcript_id "MSTRG.87090.265"; exon_number "2";
chr17	StringTie	exon	81846429	81846629	1000	-	.	gene_id "MSTRG.87090"; transcript_id "MSTRG.87090.265"; exon_number "3";
chr17	StringTie	exon	81846947	81847072	1000	-	.	gene_id "MSTRG.87090"; transcript_id "MSTRG.87090.265"; exon_number "4";
chr17	StringTie	exon	81847243	81847347	1000	-	.	gene_id "MSTRG.87090"; transcript_id "MSTRG.87090.265"; exon_number "5";
chr17	StringTie	exon	81855142	81855279	1000	-	.	gene_id "MSTRG.87090"; transcript_id "MSTRG.87090.265"; exon_number "6";
chr17	StringTie	exon	81855453	81855586	1000	-	.	gene_id "MSTRG.87090"; transcript_id "MSTRG.87090.265"; exon_number "7";
chr17	StringTie	exon	81859181	81859387	1000	-	.	gene_id "MSTRG.87090"; transcript_id "MSTRG.87090.265"; exon_number "8";
chr17	StringTie	exon	81860327	81860573	1000	-	.	gene_id "MSTRG.87090"; transcript_id "MSTRG.87090.265"; exon_number "9";
chr17	StringTie	transcript	81843158	81860211	1000	-	.	gene_id "MSTRG.87090"; transcript_id "MSTRG.87090.266";
chr17	StringTie	exon	81843158	81844092	1000	-	.	gene_id "MSTRG.87090"; transcript_id "MSTRG.87090.266"; exon_number "1";
chr17	StringTie	exon	81845144	81845742	1000	-	.	gene_id "MSTRG.87090"; transcript_id "MSTRG.87090.266"; exon_number "2";
chr17	StringTie	exon	81845818	81845991	1000	-	.	gene_id "MSTRG.87090"; transcript_id "MSTRG.87090.266"; exon_number "3";
chr17	StringTie	exon	81846429	81846629	1000	-	.	gene_id "MSTRG.87090"; transcript_id "MSTRG.87090.266"; exon_number "4";
chr17	StringTie	exon	81846947	81847072	1000	-	.	gene_id "MSTRG.87090"; transcript_id "MSTRG.87090.266"; exon_number "5";
chr17	StringTie	exon	81847243	81847347	1000	-	.	gene_id "MSTRG.87090"; transcript_id "MSTRG.87090.266"; exon_number "6";
chr17	StringTie	exon	81855142	81855279	1000	-	.	gene_id "MSTRG.87090"; transcript_id "MSTRG.87090.266"; exon_number "7";
chr17	StringTie	exon	81855453	81855586	1000	-	.	gene_id "MSTRG.87090"; transcript_id "MSTRG.87090.266"; exon_number "8";
chr17	StringTie	exon	81859181	81859387	1000	-	.	gene_id "MSTRG.87090"; transcript_id "MSTRG.87090.266"; exon_number "9";
chr17	StringTie	exon	81859885	81860211	1000	-	.	gene_id "MSTRG.87090"; transcript_id "MSTRG.87090.266"; exon_number "10";
chr17	StringTie	transcript	81843158	81860079	1000	-	.	gene_id "MSTRG.87090"; transcript_id "MSTRG.87090.267";
chr17	StringTie	exon	81843158	81844092	1000	-	.	gene_id "MSTRG.87090"; transcript_id "MSTRG.87090.267"; exon_number "1";
chr17	StringTie	exon	81845144	81845230	1000	-	.	gene_id "MSTRG.87090"; transcript_id "MSTRG.87090.267"; exon_number "2";
chr17	StringTie	exon	81845561	81845742	1000	-	.	gene_id "MSTRG.87090"; transcript_id "MSTRG.87090.267"; exon_number "3";
chr17	StringTie	exon	81845871	81845991	1000	-	.	gene_id "MSTRG.87090"; transcript_id "MSTRG.87090.267"; exon_number "4";
chr17	StringTie	exon	81846429	81846629	1000	-	.	gene_id "MSTRG.87090"; transcript_id "MSTRG.87090.267"; exon_number "5";
chr17	StringTie	exon	81846947	81847068	1000	-	.	gene_id "MSTRG.87090"; transcript_id "MSTRG.87090.267"; exon_number "6";
chr17	StringTie	exon	81847243	81847347	1000	-	.	gene_id "MSTRG.87090"; transcript_id "MSTRG.87090.267"; exon_number "7";
chr17	StringTie	exon	81855142	81855279	1000	-	.	gene_id "MSTRG.87090"; transcript_id "MSTRG.87090.267"; exon_number "8";
chr17	StringTie	exon	81855453	81855586	1000	-	.	gene_id "MSTRG.87090"; transcript_id "MSTRG.87090.267"; exon_number "9";
chr17	StringTie	exon	81858935	81860079	1000	-	.	gene_id "MSTRG.87090"; transcript_id "MSTRG.87090.267"; exon_number "10";
chr17	StringTie	transcript	81843158	81860591	1000	-	.	gene_id "MSTRG.87090"; transcript_id "MSTRG.87090.268";
chr17	StringTie	exon	81843158	81844092	1000	-	.	gene_id "MSTRG.87090"; transcript_id "MSTRG.87090.268"; exon_number "1";
chr17	StringTie	exon	81845144	81845230	1000	-	.	gene_id "MSTRG.87090"; transcript_id "MSTRG.87090.268"; exon_number "2";
chr17	StringTie	exon	81845561	81845991	1000	-	.	gene_id "MSTRG.87090"; transcript_id "MSTRG.87090.268"; exon_number "3";
chr17	StringTie	exon	81846429	81846629	1000	-	.	gene_id "MSTRG.87090"; transcript_id "MSTRG.87090.268"; exon_number "4";
chr17	StringTie	exon	81846947	81847072	1000	-	.	gene_id "MSTRG.87090"; transcript_id "MSTRG.87090.268"; exon_number "5";
chr17	StringTie	exon	81847243	81847347	1000	-	.	gene_id "MSTRG.87090"; transcript_id "MSTRG.87090.268"; exon_number "6";
chr17	StringTie	exon	81855142	81855279	1000	-	.	gene_id "MSTRG.87090"; transcript_id "MSTRG.87090.268"; exon_number "7";
chr17	StringTie	exon	81855453	81855586	1000	-	.	gene_id "MSTRG.87090"; transcript_id "MSTRG.87090.268"; exon_number "8";
chr17	StringTie	exon	81858935	81859387	1000	-	.	gene_id "MSTRG.87090"; transcript_id "MSTRG.87090.268"; exon_number "9";
chr17	StringTie	exon	81860327	81860591	1000	-	.	gene_id "MSTRG.87090"; transcript_id "MSTRG.87090.268"; exon_number "10";
chr17	StringTie	transcript	81843158	81860537	1000	-	.	gene_id "MSTRG.87090"; transcript_id "MSTRG.87090.269";
chr17	StringTie	exon	81843158	81844092	1000	-	.	gene_id "MSTRG.87090"; transcript_id "MSTRG.87090.269"; exon_number "1";
chr17	StringTie	exon	81845144	81845230	1000	-	.	gene_id "MSTRG.87090"; transcript_id "MSTRG.87090.269"; exon_number "2";
chr17	StringTie	exon	81845561	81845742	1000	-	.	gene_id "MSTRG.87090"; transcript_id "MSTRG.87090.269"; exon_number "3";
chr17	StringTie	exon	81845871	81845991	1000	-	.	gene_id "MSTRG.87090"; transcript_id "MSTRG.87090.269"; exon_number "4";
chr17	StringTie	exon	81846429	81846629	1000	-	.	gene_id "MSTRG.87090"; transcript_id "MSTRG.87090.269"; exon_number "5";
chr17	StringTie	exon	81846947	81847012	1000	-	.	gene_id "MSTRG.87090"; transcript_id "MSTRG.87090.269"; exon_number "6";
chr17	StringTie	exon	81847243	81847347	1000	-	.	gene_id "MSTRG.87090"; transcript_id "MSTRG.87090.269"; exon_number "7";
chr17	StringTie	exon	81855142	81855279	1000	-	.	gene_id "MSTRG.87090"; transcript_id "MSTRG.87090.269"; exon_number "8";
chr17	StringTie	exon	81855453	81855579	1000	-	.	gene_id "MSTRG.87090"; transcript_id "MSTRG.87090.269"; exon_number "9";
chr17	StringTie	exon	81859181	81859387	1000	-	.	gene_id "MSTRG.87090"; transcript_id "MSTRG.87090.269"; exon_number "10";
chr17	StringTie	exon	81860327	81860537	1000	-	.	gene_id "MSTRG.87090"; transcript_id "MSTRG.87090.269"; exon_number "11";
chr17	StringTie	transcript	81822353	81826515	1000	-	.	gene_id "MSTRG.87090"; transcript_id "MSTRG.87090.27";
chr17	StringTie	exon	81822353	81823311	1000	-	.	gene_id "MSTRG.87090"; transcript_id "MSTRG.87090.27"; exon_number "1";
chr17	StringTie	exon	81824287	81824390	1000	-	.	gene_id "MSTRG.87090"; transcript_id "MSTRG.87090.27"; exon_number "2";
chr17	StringTie	exon	81824499	81824554	1000	-	.	gene_id "MSTRG.87090"; transcript_id "MSTRG.87090.27"; exon_number "3";
chr17	StringTie	exon	81826380	81826515	1000	-	.	gene_id "MSTRG.87090"; transcript_id "MSTRG.87090.27"; exon_number "4";
chr17	StringTie	transcript	81843158	81860945	1000	-	.	gene_id "MSTRG.87090"; transcript_id "MSTRG.87090.270";
chr17	StringTie	exon	81843158	81844092	1000	-	.	gene_id "MSTRG.87090"; transcript_id "MSTRG.87090.270"; exon_number "1";
chr17	StringTie	exon	81845144	81845303	1000	-	.	gene_id "MSTRG.87090"; transcript_id "MSTRG.87090.270"; exon_number "2";
chr17	StringTie	exon	81845561	81845742	1000	-	.	gene_id "MSTRG.87090"; transcript_id "MSTRG.87090.270"; exon_number "3";
chr17	StringTie	exon	81845871	81845991	1000	-	.	gene_id "MSTRG.87090"; transcript_id "MSTRG.87090.270"; exon_number "4";
chr17	StringTie	exon	81846429	81846629	1000	-	.	gene_id "MSTRG.87090"; transcript_id "MSTRG.87090.270"; exon_number "5";
chr17	StringTie	exon	81846947	81847072	1000	-	.	gene_id "MSTRG.87090"; transcript_id "MSTRG.87090.270"; exon_number "6";
chr17	StringTie	exon	81847243	81847347	1000	-	.	gene_id "MSTRG.87090"; transcript_id "MSTRG.87090.270"; exon_number "7";
chr17	StringTie	exon	81855142	81855279	1000	-	.	gene_id "MSTRG.87090"; transcript_id "MSTRG.87090.270"; exon_number "8";
chr17	StringTie	exon	81855453	81855586	1000	-	.	gene_id "MSTRG.87090"; transcript_id "MSTRG.87090.270"; exon_number "9";
chr17	StringTie	exon	81859179	81859387	1000	-	.	gene_id "MSTRG.87090"; transcript_id "MSTRG.87090.270"; exon_number "10";
chr17	StringTie	exon	81860327	81860945	1000	-	.	gene_id "MSTRG.87090"; transcript_id "MSTRG.87090.270"; exon_number "11";
chr17	StringTie	transcript	81843158	81860175	1000	-	.	gene_id "MSTRG.87090"; transcript_id "MSTRG.87090.271";
chr17	StringTie	exon	81843158	81844092	1000	-	.	gene_id "MSTRG.87090"; transcript_id "MSTRG.87090.271"; exon_number "1";
chr17	StringTie	exon	81845144	81845230	1000	-	.	gene_id "MSTRG.87090"; transcript_id "MSTRG.87090.271"; exon_number "2";
chr17	StringTie	exon	81845561	81845742	1000	-	.	gene_id "MSTRG.87090"; transcript_id "MSTRG.87090.271"; exon_number "3";
chr17	StringTie	exon	81845871	81845991	1000	-	.	gene_id "MSTRG.87090"; transcript_id "MSTRG.87090.271"; exon_number "4";
chr17	StringTie	exon	81846429	81846629	1000	-	.	gene_id "MSTRG.87090"; transcript_id "MSTRG.87090.271"; exon_number "5";
chr17	StringTie	exon	81846947	81847072	1000	-	.	gene_id "MSTRG.87090"; transcript_id "MSTRG.87090.271"; exon_number "6";
chr17	StringTie	exon	81847243	81847347	1000	-	.	gene_id "MSTRG.87090"; transcript_id "MSTRG.87090.271"; exon_number "7";
chr17	StringTie	exon	81855142	81855279	1000	-	.	gene_id "MSTRG.87090"; transcript_id "MSTRG.87090.271"; exon_number "8";
chr17	StringTie	exon	81855453	81855586	1000	-	.	gene_id "MSTRG.87090"; transcript_id "MSTRG.87090.271"; exon_number "9";
chr17	StringTie	exon	81859181	81859385	1000	-	.	gene_id "MSTRG.87090"; transcript_id "MSTRG.87090.271"; exon_number "10";
chr17	StringTie	exon	81859909	81860175	1000	-	.	gene_id "MSTRG.87090"; transcript_id "MSTRG.87090.271"; exon_number "11";
chr17	StringTie	transcript	81843158	81860822	1000	-	.	gene_id "MSTRG.87090"; transcript_id "MSTRG.87090.272";
chr17	StringTie	exon	81843158	81844092	1000	-	.	gene_id "MSTRG.87090"; transcript_id "MSTRG.87090.272"; exon_number "1";
chr17	StringTie	exon	81845144	81845230	1000	-	.	gene_id "MSTRG.87090"; transcript_id "MSTRG.87090.272"; exon_number "2";
chr17	StringTie	exon	81845561	81845742	1000	-	.	gene_id "MSTRG.87090"; transcript_id "MSTRG.87090.272"; exon_number "3";
chr17	StringTie	exon	81845871	81845981	1000	-	.	gene_id "MSTRG.87090"; transcript_id "MSTRG.87090.272"; exon_number "4";
chr17	StringTie	exon	81846431	81846629	1000	-	.	gene_id "MSTRG.87090"; transcript_id "MSTRG.87090.272"; exon_number "5";
chr17	StringTie	exon	81846947	81847068	1000	-	.	gene_id "MSTRG.87090"; transcript_id "MSTRG.87090.272"; exon_number "6";
chr17	StringTie	exon	81847243	81847347	1000	-	.	gene_id "MSTRG.87090"; transcript_id "MSTRG.87090.272"; exon_number "7";
chr17	StringTie	exon	81855142	81855279	1000	-	.	gene_id "MSTRG.87090"; transcript_id "MSTRG.87090.272"; exon_number "8";
chr17	StringTie	exon	81855453	81855586	1000	-	.	gene_id "MSTRG.87090"; transcript_id "MSTRG.87090.272"; exon_number "9";
chr17	StringTie	exon	81859181	81859387	1000	-	.	gene_id "MSTRG.87090"; transcript_id "MSTRG.87090.272"; exon_number "10";
chr17	StringTie	exon	81860327	81860822	1000	-	.	gene_id "MSTRG.87090"; transcript_id "MSTRG.87090.272"; exon_number "11";
chr17	StringTie	transcript	81843158	81860573	1000	-	.	gene_id "MSTRG.87090"; transcript_id "MSTRG.87090.273";
chr17	StringTie	exon	81843158	81844092	1000	-	.	gene_id "MSTRG.87090"; transcript_id "MSTRG.87090.273"; exon_number "1";
chr17	StringTie	exon	81845144	81845230	1000	-	.	gene_id "MSTRG.87090"; transcript_id "MSTRG.87090.273"; exon_number "2";
chr17	StringTie	exon	81845561	81845742	1000	-	.	gene_id "MSTRG.87090"; transcript_id "MSTRG.87090.273"; exon_number "3";
chr17	StringTie	exon	81845818	81845991	1000	-	.	gene_id "MSTRG.87090"; transcript_id "MSTRG.87090.273"; exon_number "4";
chr17	StringTie	exon	81846429	81846629	1000	-	.	gene_id "MSTRG.87090"; transcript_id "MSTRG.87090.273"; exon_number "5";
chr17	StringTie	exon	81846947	81847072	1000	-	.	gene_id "MSTRG.87090"; transcript_id "MSTRG.87090.273"; exon_number "6";
chr17	StringTie	exon	81847243	81847346	1000	-	.	gene_id "MSTRG.87090"; transcript_id "MSTRG.87090.273"; exon_number "7";
chr17	StringTie	exon	81855142	81855279	1000	-	.	gene_id "MSTRG.87090"; transcript_id "MSTRG.87090.273"; exon_number "8";
chr17	StringTie	exon	81855453	81855586	1000	-	.	gene_id "MSTRG.87090"; transcript_id "MSTRG.87090.273"; exon_number "9";
chr17	StringTie	exon	81859181	81859289	1000	-	.	gene_id "MSTRG.87090"; transcript_id "MSTRG.87090.273"; exon_number "10";
chr17	StringTie	exon	81860337	81860573	1000	-	.	gene_id "MSTRG.87090"; transcript_id "MSTRG.87090.273"; exon_number "11";
chr17	StringTie	transcript	81843158	81860571	1000	-	.	gene_id "MSTRG.87090"; transcript_id "MSTRG.87090.274";
chr17	StringTie	exon	81843158	81843301	1000	-	.	gene_id "MSTRG.87090"; transcript_id "MSTRG.87090.274"; exon_number "1";
chr17	StringTie	exon	81843357	81844092	1000	-	.	gene_id "MSTRG.87090"; transcript_id "MSTRG.87090.274"; exon_number "2";
chr17	StringTie	exon	81845144	81845230	1000	-	.	gene_id "MSTRG.87090"; transcript_id "MSTRG.87090.274"; exon_number "3";
chr17	StringTie	exon	81845561	81845742	1000	-	.	gene_id "MSTRG.87090"; transcript_id "MSTRG.87090.274"; exon_number "4";
chr17	StringTie	exon	81845871	81845991	1000	-	.	gene_id "MSTRG.87090"; transcript_id "MSTRG.87090.274"; exon_number "5";
chr17	StringTie	exon	81846429	81846629	1000	-	.	gene_id "MSTRG.87090"; transcript_id "MSTRG.87090.274"; exon_number "6";
chr17	StringTie	exon	81846947	81847072	1000	-	.	gene_id "MSTRG.87090"; transcript_id "MSTRG.87090.274"; exon_number "7";
chr17	StringTie	exon	81847243	81847347	1000	-	.	gene_id "MSTRG.87090"; transcript_id "MSTRG.87090.274"; exon_number "8";
chr17	StringTie	exon	81855142	81855279	1000	-	.	gene_id "MSTRG.87090"; transcript_id "MSTRG.87090.274"; exon_number "9";
chr17	StringTie	exon	81855453	81855586	1000	-	.	gene_id "MSTRG.87090"; transcript_id "MSTRG.87090.274"; exon_number "10";
chr17	StringTie	exon	81859181	81859387	1000	-	.	gene_id "MSTRG.87090"; transcript_id "MSTRG.87090.274"; exon_number "11";
chr17	StringTie	exon	81860327	81860571	1000	-	.	gene_id "MSTRG.87090"; transcript_id "MSTRG.87090.274"; exon_number "12";
chr17	StringTie	transcript	81843158	81860574	1000	-	.	gene_id "MSTRG.87090"; transcript_id "MSTRG.87090.275";
chr17	StringTie	exon	81843158	81844092	1000	-	.	gene_id "MSTRG.87090"; transcript_id "MSTRG.87090.275"; exon_number "1";
chr17	StringTie	exon	81845144	81845230	1000	-	.	gene_id "MSTRG.87090"; transcript_id "MSTRG.87090.275"; exon_number "2";
chr17	StringTie	exon	81845561	81845742	1000	-	.	gene_id "MSTRG.87090"; transcript_id "MSTRG.87090.275"; exon_number "3";
chr17	StringTie	exon	81845871	81845991	1000	-	.	gene_id "MSTRG.87090"; transcript_id "MSTRG.87090.275"; exon_number "4";
chr17	StringTie	exon	81846429	81846629	1000	-	.	gene_id "MSTRG.87090"; transcript_id "MSTRG.87090.275"; exon_number "5";
chr17	StringTie	exon	81846947	81847012	1000	-	.	gene_id "MSTRG.87090"; transcript_id "MSTRG.87090.275"; exon_number "6";
chr17	StringTie	exon	81847243	81847347	1000	-	.	gene_id "MSTRG.87090"; transcript_id "MSTRG.87090.275"; exon_number "7";
chr17	StringTie	exon	81855142	81855279	1000	-	.	gene_id "MSTRG.87090"; transcript_id "MSTRG.87090.275"; exon_number "8";
chr17	StringTie	exon	81855453	81855586	1000	-	.	gene_id "MSTRG.87090"; transcript_id "MSTRG.87090.275"; exon_number "9";
chr17	StringTie	exon	81859181	81859289	1000	-	.	gene_id "MSTRG.87090"; transcript_id "MSTRG.87090.275"; exon_number "10";
chr17	StringTie	exon	81859313	81859387	1000	-	.	gene_id "MSTRG.87090"; transcript_id "MSTRG.87090.275"; exon_number "11";
chr17	StringTie	exon	81860327	81860574	1000	-	.	gene_id "MSTRG.87090"; transcript_id "MSTRG.87090.275"; exon_number "12";
chr17	StringTie	transcript	81843158	81860624	1000	-	.	gene_id "MSTRG.87090"; transcript_id "MSTRG.87090.276";
chr17	StringTie	exon	81843158	81843996	1000	-	.	gene_id "MSTRG.87090"; transcript_id "MSTRG.87090.276"; exon_number "1";
chr17	StringTie	exon	81844057	81844092	1000	-	.	gene_id "MSTRG.87090"; transcript_id "MSTRG.87090.276"; exon_number "2";
chr17	StringTie	exon	81845144	81845230	1000	-	.	gene_id "MSTRG.87090"; transcript_id "MSTRG.87090.276"; exon_number "3";
chr17	StringTie	exon	81845561	81845742	1000	-	.	gene_id "MSTRG.87090"; transcript_id "MSTRG.87090.276"; exon_number "4";
chr17	StringTie	exon	81845871	81845991	1000	-	.	gene_id "MSTRG.87090"; transcript_id "MSTRG.87090.276"; exon_number "5";
chr17	StringTie	exon	81846429	81846629	1000	-	.	gene_id "MSTRG.87090"; transcript_id "MSTRG.87090.276"; exon_number "6";
chr17	StringTie	exon	81846947	81847072	1000	-	.	gene_id "MSTRG.87090"; transcript_id "MSTRG.87090.276"; exon_number "7";
chr17	StringTie	exon	81847243	81847347	1000	-	.	gene_id "MSTRG.87090"; transcript_id "MSTRG.87090.276"; exon_number "8";
chr17	StringTie	exon	81855142	81855279	1000	-	.	gene_id "MSTRG.87090"; transcript_id "MSTRG.87090.276"; exon_number "9";
chr17	StringTie	exon	81855453	81855586	1000	-	.	gene_id "MSTRG.87090"; transcript_id "MSTRG.87090.276"; exon_number "10";
chr17	StringTie	exon	81859181	81859387	1000	-	.	gene_id "MSTRG.87090"; transcript_id "MSTRG.87090.276"; exon_number "11";
chr17	StringTie	exon	81860327	81860624	1000	-	.	gene_id "MSTRG.87090"; transcript_id "MSTRG.87090.276"; exon_number "12";
chr17	StringTie	transcript	81843159	81860478	1000	-	.	gene_id "MSTRG.87090"; transcript_id "MSTRG.87090.277";
chr17	StringTie	exon	81843159	81844092	1000	-	.	gene_id "MSTRG.87090"; transcript_id "MSTRG.87090.277"; exon_number "1";
chr17	StringTie	exon	81845144	81845991	1000	-	.	gene_id "MSTRG.87090"; transcript_id "MSTRG.87090.277"; exon_number "2";
chr17	StringTie	exon	81846429	81847072	1000	-	.	gene_id "MSTRG.87090"; transcript_id "MSTRG.87090.277"; exon_number "3";
chr17	StringTie	exon	81847243	81847347	1000	-	.	gene_id "MSTRG.87090"; transcript_id "MSTRG.87090.277"; exon_number "4";
chr17	StringTie	exon	81855142	81855279	1000	-	.	gene_id "MSTRG.87090"; transcript_id "MSTRG.87090.277"; exon_number "5";
chr17	StringTie	exon	81855453	81855505	1000	-	.	gene_id "MSTRG.87090"; transcript_id "MSTRG.87090.277"; exon_number "6";
chr17	StringTie	exon	81859181	81859387	1000	-	.	gene_id "MSTRG.87090"; transcript_id "MSTRG.87090.277"; exon_number "7";
chr17	StringTie	exon	81860327	81860478	1000	-	.	gene_id "MSTRG.87090"; transcript_id "MSTRG.87090.277"; exon_number "8";
chr17	StringTie	transcript	81843159	81860718	1000	-	.	gene_id "MSTRG.87090"; transcript_id "MSTRG.87090.278";
chr17	StringTie	exon	81843159	81844092	1000	-	.	gene_id "MSTRG.87090"; transcript_id "MSTRG.87090.278"; exon_number "1";
chr17	StringTie	exon	81845144	81845230	1000	-	.	gene_id "MSTRG.87090"; transcript_id "MSTRG.87090.278"; exon_number "2";
chr17	StringTie	exon	81845561	81845991	1000	-	.	gene_id "MSTRG.87090"; transcript_id "MSTRG.87090.278"; exon_number "3";
chr17	StringTie	exon	81846429	81847072	1000	-	.	gene_id "MSTRG.87090"; transcript_id "MSTRG.87090.278"; exon_number "4";
chr17	StringTie	exon	81847243	81847347	1000	-	.	gene_id "MSTRG.87090"; transcript_id "MSTRG.87090.278"; exon_number "5";
chr17	StringTie	exon	81855142	81855279	1000	-	.	gene_id "MSTRG.87090"; transcript_id "MSTRG.87090.278"; exon_number "6";
chr17	StringTie	exon	81855453	81855586	1000	-	.	gene_id "MSTRG.87090"; transcript_id "MSTRG.87090.278"; exon_number "7";
chr17	StringTie	exon	81859179	81859387	1000	-	.	gene_id "MSTRG.87090"; transcript_id "MSTRG.87090.278"; exon_number "8";
chr17	StringTie	exon	81860327	81860718	1000	-	.	gene_id "MSTRG.87090"; transcript_id "MSTRG.87090.278"; exon_number "9";
chr17	StringTie	transcript	81843159	81860557	1000	-	.	gene_id "MSTRG.87090"; transcript_id "MSTRG.87090.279";
chr17	StringTie	exon	81843159	81844092	1000	-	.	gene_id "MSTRG.87090"; transcript_id "MSTRG.87090.279"; exon_number "1";
chr17	StringTie	exon	81845144	81845230	1000	-	.	gene_id "MSTRG.87090"; transcript_id "MSTRG.87090.279"; exon_number "2";
chr17	StringTie	exon	81845612	81845742	1000	-	.	gene_id "MSTRG.87090"; transcript_id "MSTRG.87090.279"; exon_number "3";
chr17	StringTie	exon	81845871	81845991	1000	-	.	gene_id "MSTRG.87090"; transcript_id "MSTRG.87090.279"; exon_number "4";
chr17	StringTie	exon	81846429	81846629	1000	-	.	gene_id "MSTRG.87090"; transcript_id "MSTRG.87090.279"; exon_number "5";
chr17	StringTie	exon	81846947	81847068	1000	-	.	gene_id "MSTRG.87090"; transcript_id "MSTRG.87090.279"; exon_number "6";
chr17	StringTie	exon	81847243	81847347	1000	-	.	gene_id "MSTRG.87090"; transcript_id "MSTRG.87090.279"; exon_number "7";
chr17	StringTie	exon	81855142	81855279	1000	-	.	gene_id "MSTRG.87090"; transcript_id "MSTRG.87090.279"; exon_number "8";
chr17	StringTie	exon	81855453	81855586	1000	-	.	gene_id "MSTRG.87090"; transcript_id "MSTRG.87090.279"; exon_number "9";
chr17	StringTie	exon	81859181	81859387	1000	-	.	gene_id "MSTRG.87090"; transcript_id "MSTRG.87090.279"; exon_number "10";
chr17	StringTie	exon	81860327	81860557	1000	-	.	gene_id "MSTRG.87090"; transcript_id "MSTRG.87090.279"; exon_number "11";
chr17	StringTie	transcript	81822353	81832550	1000	-	.	gene_id "MSTRG.87090"; transcript_id "MSTRG.87090.28";
chr17	StringTie	exon	81822353	81823311	1000	-	.	gene_id "MSTRG.87090"; transcript_id "MSTRG.87090.28"; exon_number "1";
chr17	StringTie	exon	81823412	81823513	1000	-	.	gene_id "MSTRG.87090"; transcript_id "MSTRG.87090.28"; exon_number "2";
chr17	StringTie	exon	81824287	81824405	1000	-	.	gene_id "MSTRG.87090"; transcript_id "MSTRG.87090.28"; exon_number "3";
chr17	StringTie	exon	81824499	81824554	1000	-	.	gene_id "MSTRG.87090"; transcript_id "MSTRG.87090.28"; exon_number "4";
chr17	StringTie	exon	81825777	81825907	1000	-	.	gene_id "MSTRG.87090"; transcript_id "MSTRG.87090.28"; exon_number "5";
chr17	StringTie	exon	81832516	81832550	1000	-	.	gene_id "MSTRG.87090"; transcript_id "MSTRG.87090.28"; exon_number "6";
chr17	StringTie	transcript	81843159	81860532	1000	-	.	gene_id "MSTRG.87090"; transcript_id "MSTRG.87090.280";
chr17	StringTie	exon	81843159	81844928	1000	-	.	gene_id "MSTRG.87090"; transcript_id "MSTRG.87090.280"; exon_number "1";
chr17	StringTie	exon	81845144	81845230	1000	-	.	gene_id "MSTRG.87090"; transcript_id "MSTRG.87090.280"; exon_number "2";
chr17	StringTie	exon	81845561	81845742	1000	-	.	gene_id "MSTRG.87090"; transcript_id "MSTRG.87090.280"; exon_number "3";
chr17	StringTie	exon	81845871	81845991	1000	-	.	gene_id "MSTRG.87090"; transcript_id "MSTRG.87090.280"; exon_number "4";
chr17	StringTie	exon	81846429	81846629	1000	-	.	gene_id "MSTRG.87090"; transcript_id "MSTRG.87090.280"; exon_number "5";
chr17	StringTie	exon	81846947	81847012	1000	-	.	gene_id "MSTRG.87090"; transcript_id "MSTRG.87090.280"; exon_number "6";
chr17	StringTie	exon	81847243	81847347	1000	-	.	gene_id "MSTRG.87090"; transcript_id "MSTRG.87090.280"; exon_number "7";
chr17	StringTie	exon	81855142	81855279	1000	-	.	gene_id "MSTRG.87090"; transcript_id "MSTRG.87090.280"; exon_number "8";
chr17	StringTie	exon	81855453	81855586	1000	-	.	gene_id "MSTRG.87090"; transcript_id "MSTRG.87090.280"; exon_number "9";
chr17	StringTie	exon	81859181	81859289	1000	-	.	gene_id "MSTRG.87090"; transcript_id "MSTRG.87090.280"; exon_number "10";
chr17	StringTie	exon	81860337	81860532	1000	-	.	gene_id "MSTRG.87090"; transcript_id "MSTRG.87090.280"; exon_number "11";
chr17	StringTie	transcript	81843159	81860539	1000	-	.	gene_id "MSTRG.87090"; transcript_id "MSTRG.87090.281";
chr17	StringTie	exon	81843159	81844092	1000	-	.	gene_id "MSTRG.87090"; transcript_id "MSTRG.87090.281"; exon_number "1";
chr17	StringTie	exon	81845144	81845230	1000	-	.	gene_id "MSTRG.87090"; transcript_id "MSTRG.87090.281"; exon_number "2";
chr17	StringTie	exon	81845561	81845742	1000	-	.	gene_id "MSTRG.87090"; transcript_id "MSTRG.87090.281"; exon_number "3";
chr17	StringTie	exon	81845871	81845991	1000	-	.	gene_id "MSTRG.87090"; transcript_id "MSTRG.87090.281"; exon_number "4";
chr17	StringTie	exon	81846429	81846629	1000	-	.	gene_id "MSTRG.87090"; transcript_id "MSTRG.87090.281"; exon_number "5";
chr17	StringTie	exon	81846947	81847072	1000	-	.	gene_id "MSTRG.87090"; transcript_id "MSTRG.87090.281"; exon_number "6";
chr17	StringTie	exon	81847243	81847347	1000	-	.	gene_id "MSTRG.87090"; transcript_id "MSTRG.87090.281"; exon_number "7";
chr17	StringTie	exon	81855142	81855243	1000	-	.	gene_id "MSTRG.87090"; transcript_id "MSTRG.87090.281"; exon_number "8";
chr17	StringTie	exon	81855453	81855586	1000	-	.	gene_id "MSTRG.87090"; transcript_id "MSTRG.87090.281"; exon_number "9";
chr17	StringTie	exon	81859181	81859289	1000	-	.	gene_id "MSTRG.87090"; transcript_id "MSTRG.87090.281"; exon_number "10";
chr17	StringTie	exon	81860337	81860539	1000	-	.	gene_id "MSTRG.87090"; transcript_id "MSTRG.87090.281"; exon_number "11";
chr17	StringTie	transcript	81843159	81860573	1000	-	.	gene_id "MSTRG.87090"; transcript_id "MSTRG.87090.282";
chr17	StringTie	exon	81843159	81844092	1000	-	.	gene_id "MSTRG.87090"; transcript_id "MSTRG.87090.282"; exon_number "1";
chr17	StringTie	exon	81845144	81845230	1000	-	.	gene_id "MSTRG.87090"; transcript_id "MSTRG.87090.282"; exon_number "2";
chr17	StringTie	exon	81845561	81845742	1000	-	.	gene_id "MSTRG.87090"; transcript_id "MSTRG.87090.282"; exon_number "3";
chr17	StringTie	exon	81845818	81845991	1000	-	.	gene_id "MSTRG.87090"; transcript_id "MSTRG.87090.282"; exon_number "4";
chr17	StringTie	exon	81846429	81846629	1000	-	.	gene_id "MSTRG.87090"; transcript_id "MSTRG.87090.282"; exon_number "5";
chr17	StringTie	exon	81846947	81847072	1000	-	.	gene_id "MSTRG.87090"; transcript_id "MSTRG.87090.282"; exon_number "6";
chr17	StringTie	exon	81847243	81847347	1000	-	.	gene_id "MSTRG.87090"; transcript_id "MSTRG.87090.282"; exon_number "7";
chr17	StringTie	exon	81855142	81855279	1000	-	.	gene_id "MSTRG.87090"; transcript_id "MSTRG.87090.282"; exon_number "8";
chr17	StringTie	exon	81855453	81855586	1000	-	.	gene_id "MSTRG.87090"; transcript_id "MSTRG.87090.282"; exon_number "9";
chr17	StringTie	exon	81859181	81859289	1000	-	.	gene_id "MSTRG.87090"; transcript_id "MSTRG.87090.282"; exon_number "10";
chr17	StringTie	exon	81860337	81860573	1000	-	.	gene_id "MSTRG.87090"; transcript_id "MSTRG.87090.282"; exon_number "11";
chr17	StringTie	transcript	81843159	81860982	1000	-	.	gene_id "MSTRG.87090"; transcript_id "MSTRG.87090.283";
chr17	StringTie	exon	81843159	81844092	1000	-	.	gene_id "MSTRG.87090"; transcript_id "MSTRG.87090.283"; exon_number "1";
chr17	StringTie	exon	81845144	81845230	1000	-	.	gene_id "MSTRG.87090"; transcript_id "MSTRG.87090.283"; exon_number "2";
chr17	StringTie	exon	81845561	81845742	1000	-	.	gene_id "MSTRG.87090"; transcript_id "MSTRG.87090.283"; exon_number "3";
chr17	StringTie	exon	81845871	81845991	1000	-	.	gene_id "MSTRG.87090"; transcript_id "MSTRG.87090.283"; exon_number "4";
chr17	StringTie	exon	81846429	81846629	1000	-	.	gene_id "MSTRG.87090"; transcript_id "MSTRG.87090.283"; exon_number "5";
chr17	StringTie	exon	81846947	81847072	1000	-	.	gene_id "MSTRG.87090"; transcript_id "MSTRG.87090.283"; exon_number "6";
chr17	StringTie	exon	81847243	81847347	1000	-	.	gene_id "MSTRG.87090"; transcript_id "MSTRG.87090.283"; exon_number "7";
chr17	StringTie	exon	81855142	81855279	1000	-	.	gene_id "MSTRG.87090"; transcript_id "MSTRG.87090.283"; exon_number "8";
chr17	StringTie	exon	81855453	81855586	1000	-	.	gene_id "MSTRG.87090"; transcript_id "MSTRG.87090.283"; exon_number "9";
chr17	StringTie	exon	81859181	81859387	1000	-	.	gene_id "MSTRG.87090"; transcript_id "MSTRG.87090.283"; exon_number "10";
chr17	StringTie	exon	81860327	81860605	1000	-	.	gene_id "MSTRG.87090"; transcript_id "MSTRG.87090.283"; exon_number "11";
chr17	StringTie	exon	81860706	81860982	1000	-	.	gene_id "MSTRG.87090"; transcript_id "MSTRG.87090.283"; exon_number "12";
chr17	StringTie	transcript	81843159	81860587	1000	-	.	gene_id "MSTRG.87090"; transcript_id "MSTRG.87090.284";
chr17	StringTie	exon	81843159	81843401	1000	-	.	gene_id "MSTRG.87090"; transcript_id "MSTRG.87090.284"; exon_number "1";
chr17	StringTie	exon	81843845	81844092	1000	-	.	gene_id "MSTRG.87090"; transcript_id "MSTRG.87090.284"; exon_number "2";
chr17	StringTie	exon	81845144	81845230	1000	-	.	gene_id "MSTRG.87090"; transcript_id "MSTRG.87090.284"; exon_number "3";
chr17	StringTie	exon	81845561	81845742	1000	-	.	gene_id "MSTRG.87090"; transcript_id "MSTRG.87090.284"; exon_number "4";
chr17	StringTie	exon	81845871	81845991	1000	-	.	gene_id "MSTRG.87090"; transcript_id "MSTRG.87090.284"; exon_number "5";
chr17	StringTie	exon	81846429	81846629	1000	-	.	gene_id "MSTRG.87090"; transcript_id "MSTRG.87090.284"; exon_number "6";
chr17	StringTie	exon	81846947	81847072	1000	-	.	gene_id "MSTRG.87090"; transcript_id "MSTRG.87090.284"; exon_number "7";
chr17	StringTie	exon	81847243	81847347	1000	-	.	gene_id "MSTRG.87090"; transcript_id "MSTRG.87090.284"; exon_number "8";
chr17	StringTie	exon	81855142	81855279	1000	-	.	gene_id "MSTRG.87090"; transcript_id "MSTRG.87090.284"; exon_number "9";
chr17	StringTie	exon	81855453	81855586	1000	-	.	gene_id "MSTRG.87090"; transcript_id "MSTRG.87090.284"; exon_number "10";
chr17	StringTie	exon	81859181	81859387	1000	-	.	gene_id "MSTRG.87090"; transcript_id "MSTRG.87090.284"; exon_number "11";
chr17	StringTie	exon	81860327	81860587	1000	-	.	gene_id "MSTRG.87090"; transcript_id "MSTRG.87090.284"; exon_number "12";
chr17	StringTie	transcript	81843159	81860623	1000	-	.	gene_id "MSTRG.87090"; transcript_id "MSTRG.87090.285";
chr17	StringTie	exon	81843159	81844092	1000	-	.	gene_id "MSTRG.87090"; transcript_id "MSTRG.87090.285"; exon_number "1";
chr17	StringTie	exon	81845144	81845230	1000	-	.	gene_id "MSTRG.87090"; transcript_id "MSTRG.87090.285"; exon_number "2";
chr17	StringTie	exon	81845561	81845742	1000	-	.	gene_id "MSTRG.87090"; transcript_id "MSTRG.87090.285"; exon_number "3";
chr17	StringTie	exon	81845871	81845991	1000	-	.	gene_id "MSTRG.87090"; transcript_id "MSTRG.87090.285"; exon_number "4";
chr17	StringTie	exon	81846429	81846629	1000	-	.	gene_id "MSTRG.87090"; transcript_id "MSTRG.87090.285"; exon_number "5";
chr17	StringTie	exon	81846947	81847060	1000	-	.	gene_id "MSTRG.87090"; transcript_id "MSTRG.87090.285"; exon_number "6";
chr17	StringTie	exon	81847243	81847347	1000	-	.	gene_id "MSTRG.87090"; transcript_id "MSTRG.87090.285"; exon_number "7";
chr17	StringTie	exon	81855142	81855279	1000	-	.	gene_id "MSTRG.87090"; transcript_id "MSTRG.87090.285"; exon_number "8";
chr17	StringTie	exon	81855453	81855586	1000	-	.	gene_id "MSTRG.87090"; transcript_id "MSTRG.87090.285"; exon_number "9";
chr17	StringTie	exon	81859181	81859387	1000	-	.	gene_id "MSTRG.87090"; transcript_id "MSTRG.87090.285"; exon_number "10";
chr17	StringTie	exon	81859811	81859819	1000	-	.	gene_id "MSTRG.87090"; transcript_id "MSTRG.87090.285"; exon_number "11";
chr17	StringTie	exon	81860327	81860623	1000	-	.	gene_id "MSTRG.87090"; transcript_id "MSTRG.87090.285"; exon_number "12";
chr17	StringTie	transcript	81843160	81860255	1000	-	.	gene_id "MSTRG.87090"; transcript_id "MSTRG.87090.287";
chr17	StringTie	exon	81843160	81844092	1000	-	.	gene_id "MSTRG.87090"; transcript_id "MSTRG.87090.287"; exon_number "1";
chr17	StringTie	exon	81845144	81845230	1000	-	.	gene_id "MSTRG.87090"; transcript_id "MSTRG.87090.287"; exon_number "2";
chr17	StringTie	exon	81845561	81845742	1000	-	.	gene_id "MSTRG.87090"; transcript_id "MSTRG.87090.287"; exon_number "3";
chr17	StringTie	exon	81845871	81845991	1000	-	.	gene_id "MSTRG.87090"; transcript_id "MSTRG.87090.287"; exon_number "4";
chr17	StringTie	exon	81846429	81846629	1000	-	.	gene_id "MSTRG.87090"; transcript_id "MSTRG.87090.287"; exon_number "5";
chr17	StringTie	exon	81846947	81847068	1000	-	.	gene_id "MSTRG.87090"; transcript_id "MSTRG.87090.287"; exon_number "6";
chr17	StringTie	exon	81847243	81847347	1000	-	.	gene_id "MSTRG.87090"; transcript_id "MSTRG.87090.287"; exon_number "7";
chr17	StringTie	exon	81855142	81855279	1000	-	.	gene_id "MSTRG.87090"; transcript_id "MSTRG.87090.287"; exon_number "8";
chr17	StringTie	exon	81855453	81855586	1000	-	.	gene_id "MSTRG.87090"; transcript_id "MSTRG.87090.287"; exon_number "9";
chr17	StringTie	exon	81859181	81859387	1000	-	.	gene_id "MSTRG.87090"; transcript_id "MSTRG.87090.287"; exon_number "10";
chr17	StringTie	exon	81859767	81860255	1000	-	.	gene_id "MSTRG.87090"; transcript_id "MSTRG.87090.287"; exon_number "11";
chr17	StringTie	transcript	81843166	81860600	1000	-	.	gene_id "MSTRG.87090"; transcript_id "MSTRG.87090.289";
chr17	StringTie	exon	81843166	81844092	1000	-	.	gene_id "MSTRG.87090"; transcript_id "MSTRG.87090.289"; exon_number "1";
chr17	StringTie	exon	81845144	81845230	1000	-	.	gene_id "MSTRG.87090"; transcript_id "MSTRG.87090.289"; exon_number "2";
chr17	StringTie	exon	81845561	81845742	1000	-	.	gene_id "MSTRG.87090"; transcript_id "MSTRG.87090.289"; exon_number "3";
chr17	StringTie	exon	81845871	81845991	1000	-	.	gene_id "MSTRG.87090"; transcript_id "MSTRG.87090.289"; exon_number "4";
chr17	StringTie	exon	81846429	81846629	1000	-	.	gene_id "MSTRG.87090"; transcript_id "MSTRG.87090.289"; exon_number "5";
chr17	StringTie	exon	81846947	81847012	1000	-	.	gene_id "MSTRG.87090"; transcript_id "MSTRG.87090.289"; exon_number "6";
chr17	StringTie	exon	81847243	81847347	1000	-	.	gene_id "MSTRG.87090"; transcript_id "MSTRG.87090.289"; exon_number "7";
chr17	StringTie	exon	81855142	81855279	1000	-	.	gene_id "MSTRG.87090"; transcript_id "MSTRG.87090.289"; exon_number "8";
chr17	StringTie	exon	81855453	81855586	1000	-	.	gene_id "MSTRG.87090"; transcript_id "MSTRG.87090.289"; exon_number "9";
chr17	StringTie	exon	81859181	81859387	1000	-	.	gene_id "MSTRG.87090"; transcript_id "MSTRG.87090.289"; exon_number "10";
chr17	StringTie	exon	81860327	81860417	1000	-	.	gene_id "MSTRG.87090"; transcript_id "MSTRG.87090.289"; exon_number "11";
chr17	StringTie	exon	81860472	81860600	1000	-	.	gene_id "MSTRG.87090"; transcript_id "MSTRG.87090.289"; exon_number "12";
chr17	StringTie	transcript	81822354	81833284	1000	-	.	gene_id "MSTRG.87090"; transcript_id "MSTRG.87090.29";
chr17	StringTie	exon	81822354	81823311	1000	-	.	gene_id "MSTRG.87090"; transcript_id "MSTRG.87090.29"; exon_number "1";
chr17	StringTie	exon	81823412	81823513	1000	-	.	gene_id "MSTRG.87090"; transcript_id "MSTRG.87090.29"; exon_number "2";
chr17	StringTie	exon	81824287	81824405	1000	-	.	gene_id "MSTRG.87090"; transcript_id "MSTRG.87090.29"; exon_number "3";
chr17	StringTie	exon	81824499	81825114	1000	-	.	gene_id "MSTRG.87090"; transcript_id "MSTRG.87090.29"; exon_number "4";
chr17	StringTie	exon	81825214	81826515	1000	-	.	gene_id "MSTRG.87090"; transcript_id "MSTRG.87090.29"; exon_number "5";
chr17	StringTie	exon	81833238	81833284	1000	-	.	gene_id "MSTRG.87090"; transcript_id "MSTRG.87090.29"; exon_number "6";
chr17	StringTie	transcript	81845681	81860951	1000	-	.	gene_id "MSTRG.87090"; transcript_id "MSTRG.87090.297";
chr17	StringTie	exon	81845681	81845991	1000	-	.	gene_id "MSTRG.87090"; transcript_id "MSTRG.87090.297"; exon_number "1";
chr17	StringTie	exon	81846429	81846629	1000	-	.	gene_id "MSTRG.87090"; transcript_id "MSTRG.87090.297"; exon_number "2";
chr17	StringTie	exon	81846947	81847072	1000	-	.	gene_id "MSTRG.87090"; transcript_id "MSTRG.87090.297"; exon_number "3";
chr17	StringTie	exon	81847243	81847347	1000	-	.	gene_id "MSTRG.87090"; transcript_id "MSTRG.87090.297"; exon_number "4";
chr17	StringTie	exon	81855142	81855279	1000	-	.	gene_id "MSTRG.87090"; transcript_id "MSTRG.87090.297"; exon_number "5";
chr17	StringTie	exon	81855453	81855586	1000	-	.	gene_id "MSTRG.87090"; transcript_id "MSTRG.87090.297"; exon_number "6";
chr17	StringTie	exon	81859181	81859387	1000	-	.	gene_id "MSTRG.87090"; transcript_id "MSTRG.87090.297"; exon_number "7";
chr17	StringTie	exon	81859885	81860951	1000	-	.	gene_id "MSTRG.87090"; transcript_id "MSTRG.87090.297"; exon_number "8";
chr17	StringTie	transcript	81845681	81860567	1000	-	.	gene_id "MSTRG.87090"; transcript_id "MSTRG.87090.298";
chr17	StringTie	exon	81845681	81845991	1000	-	.	gene_id "MSTRG.87090"; transcript_id "MSTRG.87090.298"; exon_number "1";
chr17	StringTie	exon	81846429	81846629	1000	-	.	gene_id "MSTRG.87090"; transcript_id "MSTRG.87090.298"; exon_number "2";
chr17	StringTie	exon	81846947	81847068	1000	-	.	gene_id "MSTRG.87090"; transcript_id "MSTRG.87090.298"; exon_number "3";
chr17	StringTie	exon	81847243	81847347	1000	-	.	gene_id "MSTRG.87090"; transcript_id "MSTRG.87090.298"; exon_number "4";
chr17	StringTie	exon	81855142	81855279	1000	-	.	gene_id "MSTRG.87090"; transcript_id "MSTRG.87090.298"; exon_number "5";
chr17	StringTie	exon	81855453	81855586	1000	-	.	gene_id "MSTRG.87090"; transcript_id "MSTRG.87090.298"; exon_number "6";
chr17	StringTie	exon	81859181	81859387	1000	-	.	gene_id "MSTRG.87090"; transcript_id "MSTRG.87090.298"; exon_number "7";
chr17	StringTie	exon	81859767	81860567	1000	-	.	gene_id "MSTRG.87090"; transcript_id "MSTRG.87090.298"; exon_number "8";
chr17	StringTie	transcript	81822275	81863102	1000	-	.	gene_id "MSTRG.87090"; transcript_id "MSTRG.87090.3";
chr17	StringTie	exon	81822275	81823311	1000	-	.	gene_id "MSTRG.87090"; transcript_id "MSTRG.87090.3"; exon_number "1";
chr17	StringTie	exon	81823412	81823513	1000	-	.	gene_id "MSTRG.87090"; transcript_id "MSTRG.87090.3"; exon_number "2";
chr17	StringTie	exon	81824287	81824405	1000	-	.	gene_id "MSTRG.87090"; transcript_id "MSTRG.87090.3"; exon_number "3";
chr17	StringTie	exon	81824499	81824554	1000	-	.	gene_id "MSTRG.87090"; transcript_id "MSTRG.87090.3"; exon_number "4";
chr17	StringTie	exon	81825785	81826515	1000	-	.	gene_id "MSTRG.87090"; transcript_id "MSTRG.87090.3"; exon_number "5";
chr17	StringTie	exon	81833238	81833852	1000	-	.	gene_id "MSTRG.87090"; transcript_id "MSTRG.87090.3"; exon_number "6";
chr17	StringTie	exon	81834503	81834653	1000	-	.	gene_id "MSTRG.87090"; transcript_id "MSTRG.87090.3"; exon_number "7";
chr17	StringTie	exon	81834764	81834833	1000	-	.	gene_id "MSTRG.87090"; transcript_id "MSTRG.87090.3"; exon_number "8";
chr17	StringTie	exon	81842788	81844092	1000	-	.	gene_id "MSTRG.87090"; transcript_id "MSTRG.87090.3"; exon_number "9";
chr17	StringTie	exon	81845144	81845230	1000	-	.	gene_id "MSTRG.87090"; transcript_id "MSTRG.87090.3"; exon_number "10";
chr17	StringTie	exon	81845561	81845742	1000	-	.	gene_id "MSTRG.87090"; transcript_id "MSTRG.87090.3"; exon_number "11";
chr17	StringTie	exon	81845871	81845991	1000	-	.	gene_id "MSTRG.87090"; transcript_id "MSTRG.87090.3"; exon_number "12";
chr17	StringTie	exon	81846429	81846629	1000	-	.	gene_id "MSTRG.87090"; transcript_id "MSTRG.87090.3"; exon_number "13";
chr17	StringTie	exon	81846947	81847072	1000	-	.	gene_id "MSTRG.87090"; transcript_id "MSTRG.87090.3"; exon_number "14";
chr17	StringTie	exon	81847243	81847347	1000	-	.	gene_id "MSTRG.87090"; transcript_id "MSTRG.87090.3"; exon_number "15";
chr17	StringTie	exon	81855142	81855279	1000	-	.	gene_id "MSTRG.87090"; transcript_id "MSTRG.87090.3"; exon_number "16";
chr17	StringTie	exon	81855453	81855586	1000	-	.	gene_id "MSTRG.87090"; transcript_id "MSTRG.87090.3"; exon_number "17";
chr17	StringTie	exon	81859181	81859289	1000	-	.	gene_id "MSTRG.87090"; transcript_id "MSTRG.87090.3"; exon_number "18";
chr17	StringTie	exon	81860337	81863102	1000	-	.	gene_id "MSTRG.87090"; transcript_id "MSTRG.87090.3"; exon_number "19";
chr17	StringTie	transcript	81822354	81833286	1000	-	.	gene_id "MSTRG.87090"; transcript_id "MSTRG.87090.30";
chr17	StringTie	exon	81822354	81823311	1000	-	.	gene_id "MSTRG.87090"; transcript_id "MSTRG.87090.30"; exon_number "1";
chr17	StringTie	exon	81823412	81823513	1000	-	.	gene_id "MSTRG.87090"; transcript_id "MSTRG.87090.30"; exon_number "2";
chr17	StringTie	exon	81824287	81824405	1000	-	.	gene_id "MSTRG.87090"; transcript_id "MSTRG.87090.30"; exon_number "3";
chr17	StringTie	exon	81824499	81826029	1000	-	.	gene_id "MSTRG.87090"; transcript_id "MSTRG.87090.30"; exon_number "4";
chr17	StringTie	exon	81826078	81826515	1000	-	.	gene_id "MSTRG.87090"; transcript_id "MSTRG.87090.30"; exon_number "5";
chr17	StringTie	exon	81833238	81833286	1000	-	.	gene_id "MSTRG.87090"; transcript_id "MSTRG.87090.30"; exon_number "6";
chr17	StringTie	transcript	81822359	81833124	1000	-	.	gene_id "MSTRG.87090"; transcript_id "MSTRG.87090.31";
chr17	StringTie	exon	81822359	81823311	1000	-	.	gene_id "MSTRG.87090"; transcript_id "MSTRG.87090.31"; exon_number "1";
chr17	StringTie	exon	81823412	81823513	1000	-	.	gene_id "MSTRG.87090"; transcript_id "MSTRG.87090.31"; exon_number "2";
chr17	StringTie	exon	81824287	81824390	1000	-	.	gene_id "MSTRG.87090"; transcript_id "MSTRG.87090.31"; exon_number "3";
chr17	StringTie	exon	81824499	81824554	1000	-	.	gene_id "MSTRG.87090"; transcript_id "MSTRG.87090.31"; exon_number "4";
chr17	StringTie	exon	81832516	81833124	1000	-	.	gene_id "MSTRG.87090"; transcript_id "MSTRG.87090.31"; exon_number "5";
chr17	StringTie	transcript	81866916	81871595	1000	-	.	gene_id "MSTRG.87090"; transcript_id "MSTRG.87090.314";
chr17	StringTie	exon	81866916	81868684	1000	-	.	gene_id "MSTRG.87090"; transcript_id "MSTRG.87090.314"; exon_number "1";
chr17	StringTie	exon	81868989	81869051	1000	-	.	gene_id "MSTRG.87090"; transcript_id "MSTRG.87090.314"; exon_number "2";
chr17	StringTie	exon	81869173	81869236	1000	-	.	gene_id "MSTRG.87090"; transcript_id "MSTRG.87090.314"; exon_number "3";
chr17	StringTie	exon	81869330	81869406	1000	-	.	gene_id "MSTRG.87090"; transcript_id "MSTRG.87090.314"; exon_number "4";
chr17	StringTie	exon	81869542	81869625	1000	-	.	gene_id "MSTRG.87090"; transcript_id "MSTRG.87090.314"; exon_number "5";
chr17	StringTie	exon	81869741	81869957	1000	-	.	gene_id "MSTRG.87090"; transcript_id "MSTRG.87090.314"; exon_number "6";
chr17	StringTie	exon	81871298	81871595	1000	-	.	gene_id "MSTRG.87090"; transcript_id "MSTRG.87090.314"; exon_number "7";
chr17	StringTie	transcript	81867055	81871446	1000	-	.	gene_id "MSTRG.87090"; transcript_id "MSTRG.87090.315";
chr17	StringTie	exon	81867055	81869075	1000	-	.	gene_id "MSTRG.87090"; transcript_id "MSTRG.87090.315"; exon_number "1";
chr17	StringTie	exon	81869173	81869236	1000	-	.	gene_id "MSTRG.87090"; transcript_id "MSTRG.87090.315"; exon_number "2";
chr17	StringTie	exon	81869330	81869406	1000	-	.	gene_id "MSTRG.87090"; transcript_id "MSTRG.87090.315"; exon_number "3";
chr17	StringTie	exon	81869542	81869625	1000	-	.	gene_id "MSTRG.87090"; transcript_id "MSTRG.87090.315"; exon_number "4";
chr17	StringTie	exon	81869741	81869753	1000	-	.	gene_id "MSTRG.87090"; transcript_id "MSTRG.87090.315"; exon_number "5";
chr17	StringTie	exon	81869779	81869957	1000	-	.	gene_id "MSTRG.87090"; transcript_id "MSTRG.87090.315"; exon_number "6";
chr17	StringTie	exon	81871298	81871446	1000	-	.	gene_id "MSTRG.87090"; transcript_id "MSTRG.87090.315"; exon_number "7";
chr17	StringTie	transcript	81867335	81874235	1000	-	.	gene_id "MSTRG.87090"; transcript_id "MSTRG.87090.316";
chr17	StringTie	exon	81867335	81867919	1000	-	.	gene_id "MSTRG.87090"; transcript_id "MSTRG.87090.316"; exon_number "1";
chr17	StringTie	exon	81868585	81869075	1000	-	.	gene_id "MSTRG.87090"; transcript_id "MSTRG.87090.316"; exon_number "2";
chr17	StringTie	exon	81869173	81869236	1000	-	.	gene_id "MSTRG.87090"; transcript_id "MSTRG.87090.316"; exon_number "3";
chr17	StringTie	exon	81869330	81869406	1000	-	.	gene_id "MSTRG.87090"; transcript_id "MSTRG.87090.316"; exon_number "4";
chr17	StringTie	exon	81869542	81869625	1000	-	.	gene_id "MSTRG.87090"; transcript_id "MSTRG.87090.316"; exon_number "5";
chr17	StringTie	exon	81869741	81869957	1000	-	.	gene_id "MSTRG.87090"; transcript_id "MSTRG.87090.316"; exon_number "6";
chr17	StringTie	exon	81871298	81874235	1000	-	.	gene_id "MSTRG.87090"; transcript_id "MSTRG.87090.316"; exon_number "7";
chr17	StringTie	transcript	81867344	81874609	1000	-	.	gene_id "MSTRG.87090"; transcript_id "MSTRG.87090.317";
chr17	StringTie	exon	81867344	81868559	1000	-	.	gene_id "MSTRG.87090"; transcript_id "MSTRG.87090.317"; exon_number "1";
chr17	StringTie	exon	81868625	81869075	1000	-	.	gene_id "MSTRG.87090"; transcript_id "MSTRG.87090.317"; exon_number "2";
chr17	StringTie	exon	81869173	81869236	1000	-	.	gene_id "MSTRG.87090"; transcript_id "MSTRG.87090.317"; exon_number "3";
chr17	StringTie	exon	81869330	81869406	1000	-	.	gene_id "MSTRG.87090"; transcript_id "MSTRG.87090.317"; exon_number "4";
chr17	StringTie	exon	81869542	81869625	1000	-	.	gene_id "MSTRG.87090"; transcript_id "MSTRG.87090.317"; exon_number "5";
chr17	StringTie	exon	81869741	81869957	1000	-	.	gene_id "MSTRG.87090"; transcript_id "MSTRG.87090.317"; exon_number "6";
chr17	StringTie	exon	81871298	81874609	1000	-	.	gene_id "MSTRG.87090"; transcript_id "MSTRG.87090.317"; exon_number "7";
chr17	StringTie	transcript	81867582	81871407	1000	-	.	gene_id "MSTRG.87090"; transcript_id "MSTRG.87090.318";
chr17	StringTie	exon	81867582	81868684	1000	-	.	gene_id "MSTRG.87090"; transcript_id "MSTRG.87090.318"; exon_number "1";
chr17	StringTie	exon	81868876	81869075	1000	-	.	gene_id "MSTRG.87090"; transcript_id "MSTRG.87090.318"; exon_number "2";
chr17	StringTie	exon	81869173	81869236	1000	-	.	gene_id "MSTRG.87090"; transcript_id "MSTRG.87090.318"; exon_number "3";
chr17	StringTie	exon	81869330	81869406	1000	-	.	gene_id "MSTRG.87090"; transcript_id "MSTRG.87090.318"; exon_number "4";
chr17	StringTie	exon	81869542	81869625	1000	-	.	gene_id "MSTRG.87090"; transcript_id "MSTRG.87090.318"; exon_number "5";
chr17	StringTie	exon	81869741	81869957	1000	-	.	gene_id "MSTRG.87090"; transcript_id "MSTRG.87090.318"; exon_number "6";
chr17	StringTie	exon	81871298	81871407	1000	-	.	gene_id "MSTRG.87090"; transcript_id "MSTRG.87090.318"; exon_number "7";
chr17	StringTie	transcript	81867582	81874034	1000	-	.	gene_id "MSTRG.87090"; transcript_id "MSTRG.87090.319";
chr17	StringTie	exon	81867582	81868684	1000	-	.	gene_id "MSTRG.87090"; transcript_id "MSTRG.87090.319"; exon_number "1";
chr17	StringTie	exon	81868777	81869075	1000	-	.	gene_id "MSTRG.87090"; transcript_id "MSTRG.87090.319"; exon_number "2";
chr17	StringTie	exon	81869173	81869236	1000	-	.	gene_id "MSTRG.87090"; transcript_id "MSTRG.87090.319"; exon_number "3";
chr17	StringTie	exon	81869330	81869406	1000	-	.	gene_id "MSTRG.87090"; transcript_id "MSTRG.87090.319"; exon_number "4";
chr17	StringTie	exon	81869542	81869625	1000	-	.	gene_id "MSTRG.87090"; transcript_id "MSTRG.87090.319"; exon_number "5";
chr17	StringTie	exon	81869741	81869957	1000	-	.	gene_id "MSTRG.87090"; transcript_id "MSTRG.87090.319"; exon_number "6";
chr17	StringTie	exon	81871298	81874034	1000	-	.	gene_id "MSTRG.87090"; transcript_id "MSTRG.87090.319"; exon_number "7";
chr17	StringTie	transcript	81867595	81871403	1000	-	.	gene_id "MSTRG.87090"; transcript_id "MSTRG.87090.320";
chr17	StringTie	exon	81867595	81869075	1000	-	.	gene_id "MSTRG.87090"; transcript_id "MSTRG.87090.320"; exon_number "1";
chr17	StringTie	exon	81869173	81869236	1000	-	.	gene_id "MSTRG.87090"; transcript_id "MSTRG.87090.320"; exon_number "2";
chr17	StringTie	exon	81869330	81869406	1000	-	.	gene_id "MSTRG.87090"; transcript_id "MSTRG.87090.320"; exon_number "3";
chr17	StringTie	exon	81869542	81869625	1000	-	.	gene_id "MSTRG.87090"; transcript_id "MSTRG.87090.320"; exon_number "4";
chr17	StringTie	exon	81869741	81869752	1000	-	.	gene_id "MSTRG.87090"; transcript_id "MSTRG.87090.320"; exon_number "5";
chr17	StringTie	exon	81869775	81869957	1000	-	.	gene_id "MSTRG.87090"; transcript_id "MSTRG.87090.320"; exon_number "6";
chr17	StringTie	exon	81871298	81871403	1000	-	.	gene_id "MSTRG.87090"; transcript_id "MSTRG.87090.320"; exon_number "7";
chr17	StringTie	transcript	81867621	81871405	1000	-	.	gene_id "MSTRG.87090"; transcript_id "MSTRG.87090.321";
chr17	StringTie	exon	81867621	81868613	1000	-	.	gene_id "MSTRG.87090"; transcript_id "MSTRG.87090.321"; exon_number "1";
chr17	StringTie	exon	81868777	81869075	1000	-	.	gene_id "MSTRG.87090"; transcript_id "MSTRG.87090.321"; exon_number "2";
chr17	StringTie	exon	81869173	81869236	1000	-	.	gene_id "MSTRG.87090"; transcript_id "MSTRG.87090.321"; exon_number "3";
chr17	StringTie	exon	81869330	81869406	1000	-	.	gene_id "MSTRG.87090"; transcript_id "MSTRG.87090.321"; exon_number "4";
chr17	StringTie	exon	81869542	81869625	1000	-	.	gene_id "MSTRG.87090"; transcript_id "MSTRG.87090.321"; exon_number "5";
chr17	StringTie	exon	81869741	81869957	1000	-	.	gene_id "MSTRG.87090"; transcript_id "MSTRG.87090.321"; exon_number "6";
chr17	StringTie	exon	81871298	81871405	1000	-	.	gene_id "MSTRG.87090"; transcript_id "MSTRG.87090.321"; exon_number "7";
chr17	StringTie	transcript	81867621	81871401	1000	-	.	gene_id "MSTRG.87090"; transcript_id "MSTRG.87090.322";
chr17	StringTie	exon	81867621	81869075	1000	-	.	gene_id "MSTRG.87090"; transcript_id "MSTRG.87090.322"; exon_number "1";
chr17	StringTie	exon	81869173	81869236	1000	-	.	gene_id "MSTRG.87090"; transcript_id "MSTRG.87090.322"; exon_number "2";
chr17	StringTie	exon	81869330	81869406	1000	-	.	gene_id "MSTRG.87090"; transcript_id "MSTRG.87090.322"; exon_number "3";
chr17	StringTie	exon	81869542	81869623	1000	-	.	gene_id "MSTRG.87090"; transcript_id "MSTRG.87090.322"; exon_number "4";
chr17	StringTie	exon	81869740	81869957	1000	-	.	gene_id "MSTRG.87090"; transcript_id "MSTRG.87090.322"; exon_number "5";
chr17	StringTie	exon	81871298	81871401	1000	-	.	gene_id "MSTRG.87090"; transcript_id "MSTRG.87090.322"; exon_number "6";
chr17	StringTie	transcript	81867626	81871397	1000	-	.	gene_id "MSTRG.87090"; transcript_id "MSTRG.87090.323";
chr17	StringTie	exon	81867626	81868776	1000	-	.	gene_id "MSTRG.87090"; transcript_id "MSTRG.87090.323"; exon_number "1";
chr17	StringTie	exon	81868828	81869075	1000	-	.	gene_id "MSTRG.87090"; transcript_id "MSTRG.87090.323"; exon_number "2";
chr17	StringTie	exon	81869173	81869236	1000	-	.	gene_id "MSTRG.87090"; transcript_id "MSTRG.87090.323"; exon_number "3";
chr17	StringTie	exon	81869330	81869406	1000	-	.	gene_id "MSTRG.87090"; transcript_id "MSTRG.87090.323"; exon_number "4";
chr17	StringTie	exon	81869542	81869625	1000	-	.	gene_id "MSTRG.87090"; transcript_id "MSTRG.87090.323"; exon_number "5";
chr17	StringTie	exon	81869741	81869957	1000	-	.	gene_id "MSTRG.87090"; transcript_id "MSTRG.87090.323"; exon_number "6";
chr17	StringTie	exon	81871298	81871397	1000	-	.	gene_id "MSTRG.87090"; transcript_id "MSTRG.87090.323"; exon_number "7";
chr17	StringTie	transcript	81867633	81871407	1000	-	.	gene_id "MSTRG.87090"; transcript_id "MSTRG.87090.324";
chr17	StringTie	exon	81867633	81868613	1000	-	.	gene_id "MSTRG.87090"; transcript_id "MSTRG.87090.324"; exon_number "1";
chr17	StringTie	exon	81868785	81869051	1000	-	.	gene_id "MSTRG.87090"; transcript_id "MSTRG.87090.324"; exon_number "2";
chr17	StringTie	exon	81869173	81869236	1000	-	.	gene_id "MSTRG.87090"; transcript_id "MSTRG.87090.324"; exon_number "3";
chr17	StringTie	exon	81869330	81869406	1000	-	.	gene_id "MSTRG.87090"; transcript_id "MSTRG.87090.324"; exon_number "4";
chr17	StringTie	exon	81869542	81869625	1000	-	.	gene_id "MSTRG.87090"; transcript_id "MSTRG.87090.324"; exon_number "5";
chr17	StringTie	exon	81869741	81869957	1000	-	.	gene_id "MSTRG.87090"; transcript_id "MSTRG.87090.324"; exon_number "6";
chr17	StringTie	exon	81871298	81871407	1000	-	.	gene_id "MSTRG.87090"; transcript_id "MSTRG.87090.324"; exon_number "7";
chr17	StringTie	transcript	81867646	81871397	1000	-	.	gene_id "MSTRG.87090"; transcript_id "MSTRG.87090.325";
chr17	StringTie	exon	81867646	81868406	1000	-	.	gene_id "MSTRG.87090"; transcript_id "MSTRG.87090.325"; exon_number "1";
chr17	StringTie	exon	81868522	81869075	1000	-	.	gene_id "MSTRG.87090"; transcript_id "MSTRG.87090.325"; exon_number "2";
chr17	StringTie	exon	81869173	81869236	1000	-	.	gene_id "MSTRG.87090"; transcript_id "MSTRG.87090.325"; exon_number "3";
chr17	StringTie	exon	81869330	81869406	1000	-	.	gene_id "MSTRG.87090"; transcript_id "MSTRG.87090.325"; exon_number "4";
chr17	StringTie	exon	81869542	81869625	1000	-	.	gene_id "MSTRG.87090"; transcript_id "MSTRG.87090.325"; exon_number "5";
chr17	StringTie	exon	81869741	81869957	1000	-	.	gene_id "MSTRG.87090"; transcript_id "MSTRG.87090.325"; exon_number "6";
chr17	StringTie	exon	81871298	81871397	1000	-	.	gene_id "MSTRG.87090"; transcript_id "MSTRG.87090.325"; exon_number "7";
chr17	StringTie	transcript	81867646	81871413	1000	-	.	gene_id "MSTRG.87090"; transcript_id "MSTRG.87090.326";
chr17	StringTie	exon	81867646	81868827	1000	-	.	gene_id "MSTRG.87090"; transcript_id "MSTRG.87090.326"; exon_number "1";
chr17	StringTie	exon	81868864	81869075	1000	-	.	gene_id "MSTRG.87090"; transcript_id "MSTRG.87090.326"; exon_number "2";
chr17	StringTie	exon	81869173	81869236	1000	-	.	gene_id "MSTRG.87090"; transcript_id "MSTRG.87090.326"; exon_number "3";
chr17	StringTie	exon	81869330	81869406	1000	-	.	gene_id "MSTRG.87090"; transcript_id "MSTRG.87090.326"; exon_number "4";
chr17	StringTie	exon	81869542	81869625	1000	-	.	gene_id "MSTRG.87090"; transcript_id "MSTRG.87090.326"; exon_number "5";
chr17	StringTie	exon	81869741	81869957	1000	-	.	gene_id "MSTRG.87090"; transcript_id "MSTRG.87090.326"; exon_number "6";
chr17	StringTie	exon	81871298	81871413	1000	-	.	gene_id "MSTRG.87090"; transcript_id "MSTRG.87090.326"; exon_number "7";
chr17	StringTie	transcript	81867647	81871405	1000	-	.	gene_id "MSTRG.87090"; transcript_id "MSTRG.87090.327";
chr17	StringTie	exon	81867647	81869075	1000	-	.	gene_id "MSTRG.87090"; transcript_id "MSTRG.87090.327"; exon_number "1";
chr17	StringTie	exon	81869173	81869236	1000	-	.	gene_id "MSTRG.87090"; transcript_id "MSTRG.87090.327"; exon_number "2";
chr17	StringTie	exon	81869330	81869406	1000	-	.	gene_id "MSTRG.87090"; transcript_id "MSTRG.87090.327"; exon_number "3";
chr17	StringTie	exon	81869542	81869576	1000	-	.	gene_id "MSTRG.87090"; transcript_id "MSTRG.87090.327"; exon_number "4";
chr17	StringTie	exon	81869741	81869957	1000	-	.	gene_id "MSTRG.87090"; transcript_id "MSTRG.87090.327"; exon_number "5";
chr17	StringTie	exon	81871298	81871405	1000	-	.	gene_id "MSTRG.87090"; transcript_id "MSTRG.87090.327"; exon_number "6";
chr17	StringTie	transcript	81867648	81871442	1000	-	.	gene_id "MSTRG.87090"; transcript_id "MSTRG.87090.328";
chr17	StringTie	exon	81867648	81868684	1000	-	.	gene_id "MSTRG.87090"; transcript_id "MSTRG.87090.328"; exon_number "1";
chr17	StringTie	exon	81869841	81869957	1000	-	.	gene_id "MSTRG.87090"; transcript_id "MSTRG.87090.328"; exon_number "2";
chr17	StringTie	exon	81871298	81871442	1000	-	.	gene_id "MSTRG.87090"; transcript_id "MSTRG.87090.328"; exon_number "3";
chr17	StringTie	transcript	81867649	81871403	1000	-	.	gene_id "MSTRG.87090"; transcript_id "MSTRG.87090.329";
chr17	StringTie	exon	81867649	81869075	1000	-	.	gene_id "MSTRG.87090"; transcript_id "MSTRG.87090.329"; exon_number "1";
chr17	StringTie	exon	81869173	81869236	1000	-	.	gene_id "MSTRG.87090"; transcript_id "MSTRG.87090.329"; exon_number "2";
chr17	StringTie	exon	81869330	81869406	1000	-	.	gene_id "MSTRG.87090"; transcript_id "MSTRG.87090.329"; exon_number "3";
chr17	StringTie	exon	81869542	81869625	1000	-	.	gene_id "MSTRG.87090"; transcript_id "MSTRG.87090.329"; exon_number "4";
chr17	StringTie	exon	81869741	81869747	1000	-	.	gene_id "MSTRG.87090"; transcript_id "MSTRG.87090.329"; exon_number "5";
chr17	StringTie	exon	81869779	81869887	1000	-	.	gene_id "MSTRG.87090"; transcript_id "MSTRG.87090.329"; exon_number "6";
chr17	StringTie	exon	81869934	81869957	1000	-	.	gene_id "MSTRG.87090"; transcript_id "MSTRG.87090.329"; exon_number "7";
chr17	StringTie	exon	81871298	81871403	1000	-	.	gene_id "MSTRG.87090"; transcript_id "MSTRG.87090.329"; exon_number "8";
chr17	StringTie	transcript	81822363	81826834	1000	-	.	gene_id "MSTRG.87090"; transcript_id "MSTRG.87090.33";
chr17	StringTie	exon	81822363	81823311	1000	-	.	gene_id "MSTRG.87090"; transcript_id "MSTRG.87090.33"; exon_number "1";
chr17	StringTie	exon	81823412	81823513	1000	-	.	gene_id "MSTRG.87090"; transcript_id "MSTRG.87090.33"; exon_number "2";
chr17	StringTie	exon	81824287	81824405	1000	-	.	gene_id "MSTRG.87090"; transcript_id "MSTRG.87090.33"; exon_number "3";
chr17	StringTie	exon	81824499	81825907	1000	-	.	gene_id "MSTRG.87090"; transcript_id "MSTRG.87090.33"; exon_number "4";
chr17	StringTie	exon	81826380	81826834	1000	-	.	gene_id "MSTRG.87090"; transcript_id "MSTRG.87090.33"; exon_number "5";
chr17	StringTie	transcript	81867653	81871383	1000	-	.	gene_id "MSTRG.87090"; transcript_id "MSTRG.87090.330";
chr17	StringTie	exon	81867653	81867919	1000	-	.	gene_id "MSTRG.87090"; transcript_id "MSTRG.87090.330"; exon_number "1";
chr17	StringTie	exon	81868585	81869075	1000	-	.	gene_id "MSTRG.87090"; transcript_id "MSTRG.87090.330"; exon_number "2";
chr17	StringTie	exon	81869173	81869236	1000	-	.	gene_id "MSTRG.87090"; transcript_id "MSTRG.87090.330"; exon_number "3";
chr17	StringTie	exon	81869330	81869406	1000	-	.	gene_id "MSTRG.87090"; transcript_id "MSTRG.87090.330"; exon_number "4";
chr17	StringTie	exon	81869542	81869576	1000	-	.	gene_id "MSTRG.87090"; transcript_id "MSTRG.87090.330"; exon_number "5";
chr17	StringTie	exon	81869741	81869957	1000	-	.	gene_id "MSTRG.87090"; transcript_id "MSTRG.87090.330"; exon_number "6";
chr17	StringTie	exon	81871298	81871383	1000	-	.	gene_id "MSTRG.87090"; transcript_id "MSTRG.87090.330"; exon_number "7";
chr17	StringTie	transcript	81867655	81871413	1000	-	.	gene_id "MSTRG.87090"; transcript_id "MSTRG.87090.331";
chr17	StringTie	exon	81867655	81868624	1000	-	.	gene_id "MSTRG.87090"; transcript_id "MSTRG.87090.331"; exon_number "1";
chr17	StringTie	exon	81868777	81869075	1000	-	.	gene_id "MSTRG.87090"; transcript_id "MSTRG.87090.331"; exon_number "2";
chr17	StringTie	exon	81869173	81869236	1000	-	.	gene_id "MSTRG.87090"; transcript_id "MSTRG.87090.331"; exon_number "3";
chr17	StringTie	exon	81869330	81869406	1000	-	.	gene_id "MSTRG.87090"; transcript_id "MSTRG.87090.331"; exon_number "4";
chr17	StringTie	exon	81869542	81869625	1000	-	.	gene_id "MSTRG.87090"; transcript_id "MSTRG.87090.331"; exon_number "5";
chr17	StringTie	exon	81869741	81869771	1000	-	.	gene_id "MSTRG.87090"; transcript_id "MSTRG.87090.331"; exon_number "6";
chr17	StringTie	exon	81869841	81869957	1000	-	.	gene_id "MSTRG.87090"; transcript_id "MSTRG.87090.331"; exon_number "7";
chr17	StringTie	exon	81871298	81871413	1000	-	.	gene_id "MSTRG.87090"; transcript_id "MSTRG.87090.331"; exon_number "8";
chr17	StringTie	transcript	81867657	81871438	1000	-	.	gene_id "MSTRG.87090"; transcript_id "MSTRG.87090.332";
chr17	StringTie	exon	81867657	81868613	1000	-	.	gene_id "MSTRG.87090"; transcript_id "MSTRG.87090.332"; exon_number "1";
chr17	StringTie	exon	81868787	81869075	1000	-	.	gene_id "MSTRG.87090"; transcript_id "MSTRG.87090.332"; exon_number "2";
chr17	StringTie	exon	81869173	81869236	1000	-	.	gene_id "MSTRG.87090"; transcript_id "MSTRG.87090.332"; exon_number "3";
chr17	StringTie	exon	81869330	81869406	1000	-	.	gene_id "MSTRG.87090"; transcript_id "MSTRG.87090.332"; exon_number "4";
chr17	StringTie	exon	81869542	81869625	1000	-	.	gene_id "MSTRG.87090"; transcript_id "MSTRG.87090.332"; exon_number "5";
chr17	StringTie	exon	81869741	81869957	1000	-	.	gene_id "MSTRG.87090"; transcript_id "MSTRG.87090.332"; exon_number "6";
chr17	StringTie	exon	81871298	81871438	1000	-	.	gene_id "MSTRG.87090"; transcript_id "MSTRG.87090.332"; exon_number "7";
chr17	StringTie	transcript	81867659	81871397	1000	-	.	gene_id "MSTRG.87090"; transcript_id "MSTRG.87090.333";
chr17	StringTie	exon	81867659	81867995	1000	-	.	gene_id "MSTRG.87090"; transcript_id "MSTRG.87090.333"; exon_number "1";
chr17	StringTie	exon	81868113	81868521	1000	-	.	gene_id "MSTRG.87090"; transcript_id "MSTRG.87090.333"; exon_number "2";
chr17	StringTie	exon	81868685	81869075	1000	-	.	gene_id "MSTRG.87090"; transcript_id "MSTRG.87090.333"; exon_number "3";
chr17	StringTie	exon	81869173	81869236	1000	-	.	gene_id "MSTRG.87090"; transcript_id "MSTRG.87090.333"; exon_number "4";
chr17	StringTie	exon	81869330	81869406	1000	-	.	gene_id "MSTRG.87090"; transcript_id "MSTRG.87090.333"; exon_number "5";
chr17	StringTie	exon	81869542	81869625	1000	-	.	gene_id "MSTRG.87090"; transcript_id "MSTRG.87090.333"; exon_number "6";
chr17	StringTie	exon	81869741	81869957	1000	-	.	gene_id "MSTRG.87090"; transcript_id "MSTRG.87090.333"; exon_number "7";
chr17	StringTie	exon	81871298	81871397	1000	-	.	gene_id "MSTRG.87090"; transcript_id "MSTRG.87090.333"; exon_number "8";
chr17	StringTie	transcript	81867668	81871387	1000	-	.	gene_id "MSTRG.87090"; transcript_id "MSTRG.87090.334";
chr17	StringTie	exon	81867668	81868584	1000	-	.	gene_id "MSTRG.87090"; transcript_id "MSTRG.87090.334"; exon_number "1";
chr17	StringTie	exon	81868989	81869075	1000	-	.	gene_id "MSTRG.87090"; transcript_id "MSTRG.87090.334"; exon_number "2";
chr17	StringTie	exon	81869173	81869236	1000	-	.	gene_id "MSTRG.87090"; transcript_id "MSTRG.87090.334"; exon_number "3";
chr17	StringTie	exon	81869330	81869406	1000	-	.	gene_id "MSTRG.87090"; transcript_id "MSTRG.87090.334"; exon_number "4";
chr17	StringTie	exon	81869542	81869625	1000	-	.	gene_id "MSTRG.87090"; transcript_id "MSTRG.87090.334"; exon_number "5";
chr17	StringTie	exon	81869741	81869943	1000	-	.	gene_id "MSTRG.87090"; transcript_id "MSTRG.87090.334"; exon_number "6";
chr17	StringTie	exon	81871298	81871387	1000	-	.	gene_id "MSTRG.87090"; transcript_id "MSTRG.87090.334"; exon_number "7";
chr17	StringTie	transcript	81867670	81871395	1000	-	.	gene_id "MSTRG.87090"; transcript_id "MSTRG.87090.335";
chr17	StringTie	exon	81867670	81867893	1000	-	.	gene_id "MSTRG.87090"; transcript_id "MSTRG.87090.335"; exon_number "1";
chr17	StringTie	exon	81867959	81869075	1000	-	.	gene_id "MSTRG.87090"; transcript_id "MSTRG.87090.335"; exon_number "2";
chr17	StringTie	exon	81869173	81869236	1000	-	.	gene_id "MSTRG.87090"; transcript_id "MSTRG.87090.335"; exon_number "3";
chr17	StringTie	exon	81869330	81869406	1000	-	.	gene_id "MSTRG.87090"; transcript_id "MSTRG.87090.335"; exon_number "4";
chr17	StringTie	exon	81869542	81869625	1000	-	.	gene_id "MSTRG.87090"; transcript_id "MSTRG.87090.335"; exon_number "5";
chr17	StringTie	exon	81869741	81869957	1000	-	.	gene_id "MSTRG.87090"; transcript_id "MSTRG.87090.335"; exon_number "6";
chr17	StringTie	exon	81871298	81871395	1000	-	.	gene_id "MSTRG.87090"; transcript_id "MSTRG.87090.335"; exon_number "7";
chr17	StringTie	transcript	81867670	81871397	1000	-	.	gene_id "MSTRG.87090"; transcript_id "MSTRG.87090.336";
chr17	StringTie	exon	81867670	81868521	1000	-	.	gene_id "MSTRG.87090"; transcript_id "MSTRG.87090.336"; exon_number "1";
chr17	StringTie	exon	81868594	81869075	1000	-	.	gene_id "MSTRG.87090"; transcript_id "MSTRG.87090.336"; exon_number "2";
chr17	StringTie	exon	81869173	81869236	1000	-	.	gene_id "MSTRG.87090"; transcript_id "MSTRG.87090.336"; exon_number "3";
chr17	StringTie	exon	81869330	81869406	1000	-	.	gene_id "MSTRG.87090"; transcript_id "MSTRG.87090.336"; exon_number "4";
chr17	StringTie	exon	81869542	81869625	1000	-	.	gene_id "MSTRG.87090"; transcript_id "MSTRG.87090.336"; exon_number "5";
chr17	StringTie	exon	81869741	81869957	1000	-	.	gene_id "MSTRG.87090"; transcript_id "MSTRG.87090.336"; exon_number "6";
chr17	StringTie	exon	81871298	81871397	1000	-	.	gene_id "MSTRG.87090"; transcript_id "MSTRG.87090.336"; exon_number "7";
chr17	StringTie	transcript	81867671	81871408	1000	-	.	gene_id "MSTRG.87090"; transcript_id "MSTRG.87090.337";
chr17	StringTie	exon	81867671	81867873	1000	-	.	gene_id "MSTRG.87090"; transcript_id "MSTRG.87090.337"; exon_number "1";
chr17	StringTie	exon	81868585	81869075	1000	-	.	gene_id "MSTRG.87090"; transcript_id "MSTRG.87090.337"; exon_number "2";
chr17	StringTie	exon	81869173	81869236	1000	-	.	gene_id "MSTRG.87090"; transcript_id "MSTRG.87090.337"; exon_number "3";
chr17	StringTie	exon	81869330	81869406	1000	-	.	gene_id "MSTRG.87090"; transcript_id "MSTRG.87090.337"; exon_number "4";
chr17	StringTie	exon	81869542	81869625	1000	-	.	gene_id "MSTRG.87090"; transcript_id "MSTRG.87090.337"; exon_number "5";
chr17	StringTie	exon	81869741	81869957	1000	-	.	gene_id "MSTRG.87090"; transcript_id "MSTRG.87090.337"; exon_number "6";
chr17	StringTie	exon	81871298	81871408	1000	-	.	gene_id "MSTRG.87090"; transcript_id "MSTRG.87090.337"; exon_number "7";
chr17	StringTie	transcript	81867673	81873925	1000	-	.	gene_id "MSTRG.87090"; transcript_id "MSTRG.87090.338";
chr17	StringTie	exon	81867673	81868684	1000	-	.	gene_id "MSTRG.87090"; transcript_id "MSTRG.87090.338"; exon_number "1";
chr17	StringTie	exon	81868989	81869075	1000	-	.	gene_id "MSTRG.87090"; transcript_id "MSTRG.87090.338"; exon_number "2";
chr17	StringTie	exon	81869173	81869236	1000	-	.	gene_id "MSTRG.87090"; transcript_id "MSTRG.87090.338"; exon_number "3";
chr17	StringTie	exon	81869330	81869406	1000	-	.	gene_id "MSTRG.87090"; transcript_id "MSTRG.87090.338"; exon_number "4";
chr17	StringTie	exon	81869542	81869625	1000	-	.	gene_id "MSTRG.87090"; transcript_id "MSTRG.87090.338"; exon_number "5";
chr17	StringTie	exon	81869741	81869957	1000	-	.	gene_id "MSTRG.87090"; transcript_id "MSTRG.87090.338"; exon_number "6";
chr17	StringTie	exon	81871298	81873925	1000	-	.	gene_id "MSTRG.87090"; transcript_id "MSTRG.87090.338"; exon_number "7";
chr17	StringTie	transcript	81867676	81871397	1000	-	.	gene_id "MSTRG.87090"; transcript_id "MSTRG.87090.339";
chr17	StringTie	exon	81867676	81868584	1000	-	.	gene_id "MSTRG.87090"; transcript_id "MSTRG.87090.339"; exon_number "1";
chr17	StringTie	exon	81868753	81869075	1000	-	.	gene_id "MSTRG.87090"; transcript_id "MSTRG.87090.339"; exon_number "2";
chr17	StringTie	exon	81869173	81869236	1000	-	.	gene_id "MSTRG.87090"; transcript_id "MSTRG.87090.339"; exon_number "3";
chr17	StringTie	exon	81869330	81869406	1000	-	.	gene_id "MSTRG.87090"; transcript_id "MSTRG.87090.339"; exon_number "4";
chr17	StringTie	exon	81869542	81869625	1000	-	.	gene_id "MSTRG.87090"; transcript_id "MSTRG.87090.339"; exon_number "5";
chr17	StringTie	exon	81869741	81869957	1000	-	.	gene_id "MSTRG.87090"; transcript_id "MSTRG.87090.339"; exon_number "6";
chr17	StringTie	exon	81871298	81871397	1000	-	.	gene_id "MSTRG.87090"; transcript_id "MSTRG.87090.339"; exon_number "7";
chr17	StringTie	transcript	81822364	81833438	1000	-	.	gene_id "MSTRG.87090"; transcript_id "MSTRG.87090.34";
chr17	StringTie	exon	81822364	81823311	1000	-	.	gene_id "MSTRG.87090"; transcript_id "MSTRG.87090.34"; exon_number "1";
chr17	StringTie	exon	81823412	81823513	1000	-	.	gene_id "MSTRG.87090"; transcript_id "MSTRG.87090.34"; exon_number "2";
chr17	StringTie	exon	81824287	81824390	1000	-	.	gene_id "MSTRG.87090"; transcript_id "MSTRG.87090.34"; exon_number "3";
chr17	StringTie	exon	81824499	81824554	1000	-	.	gene_id "MSTRG.87090"; transcript_id "MSTRG.87090.34"; exon_number "4";
chr17	StringTie	exon	81826380	81826646	1000	-	.	gene_id "MSTRG.87090"; transcript_id "MSTRG.87090.34"; exon_number "5";
chr17	StringTie	exon	81833238	81833438	1000	-	.	gene_id "MSTRG.87090"; transcript_id "MSTRG.87090.34"; exon_number "6";
chr17	StringTie	transcript	81867677	81871393	1000	-	.	gene_id "MSTRG.87090"; transcript_id "MSTRG.87090.340";
chr17	StringTie	exon	81867677	81868684	1000	-	.	gene_id "MSTRG.87090"; transcript_id "MSTRG.87090.340"; exon_number "1";
chr17	StringTie	exon	81868777	81869051	1000	-	.	gene_id "MSTRG.87090"; transcript_id "MSTRG.87090.340"; exon_number "2";
chr17	StringTie	exon	81869173	81869236	1000	-	.	gene_id "MSTRG.87090"; transcript_id "MSTRG.87090.340"; exon_number "3";
chr17	StringTie	exon	81869330	81869406	1000	-	.	gene_id "MSTRG.87090"; transcript_id "MSTRG.87090.340"; exon_number "4";
chr17	StringTie	exon	81869542	81869625	1000	-	.	gene_id "MSTRG.87090"; transcript_id "MSTRG.87090.340"; exon_number "5";
chr17	StringTie	exon	81869741	81869957	1000	-	.	gene_id "MSTRG.87090"; transcript_id "MSTRG.87090.340"; exon_number "6";
chr17	StringTie	exon	81871298	81871393	1000	-	.	gene_id "MSTRG.87090"; transcript_id "MSTRG.87090.340"; exon_number "7";
chr17	StringTie	transcript	81867678	81871074	1000	-	.	gene_id "MSTRG.87090"; transcript_id "MSTRG.87090.341";
chr17	StringTie	exon	81867678	81869075	1000	-	.	gene_id "MSTRG.87090"; transcript_id "MSTRG.87090.341"; exon_number "1";
chr17	StringTie	exon	81869173	81869236	1000	-	.	gene_id "MSTRG.87090"; transcript_id "MSTRG.87090.341"; exon_number "2";
chr17	StringTie	exon	81869330	81869406	1000	-	.	gene_id "MSTRG.87090"; transcript_id "MSTRG.87090.341"; exon_number "3";
chr17	StringTie	exon	81869542	81869625	1000	-	.	gene_id "MSTRG.87090"; transcript_id "MSTRG.87090.341"; exon_number "4";
chr17	StringTie	exon	81869741	81869908	1000	-	.	gene_id "MSTRG.87090"; transcript_id "MSTRG.87090.341"; exon_number "5";
chr17	StringTie	exon	81869958	81871074	1000	-	.	gene_id "MSTRG.87090"; transcript_id "MSTRG.87090.341"; exon_number "6";
chr17	StringTie	transcript	81867678	81871399	1000	-	.	gene_id "MSTRG.87090"; transcript_id "MSTRG.87090.342";
chr17	StringTie	exon	81867678	81868521	1000	-	.	gene_id "MSTRG.87090"; transcript_id "MSTRG.87090.342"; exon_number "1";
chr17	StringTie	exon	81869848	81869957	1000	-	.	gene_id "MSTRG.87090"; transcript_id "MSTRG.87090.342"; exon_number "2";
chr17	StringTie	exon	81871298	81871399	1000	-	.	gene_id "MSTRG.87090"; transcript_id "MSTRG.87090.342"; exon_number "3";
chr17	StringTie	transcript	81867678	81871397	1000	-	.	gene_id "MSTRG.87090"; transcript_id "MSTRG.87090.343";
chr17	StringTie	exon	81867678	81868684	1000	-	.	gene_id "MSTRG.87090"; transcript_id "MSTRG.87090.343"; exon_number "1";
chr17	StringTie	exon	81868989	81869075	1000	-	.	gene_id "MSTRG.87090"; transcript_id "MSTRG.87090.343"; exon_number "2";
chr17	StringTie	exon	81869173	81869236	1000	-	.	gene_id "MSTRG.87090"; transcript_id "MSTRG.87090.343"; exon_number "3";
chr17	StringTie	exon	81869330	81869406	1000	-	.	gene_id "MSTRG.87090"; transcript_id "MSTRG.87090.343"; exon_number "4";
chr17	StringTie	exon	81869542	81869576	1000	-	.	gene_id "MSTRG.87090"; transcript_id "MSTRG.87090.343"; exon_number "5";
chr17	StringTie	exon	81869741	81869957	1000	-	.	gene_id "MSTRG.87090"; transcript_id "MSTRG.87090.343"; exon_number "6";
chr17	StringTie	exon	81871298	81871397	1000	-	.	gene_id "MSTRG.87090"; transcript_id "MSTRG.87090.343"; exon_number "7";
chr17	StringTie	transcript	81867680	81871404	1000	-	.	gene_id "MSTRG.87090"; transcript_id "MSTRG.87090.344";
chr17	StringTie	exon	81867680	81868613	1000	-	.	gene_id "MSTRG.87090"; transcript_id "MSTRG.87090.344"; exon_number "1";
chr17	StringTie	exon	81868785	81869075	1000	-	.	gene_id "MSTRG.87090"; transcript_id "MSTRG.87090.344"; exon_number "2";
chr17	StringTie	exon	81869173	81869236	1000	-	.	gene_id "MSTRG.87090"; transcript_id "MSTRG.87090.344"; exon_number "3";
chr17	StringTie	exon	81869330	81869406	1000	-	.	gene_id "MSTRG.87090"; transcript_id "MSTRG.87090.344"; exon_number "4";
chr17	StringTie	exon	81869542	81869625	1000	-	.	gene_id "MSTRG.87090"; transcript_id "MSTRG.87090.344"; exon_number "5";
chr17	StringTie	exon	81869741	81869957	1000	-	.	gene_id "MSTRG.87090"; transcript_id "MSTRG.87090.344"; exon_number "6";
chr17	StringTie	exon	81871298	81871404	1000	-	.	gene_id "MSTRG.87090"; transcript_id "MSTRG.87090.344"; exon_number "7";
chr17	StringTie	transcript	81867680	81870882	1000	-	.	gene_id "MSTRG.87090"; transcript_id "MSTRG.87090.345";
chr17	StringTie	exon	81867680	81868736	1000	-	.	gene_id "MSTRG.87090"; transcript_id "MSTRG.87090.345"; exon_number "1";
chr17	StringTie	exon	81868790	81869075	1000	-	.	gene_id "MSTRG.87090"; transcript_id "MSTRG.87090.345"; exon_number "2";
chr17	StringTie	exon	81869173	81869236	1000	-	.	gene_id "MSTRG.87090"; transcript_id "MSTRG.87090.345"; exon_number "3";
chr17	StringTie	exon	81869330	81869406	1000	-	.	gene_id "MSTRG.87090"; transcript_id "MSTRG.87090.345"; exon_number "4";
chr17	StringTie	exon	81869542	81869625	1000	-	.	gene_id "MSTRG.87090"; transcript_id "MSTRG.87090.345"; exon_number "5";
chr17	StringTie	exon	81869741	81870882	1000	-	.	gene_id "MSTRG.87090"; transcript_id "MSTRG.87090.345"; exon_number "6";
chr17	StringTie	transcript	81867680	81870858	1000	-	.	gene_id "MSTRG.87090"; transcript_id "MSTRG.87090.346";
chr17	StringTie	exon	81867680	81868827	1000	-	.	gene_id "MSTRG.87090"; transcript_id "MSTRG.87090.346"; exon_number "1";
chr17	StringTie	exon	81868864	81869075	1000	-	.	gene_id "MSTRG.87090"; transcript_id "MSTRG.87090.346"; exon_number "2";
chr17	StringTie	exon	81869173	81869236	1000	-	.	gene_id "MSTRG.87090"; transcript_id "MSTRG.87090.346"; exon_number "3";
chr17	StringTie	exon	81869330	81869406	1000	-	.	gene_id "MSTRG.87090"; transcript_id "MSTRG.87090.346"; exon_number "4";
chr17	StringTie	exon	81869542	81869625	1000	-	.	gene_id "MSTRG.87090"; transcript_id "MSTRG.87090.346"; exon_number "5";
chr17	StringTie	exon	81869741	81869748	1000	-	.	gene_id "MSTRG.87090"; transcript_id "MSTRG.87090.346"; exon_number "6";
chr17	StringTie	exon	81869780	81869957	1000	-	.	gene_id "MSTRG.87090"; transcript_id "MSTRG.87090.346"; exon_number "7";
chr17	StringTie	exon	81870636	81870858	1000	-	.	gene_id "MSTRG.87090"; transcript_id "MSTRG.87090.346"; exon_number "8";
chr17	StringTie	transcript	81867681	81870886	1000	-	.	gene_id "MSTRG.87090"; transcript_id "MSTRG.87090.347";
chr17	StringTie	exon	81867681	81868776	1000	-	.	gene_id "MSTRG.87090"; transcript_id "MSTRG.87090.347"; exon_number "1";
chr17	StringTie	exon	81868871	81869075	1000	-	.	gene_id "MSTRG.87090"; transcript_id "MSTRG.87090.347"; exon_number "2";
chr17	StringTie	exon	81869173	81869236	1000	-	.	gene_id "MSTRG.87090"; transcript_id "MSTRG.87090.347"; exon_number "3";
chr17	StringTie	exon	81869330	81869406	1000	-	.	gene_id "MSTRG.87090"; transcript_id "MSTRG.87090.347"; exon_number "4";
chr17	StringTie	exon	81869542	81869625	1000	-	.	gene_id "MSTRG.87090"; transcript_id "MSTRG.87090.347"; exon_number "5";
chr17	StringTie	exon	81869741	81870886	1000	-	.	gene_id "MSTRG.87090"; transcript_id "MSTRG.87090.347"; exon_number "6";
chr17	StringTie	transcript	81867688	81871424	1000	-	.	gene_id "MSTRG.87090"; transcript_id "MSTRG.87090.348";
chr17	StringTie	exon	81867688	81867772	1000	-	.	gene_id "MSTRG.87090"; transcript_id "MSTRG.87090.348"; exon_number "1";
chr17	StringTie	exon	81867894	81869075	1000	-	.	gene_id "MSTRG.87090"; transcript_id "MSTRG.87090.348"; exon_number "2";
chr17	StringTie	exon	81869173	81869236	1000	-	.	gene_id "MSTRG.87090"; transcript_id "MSTRG.87090.348"; exon_number "3";
chr17	StringTie	exon	81869330	81869406	1000	-	.	gene_id "MSTRG.87090"; transcript_id "MSTRG.87090.348"; exon_number "4";
chr17	StringTie	exon	81869542	81869625	1000	-	.	gene_id "MSTRG.87090"; transcript_id "MSTRG.87090.348"; exon_number "5";
chr17	StringTie	exon	81869741	81869957	1000	-	.	gene_id "MSTRG.87090"; transcript_id "MSTRG.87090.348"; exon_number "6";
chr17	StringTie	exon	81871298	81871424	1000	-	.	gene_id "MSTRG.87090"; transcript_id "MSTRG.87090.348"; exon_number "7";
chr17	StringTie	transcript	81867690	81873814	1000	-	.	gene_id "MSTRG.87090"; transcript_id "MSTRG.87090.349";
chr17	StringTie	exon	81867690	81869075	1000	-	.	gene_id "MSTRG.87090"; transcript_id "MSTRG.87090.349"; exon_number "1";
chr17	StringTie	exon	81869173	81869236	1000	-	.	gene_id "MSTRG.87090"; transcript_id "MSTRG.87090.349"; exon_number "2";
chr17	StringTie	exon	81869330	81869406	1000	-	.	gene_id "MSTRG.87090"; transcript_id "MSTRG.87090.349"; exon_number "3";
chr17	StringTie	exon	81869542	81869625	1000	-	.	gene_id "MSTRG.87090"; transcript_id "MSTRG.87090.349"; exon_number "4";
chr17	StringTie	exon	81869741	81869747	1000	-	.	gene_id "MSTRG.87090"; transcript_id "MSTRG.87090.349"; exon_number "5";
chr17	StringTie	exon	81869779	81869957	1000	-	.	gene_id "MSTRG.87090"; transcript_id "MSTRG.87090.349"; exon_number "6";
chr17	StringTie	exon	81871298	81873814	1000	-	.	gene_id "MSTRG.87090"; transcript_id "MSTRG.87090.349"; exon_number "7";
chr17	StringTie	transcript	81822370	81833008	1000	-	.	gene_id "MSTRG.87090"; transcript_id "MSTRG.87090.35";
chr17	StringTie	exon	81822370	81823311	1000	-	.	gene_id "MSTRG.87090"; transcript_id "MSTRG.87090.35"; exon_number "1";
chr17	StringTie	exon	81823412	81823513	1000	-	.	gene_id "MSTRG.87090"; transcript_id "MSTRG.87090.35"; exon_number "2";
chr17	StringTie	exon	81824287	81824405	1000	-	.	gene_id "MSTRG.87090"; transcript_id "MSTRG.87090.35"; exon_number "3";
chr17	StringTie	exon	81824499	81824554	1000	-	.	gene_id "MSTRG.87090"; transcript_id "MSTRG.87090.35"; exon_number "4";
chr17	StringTie	exon	81832038	81833008	1000	-	.	gene_id "MSTRG.87090"; transcript_id "MSTRG.87090.35"; exon_number "5";
chr17	StringTie	transcript	81867694	81871401	1000	-	.	gene_id "MSTRG.87090"; transcript_id "MSTRG.87090.350";
chr17	StringTie	exon	81867694	81867877	1000	-	.	gene_id "MSTRG.87090"; transcript_id "MSTRG.87090.350"; exon_number "1";
chr17	StringTie	exon	81867920	81868426	1000	-	.	gene_id "MSTRG.87090"; transcript_id "MSTRG.87090.350"; exon_number "2";
chr17	StringTie	exon	81868585	81869075	1000	-	.	gene_id "MSTRG.87090"; transcript_id "MSTRG.87090.350"; exon_number "3";
chr17	StringTie	exon	81869173	81869236	1000	-	.	gene_id "MSTRG.87090"; transcript_id "MSTRG.87090.350"; exon_number "4";
chr17	StringTie	exon	81869330	81869406	1000	-	.	gene_id "MSTRG.87090"; transcript_id "MSTRG.87090.350"; exon_number "5";
chr17	StringTie	exon	81869542	81869625	1000	-	.	gene_id "MSTRG.87090"; transcript_id "MSTRG.87090.350"; exon_number "6";
chr17	StringTie	exon	81869741	81869957	1000	-	.	gene_id "MSTRG.87090"; transcript_id "MSTRG.87090.350"; exon_number "7";
chr17	StringTie	exon	81871298	81871401	1000	-	.	gene_id "MSTRG.87090"; transcript_id "MSTRG.87090.350"; exon_number "8";
chr17	StringTie	transcript	81867702	81870781	1000	-	.	gene_id "MSTRG.87090"; transcript_id "MSTRG.87090.351";
chr17	StringTie	exon	81867702	81868584	1000	-	.	gene_id "MSTRG.87090"; transcript_id "MSTRG.87090.351"; exon_number "1";
chr17	StringTie	exon	81869056	81869075	1000	-	.	gene_id "MSTRG.87090"; transcript_id "MSTRG.87090.351"; exon_number "2";
chr17	StringTie	exon	81869173	81869236	1000	-	.	gene_id "MSTRG.87090"; transcript_id "MSTRG.87090.351"; exon_number "3";
chr17	StringTie	exon	81869330	81869406	1000	-	.	gene_id "MSTRG.87090"; transcript_id "MSTRG.87090.351"; exon_number "4";
chr17	StringTie	exon	81869542	81869625	1000	-	.	gene_id "MSTRG.87090"; transcript_id "MSTRG.87090.351"; exon_number "5";
chr17	StringTie	exon	81869741	81869957	1000	-	.	gene_id "MSTRG.87090"; transcript_id "MSTRG.87090.351"; exon_number "6";
chr17	StringTie	exon	81870636	81870781	1000	-	.	gene_id "MSTRG.87090"; transcript_id "MSTRG.87090.351"; exon_number "7";
chr17	StringTie	transcript	81867704	81871397	1000	-	.	gene_id "MSTRG.87090"; transcript_id "MSTRG.87090.352";
chr17	StringTie	exon	81867704	81868776	1000	-	.	gene_id "MSTRG.87090"; transcript_id "MSTRG.87090.352"; exon_number "1";
chr17	StringTie	exon	81869848	81869957	1000	-	.	gene_id "MSTRG.87090"; transcript_id "MSTRG.87090.352"; exon_number "2";
chr17	StringTie	exon	81871298	81871397	1000	-	.	gene_id "MSTRG.87090"; transcript_id "MSTRG.87090.352"; exon_number "3";
chr17	StringTie	transcript	81867704	81873834	1000	-	.	gene_id "MSTRG.87090"; transcript_id "MSTRG.87090.353";
chr17	StringTie	exon	81867704	81869075	1000	-	.	gene_id "MSTRG.87090"; transcript_id "MSTRG.87090.353"; exon_number "1";
chr17	StringTie	exon	81869173	81869236	1000	-	.	gene_id "MSTRG.87090"; transcript_id "MSTRG.87090.353"; exon_number "2";
chr17	StringTie	exon	81869330	81869406	1000	-	.	gene_id "MSTRG.87090"; transcript_id "MSTRG.87090.353"; exon_number "3";
chr17	StringTie	exon	81869542	81869625	1000	-	.	gene_id "MSTRG.87090"; transcript_id "MSTRG.87090.353"; exon_number "4";
chr17	StringTie	exon	81869741	81869754	1000	-	.	gene_id "MSTRG.87090"; transcript_id "MSTRG.87090.353"; exon_number "5";
chr17	StringTie	exon	81869779	81869957	1000	-	.	gene_id "MSTRG.87090"; transcript_id "MSTRG.87090.353"; exon_number "6";
chr17	StringTie	exon	81871298	81873834	1000	-	.	gene_id "MSTRG.87090"; transcript_id "MSTRG.87090.353"; exon_number "7";
chr17	StringTie	transcript	81867704	81871404	1000	-	.	gene_id "MSTRG.87090"; transcript_id "MSTRG.87090.354";
chr17	StringTie	exon	81867704	81869067	1000	-	.	gene_id "MSTRG.87090"; transcript_id "MSTRG.87090.354"; exon_number "1";
chr17	StringTie	exon	81869173	81869236	1000	-	.	gene_id "MSTRG.87090"; transcript_id "MSTRG.87090.354"; exon_number "2";
chr17	StringTie	exon	81869330	81869406	1000	-	.	gene_id "MSTRG.87090"; transcript_id "MSTRG.87090.354"; exon_number "3";
chr17	StringTie	exon	81869542	81869625	1000	-	.	gene_id "MSTRG.87090"; transcript_id "MSTRG.87090.354"; exon_number "4";
chr17	StringTie	exon	81869741	81869752	1000	-	.	gene_id "MSTRG.87090"; transcript_id "MSTRG.87090.354"; exon_number "5";
chr17	StringTie	exon	81869775	81869957	1000	-	.	gene_id "MSTRG.87090"; transcript_id "MSTRG.87090.354"; exon_number "6";
chr17	StringTie	exon	81871298	81871404	1000	-	.	gene_id "MSTRG.87090"; transcript_id "MSTRG.87090.354"; exon_number "7";
chr17	StringTie	transcript	81867706	81871387	1000	-	.	gene_id "MSTRG.87090"; transcript_id "MSTRG.87090.355";
chr17	StringTie	exon	81867706	81868624	1000	-	.	gene_id "MSTRG.87090"; transcript_id "MSTRG.87090.355"; exon_number "1";
chr17	StringTie	exon	81868777	81869075	1000	-	.	gene_id "MSTRG.87090"; transcript_id "MSTRG.87090.355"; exon_number "2";
chr17	StringTie	exon	81869173	81869236	1000	-	.	gene_id "MSTRG.87090"; transcript_id "MSTRG.87090.355"; exon_number "3";
chr17	StringTie	exon	81869330	81869406	1000	-	.	gene_id "MSTRG.87090"; transcript_id "MSTRG.87090.355"; exon_number "4";
chr17	StringTie	exon	81869542	81869625	1000	-	.	gene_id "MSTRG.87090"; transcript_id "MSTRG.87090.355"; exon_number "5";
chr17	StringTie	exon	81869741	81869957	1000	-	.	gene_id "MSTRG.87090"; transcript_id "MSTRG.87090.355"; exon_number "6";
chr17	StringTie	exon	81871298	81871387	1000	-	.	gene_id "MSTRG.87090"; transcript_id "MSTRG.87090.355"; exon_number "7";
chr17	StringTie	transcript	81867709	81870873	1000	-	.	gene_id "MSTRG.87090"; transcript_id "MSTRG.87090.356";
chr17	StringTie	exon	81867709	81868827	1000	-	.	gene_id "MSTRG.87090"; transcript_id "MSTRG.87090.356"; exon_number "1";
chr17	StringTie	exon	81868864	81869075	1000	-	.	gene_id "MSTRG.87090"; transcript_id "MSTRG.87090.356"; exon_number "2";
chr17	StringTie	exon	81869173	81869236	1000	-	.	gene_id "MSTRG.87090"; transcript_id "MSTRG.87090.356"; exon_number "3";
chr17	StringTie	exon	81869330	81869406	1000	-	.	gene_id "MSTRG.87090"; transcript_id "MSTRG.87090.356"; exon_number "4";
chr17	StringTie	exon	81869542	81869625	1000	-	.	gene_id "MSTRG.87090"; transcript_id "MSTRG.87090.356"; exon_number "5";
chr17	StringTie	exon	81869741	81869957	1000	-	.	gene_id "MSTRG.87090"; transcript_id "MSTRG.87090.356"; exon_number "6";
chr17	StringTie	exon	81870636	81870873	1000	-	.	gene_id "MSTRG.87090"; transcript_id "MSTRG.87090.356"; exon_number "7";
chr17	StringTie	transcript	81867709	81871394	1000	-	.	gene_id "MSTRG.87090"; transcript_id "MSTRG.87090.357";
chr17	StringTie	exon	81867709	81868188	1000	-	.	gene_id "MSTRG.87090"; transcript_id "MSTRG.87090.357"; exon_number "1";
chr17	StringTie	exon	81868777	81869075	1000	-	.	gene_id "MSTRG.87090"; transcript_id "MSTRG.87090.357"; exon_number "2";
chr17	StringTie	exon	81869173	81869236	1000	-	.	gene_id "MSTRG.87090"; transcript_id "MSTRG.87090.357"; exon_number "3";
chr17	StringTie	exon	81869330	81869406	1000	-	.	gene_id "MSTRG.87090"; transcript_id "MSTRG.87090.357"; exon_number "4";
chr17	StringTie	exon	81869542	81869625	1000	-	.	gene_id "MSTRG.87090"; transcript_id "MSTRG.87090.357"; exon_number "5";
chr17	StringTie	exon	81869741	81869957	1000	-	.	gene_id "MSTRG.87090"; transcript_id "MSTRG.87090.357"; exon_number "6";
chr17	StringTie	exon	81871298	81871394	1000	-	.	gene_id "MSTRG.87090"; transcript_id "MSTRG.87090.357"; exon_number "7";
chr17	StringTie	transcript	81867710	81871442	1000	-	.	gene_id "MSTRG.87090"; transcript_id "MSTRG.87090.358";
chr17	StringTie	exon	81867710	81869075	1000	-	.	gene_id "MSTRG.87090"; transcript_id "MSTRG.87090.358"; exon_number "1";
chr17	StringTie	exon	81869173	81869236	1000	-	.	gene_id "MSTRG.87090"; transcript_id "MSTRG.87090.358"; exon_number "2";
chr17	StringTie	exon	81869330	81869406	1000	-	.	gene_id "MSTRG.87090"; transcript_id "MSTRG.87090.358"; exon_number "3";
chr17	StringTie	exon	81869542	81869625	1000	-	.	gene_id "MSTRG.87090"; transcript_id "MSTRG.87090.358"; exon_number "4";
chr17	StringTie	exon	81869741	81869915	1000	-	.	gene_id "MSTRG.87090"; transcript_id "MSTRG.87090.358"; exon_number "5";
chr17	StringTie	exon	81869944	81869957	1000	-	.	gene_id "MSTRG.87090"; transcript_id "MSTRG.87090.358"; exon_number "6";
chr17	StringTie	exon	81871298	81871442	1000	-	.	gene_id "MSTRG.87090"; transcript_id "MSTRG.87090.358"; exon_number "7";
chr17	StringTie	transcript	81867711	81871387	1000	-	.	gene_id "MSTRG.87090"; transcript_id "MSTRG.87090.359";
chr17	StringTie	exon	81867711	81868684	1000	-	.	gene_id "MSTRG.87090"; transcript_id "MSTRG.87090.359"; exon_number "1";
chr17	StringTie	exon	81868777	81869075	1000	-	.	gene_id "MSTRG.87090"; transcript_id "MSTRG.87090.359"; exon_number "2";
chr17	StringTie	exon	81869173	81869236	1000	-	.	gene_id "MSTRG.87090"; transcript_id "MSTRG.87090.359"; exon_number "3";
chr17	StringTie	exon	81869330	81869406	1000	-	.	gene_id "MSTRG.87090"; transcript_id "MSTRG.87090.359"; exon_number "4";
chr17	StringTie	exon	81869542	81869625	1000	-	.	gene_id "MSTRG.87090"; transcript_id "MSTRG.87090.359"; exon_number "5";
chr17	StringTie	exon	81869741	81869753	1000	-	.	gene_id "MSTRG.87090"; transcript_id "MSTRG.87090.359"; exon_number "6";
chr17	StringTie	exon	81869779	81869957	1000	-	.	gene_id "MSTRG.87090"; transcript_id "MSTRG.87090.359"; exon_number "7";
chr17	StringTie	exon	81871298	81871387	1000	-	.	gene_id "MSTRG.87090"; transcript_id "MSTRG.87090.359"; exon_number "8";
chr17	StringTie	transcript	81822370	81826620	1000	-	.	gene_id "MSTRG.87090"; transcript_id "MSTRG.87090.36";
chr17	StringTie	exon	81822370	81823311	1000	-	.	gene_id "MSTRG.87090"; transcript_id "MSTRG.87090.36"; exon_number "1";
chr17	StringTie	exon	81823412	81823513	1000	-	.	gene_id "MSTRG.87090"; transcript_id "MSTRG.87090.36"; exon_number "2";
chr17	StringTie	exon	81824287	81824405	1000	-	.	gene_id "MSTRG.87090"; transcript_id "MSTRG.87090.36"; exon_number "3";
chr17	StringTie	exon	81824499	81826248	1000	-	.	gene_id "MSTRG.87090"; transcript_id "MSTRG.87090.36"; exon_number "4";
chr17	StringTie	exon	81826339	81826620	1000	-	.	gene_id "MSTRG.87090"; transcript_id "MSTRG.87090.36"; exon_number "5";
chr17	StringTie	transcript	81867714	81871401	1000	-	.	gene_id "MSTRG.87090"; transcript_id "MSTRG.87090.360";
chr17	StringTie	exon	81867714	81868188	1000	-	.	gene_id "MSTRG.87090"; transcript_id "MSTRG.87090.360"; exon_number "1";
chr17	StringTie	exon	81868585	81869075	1000	-	.	gene_id "MSTRG.87090"; transcript_id "MSTRG.87090.360"; exon_number "2";
chr17	StringTie	exon	81869173	81869236	1000	-	.	gene_id "MSTRG.87090"; transcript_id "MSTRG.87090.360"; exon_number "3";
chr17	StringTie	exon	81869330	81869406	1000	-	.	gene_id "MSTRG.87090"; transcript_id "MSTRG.87090.360"; exon_number "4";
chr17	StringTie	exon	81869542	81869625	1000	-	.	gene_id "MSTRG.87090"; transcript_id "MSTRG.87090.360"; exon_number "5";
chr17	StringTie	exon	81869741	81869957	1000	-	.	gene_id "MSTRG.87090"; transcript_id "MSTRG.87090.360"; exon_number "6";
chr17	StringTie	exon	81871298	81871401	1000	-	.	gene_id "MSTRG.87090"; transcript_id "MSTRG.87090.360"; exon_number "7";
chr17	StringTie	transcript	81867715	81871403	1000	-	.	gene_id "MSTRG.87090"; transcript_id "MSTRG.87090.361";
chr17	StringTie	exon	81867715	81868426	1000	-	.	gene_id "MSTRG.87090"; transcript_id "MSTRG.87090.361"; exon_number "1";
chr17	StringTie	exon	81868522	81869075	1000	-	.	gene_id "MSTRG.87090"; transcript_id "MSTRG.87090.361"; exon_number "2";
chr17	StringTie	exon	81869173	81869236	1000	-	.	gene_id "MSTRG.87090"; transcript_id "MSTRG.87090.361"; exon_number "3";
chr17	StringTie	exon	81869330	81869406	1000	-	.	gene_id "MSTRG.87090"; transcript_id "MSTRG.87090.361"; exon_number "4";
chr17	StringTie	exon	81869542	81869625	1000	-	.	gene_id "MSTRG.87090"; transcript_id "MSTRG.87090.361"; exon_number "5";
chr17	StringTie	exon	81869741	81869957	1000	-	.	gene_id "MSTRG.87090"; transcript_id "MSTRG.87090.361"; exon_number "6";
chr17	StringTie	exon	81871298	81871403	1000	-	.	gene_id "MSTRG.87090"; transcript_id "MSTRG.87090.361"; exon_number "7";
chr17	StringTie	transcript	81867716	81871402	1000	-	.	gene_id "MSTRG.87090"; transcript_id "MSTRG.87090.362";
chr17	StringTie	exon	81867716	81868547	1000	-	.	gene_id "MSTRG.87090"; transcript_id "MSTRG.87090.362"; exon_number "1";
chr17	StringTie	exon	81868828	81869075	1000	-	.	gene_id "MSTRG.87090"; transcript_id "MSTRG.87090.362"; exon_number "2";
chr17	StringTie	exon	81869173	81869236	1000	-	.	gene_id "MSTRG.87090"; transcript_id "MSTRG.87090.362"; exon_number "3";
chr17	StringTie	exon	81869330	81869406	1000	-	.	gene_id "MSTRG.87090"; transcript_id "MSTRG.87090.362"; exon_number "4";
chr17	StringTie	exon	81869542	81869625	1000	-	.	gene_id "MSTRG.87090"; transcript_id "MSTRG.87090.362"; exon_number "5";
chr17	StringTie	exon	81869741	81869957	1000	-	.	gene_id "MSTRG.87090"; transcript_id "MSTRG.87090.362"; exon_number "6";
chr17	StringTie	exon	81871298	81871402	1000	-	.	gene_id "MSTRG.87090"; transcript_id "MSTRG.87090.362"; exon_number "7";
chr17	StringTie	transcript	81867717	81870888	1000	-	.	gene_id "MSTRG.87090"; transcript_id "MSTRG.87090.363";
chr17	StringTie	exon	81867717	81869075	1000	-	.	gene_id "MSTRG.87090"; transcript_id "MSTRG.87090.363"; exon_number "1";
chr17	StringTie	exon	81869173	81869236	1000	-	.	gene_id "MSTRG.87090"; transcript_id "MSTRG.87090.363"; exon_number "2";
chr17	StringTie	exon	81869330	81869406	1000	-	.	gene_id "MSTRG.87090"; transcript_id "MSTRG.87090.363"; exon_number "3";
chr17	StringTie	exon	81869542	81869576	1000	-	.	gene_id "MSTRG.87090"; transcript_id "MSTRG.87090.363"; exon_number "4";
chr17	StringTie	exon	81869741	81869957	1000	-	.	gene_id "MSTRG.87090"; transcript_id "MSTRG.87090.363"; exon_number "5";
chr17	StringTie	exon	81870636	81870888	1000	-	.	gene_id "MSTRG.87090"; transcript_id "MSTRG.87090.363"; exon_number "6";
chr17	StringTie	transcript	81867717	81871397	1000	-	.	gene_id "MSTRG.87090"; transcript_id "MSTRG.87090.364";
chr17	StringTie	exon	81867717	81869075	1000	-	.	gene_id "MSTRG.87090"; transcript_id "MSTRG.87090.364"; exon_number "1";
chr17	StringTie	exon	81869173	81869236	1000	-	.	gene_id "MSTRG.87090"; transcript_id "MSTRG.87090.364"; exon_number "2";
chr17	StringTie	exon	81869330	81869406	1000	-	.	gene_id "MSTRG.87090"; transcript_id "MSTRG.87090.364"; exon_number "3";
chr17	StringTie	exon	81869542	81869625	1000	-	.	gene_id "MSTRG.87090"; transcript_id "MSTRG.87090.364"; exon_number "4";
chr17	StringTie	exon	81869741	81869943	1000	-	.	gene_id "MSTRG.87090"; transcript_id "MSTRG.87090.364"; exon_number "5";
chr17	StringTie	exon	81871298	81871397	1000	-	.	gene_id "MSTRG.87090"; transcript_id "MSTRG.87090.364"; exon_number "6";
chr17	StringTie	transcript	81867717	81871397	1000	-	.	gene_id "MSTRG.87090"; transcript_id "MSTRG.87090.365";
chr17	StringTie	exon	81867717	81868188	1000	-	.	gene_id "MSTRG.87090"; transcript_id "MSTRG.87090.365"; exon_number "1";
chr17	StringTie	exon	81868828	81869075	1000	-	.	gene_id "MSTRG.87090"; transcript_id "MSTRG.87090.365"; exon_number "2";
chr17	StringTie	exon	81869173	81869236	1000	-	.	gene_id "MSTRG.87090"; transcript_id "MSTRG.87090.365"; exon_number "3";
chr17	StringTie	exon	81869330	81869406	1000	-	.	gene_id "MSTRG.87090"; transcript_id "MSTRG.87090.365"; exon_number "4";
chr17	StringTie	exon	81869542	81869625	1000	-	.	gene_id "MSTRG.87090"; transcript_id "MSTRG.87090.365"; exon_number "5";
chr17	StringTie	exon	81869741	81869957	1000	-	.	gene_id "MSTRG.87090"; transcript_id "MSTRG.87090.365"; exon_number "6";
chr17	StringTie	exon	81871298	81871397	1000	-	.	gene_id "MSTRG.87090"; transcript_id "MSTRG.87090.365"; exon_number "7";
chr17	StringTie	transcript	81867718	81871400	1000	-	.	gene_id "MSTRG.87090"; transcript_id "MSTRG.87090.366";
chr17	StringTie	exon	81867718	81868684	1000	-	.	gene_id "MSTRG.87090"; transcript_id "MSTRG.87090.366"; exon_number "1";
chr17	StringTie	exon	81868810	81869075	1000	-	.	gene_id "MSTRG.87090"; transcript_id "MSTRG.87090.366"; exon_number "2";
chr17	StringTie	exon	81869173	81869236	1000	-	.	gene_id "MSTRG.87090"; transcript_id "MSTRG.87090.366"; exon_number "3";
chr17	StringTie	exon	81869330	81869406	1000	-	.	gene_id "MSTRG.87090"; transcript_id "MSTRG.87090.366"; exon_number "4";
chr17	StringTie	exon	81869542	81869625	1000	-	.	gene_id "MSTRG.87090"; transcript_id "MSTRG.87090.366"; exon_number "5";
chr17	StringTie	exon	81869741	81869957	1000	-	.	gene_id "MSTRG.87090"; transcript_id "MSTRG.87090.366"; exon_number "6";
chr17	StringTie	exon	81871298	81871400	1000	-	.	gene_id "MSTRG.87090"; transcript_id "MSTRG.87090.366"; exon_number "7";
chr17	StringTie	transcript	81867718	81871400	1000	-	.	gene_id "MSTRG.87090"; transcript_id "MSTRG.87090.367";
chr17	StringTie	exon	81867718	81868188	1000	-	.	gene_id "MSTRG.87090"; transcript_id "MSTRG.87090.367"; exon_number "1";
chr17	StringTie	exon	81868685	81869075	1000	-	.	gene_id "MSTRG.87090"; transcript_id "MSTRG.87090.367"; exon_number "2";
chr17	StringTie	exon	81869173	81869236	1000	-	.	gene_id "MSTRG.87090"; transcript_id "MSTRG.87090.367"; exon_number "3";
chr17	StringTie	exon	81869330	81869406	1000	-	.	gene_id "MSTRG.87090"; transcript_id "MSTRG.87090.367"; exon_number "4";
chr17	StringTie	exon	81869542	81869625	1000	-	.	gene_id "MSTRG.87090"; transcript_id "MSTRG.87090.367"; exon_number "5";
chr17	StringTie	exon	81869741	81869957	1000	-	.	gene_id "MSTRG.87090"; transcript_id "MSTRG.87090.367"; exon_number "6";
chr17	StringTie	exon	81871298	81871400	1000	-	.	gene_id "MSTRG.87090"; transcript_id "MSTRG.87090.367"; exon_number "7";
chr17	StringTie	transcript	81867718	81871397	1000	-	.	gene_id "MSTRG.87090"; transcript_id "MSTRG.87090.368";
chr17	StringTie	exon	81867718	81869075	1000	-	.	gene_id "MSTRG.87090"; transcript_id "MSTRG.87090.368"; exon_number "1";
chr17	StringTie	exon	81869173	81869236	1000	-	.	gene_id "MSTRG.87090"; transcript_id "MSTRG.87090.368"; exon_number "2";
chr17	StringTie	exon	81869330	81869406	1000	-	.	gene_id "MSTRG.87090"; transcript_id "MSTRG.87090.368"; exon_number "3";
chr17	StringTie	exon	81869542	81869625	1000	-	.	gene_id "MSTRG.87090"; transcript_id "MSTRG.87090.368"; exon_number "4";
chr17	StringTie	exon	81869741	81869918	1000	-	.	gene_id "MSTRG.87090"; transcript_id "MSTRG.87090.368"; exon_number "5";
chr17	StringTie	exon	81869944	81869957	1000	-	.	gene_id "MSTRG.87090"; transcript_id "MSTRG.87090.368"; exon_number "6";
chr17	StringTie	exon	81871298	81871397	1000	-	.	gene_id "MSTRG.87090"; transcript_id "MSTRG.87090.368"; exon_number "7";
chr17	StringTie	transcript	81867719	81871407	1000	-	.	gene_id "MSTRG.87090"; transcript_id "MSTRG.87090.369";
chr17	StringTie	exon	81867719	81868613	1000	-	.	gene_id "MSTRG.87090"; transcript_id "MSTRG.87090.369"; exon_number "1";
chr17	StringTie	exon	81868685	81869075	1000	-	.	gene_id "MSTRG.87090"; transcript_id "MSTRG.87090.369"; exon_number "2";
chr17	StringTie	exon	81869173	81869236	1000	-	.	gene_id "MSTRG.87090"; transcript_id "MSTRG.87090.369"; exon_number "3";
chr17	StringTie	exon	81869330	81869406	1000	-	.	gene_id "MSTRG.87090"; transcript_id "MSTRG.87090.369"; exon_number "4";
chr17	StringTie	exon	81869542	81869625	1000	-	.	gene_id "MSTRG.87090"; transcript_id "MSTRG.87090.369"; exon_number "5";
chr17	StringTie	exon	81869741	81869957	1000	-	.	gene_id "MSTRG.87090"; transcript_id "MSTRG.87090.369"; exon_number "6";
chr17	StringTie	exon	81871298	81871407	1000	-	.	gene_id "MSTRG.87090"; transcript_id "MSTRG.87090.369"; exon_number "7";
chr17	StringTie	transcript	81822374	81833337	1000	-	.	gene_id "MSTRG.87090"; transcript_id "MSTRG.87090.37";
chr17	StringTie	exon	81822374	81822890	1000	-	.	gene_id "MSTRG.87090"; transcript_id "MSTRG.87090.37"; exon_number "1";
chr17	StringTie	exon	81823434	81823513	1000	-	.	gene_id "MSTRG.87090"; transcript_id "MSTRG.87090.37"; exon_number "2";
chr17	StringTie	exon	81824287	81824390	1000	-	.	gene_id "MSTRG.87090"; transcript_id "MSTRG.87090.37"; exon_number "3";
chr17	StringTie	exon	81824499	81824554	1000	-	.	gene_id "MSTRG.87090"; transcript_id "MSTRG.87090.37"; exon_number "4";
chr17	StringTie	exon	81833238	81833337	1000	-	.	gene_id "MSTRG.87090"; transcript_id "MSTRG.87090.37"; exon_number "5";
chr17	StringTie	transcript	81867719	81870920	1000	-	.	gene_id "MSTRG.87090"; transcript_id "MSTRG.87090.370";
chr17	StringTie	exon	81867719	81868613	1000	-	.	gene_id "MSTRG.87090"; transcript_id "MSTRG.87090.370"; exon_number "1";
chr17	StringTie	exon	81868768	81869075	1000	-	.	gene_id "MSTRG.87090"; transcript_id "MSTRG.87090.370"; exon_number "2";
chr17	StringTie	exon	81869173	81869236	1000	-	.	gene_id "MSTRG.87090"; transcript_id "MSTRG.87090.370"; exon_number "3";
chr17	StringTie	exon	81869330	81869406	1000	-	.	gene_id "MSTRG.87090"; transcript_id "MSTRG.87090.370"; exon_number "4";
chr17	StringTie	exon	81869542	81869625	1000	-	.	gene_id "MSTRG.87090"; transcript_id "MSTRG.87090.370"; exon_number "5";
chr17	StringTie	exon	81869741	81870920	1000	-	.	gene_id "MSTRG.87090"; transcript_id "MSTRG.87090.370"; exon_number "6";
chr17	StringTie	transcript	81867719	81871377	1000	-	.	gene_id "MSTRG.87090"; transcript_id "MSTRG.87090.371";
chr17	StringTie	exon	81867719	81869075	1000	-	.	gene_id "MSTRG.87090"; transcript_id "MSTRG.87090.371"; exon_number "1";
chr17	StringTie	exon	81869173	81869236	1000	-	.	gene_id "MSTRG.87090"; transcript_id "MSTRG.87090.371"; exon_number "2";
chr17	StringTie	exon	81869330	81869406	1000	-	.	gene_id "MSTRG.87090"; transcript_id "MSTRG.87090.371"; exon_number "3";
chr17	StringTie	exon	81869542	81869625	1000	-	.	gene_id "MSTRG.87090"; transcript_id "MSTRG.87090.371"; exon_number "4";
chr17	StringTie	exon	81869741	81870563	1000	-	.	gene_id "MSTRG.87090"; transcript_id "MSTRG.87090.371"; exon_number "5";
chr17	StringTie	exon	81871298	81871377	1000	-	.	gene_id "MSTRG.87090"; transcript_id "MSTRG.87090.371"; exon_number "6";
chr17	StringTie	transcript	81867719	81871397	1000	-	.	gene_id "MSTRG.87090"; transcript_id "MSTRG.87090.372";
chr17	StringTie	exon	81867719	81867893	1000	-	.	gene_id "MSTRG.87090"; transcript_id "MSTRG.87090.372"; exon_number "1";
chr17	StringTie	exon	81867948	81869075	1000	-	.	gene_id "MSTRG.87090"; transcript_id "MSTRG.87090.372"; exon_number "2";
chr17	StringTie	exon	81869173	81869236	1000	-	.	gene_id "MSTRG.87090"; transcript_id "MSTRG.87090.372"; exon_number "3";
chr17	StringTie	exon	81869330	81869406	1000	-	.	gene_id "MSTRG.87090"; transcript_id "MSTRG.87090.372"; exon_number "4";
chr17	StringTie	exon	81869542	81869625	1000	-	.	gene_id "MSTRG.87090"; transcript_id "MSTRG.87090.372"; exon_number "5";
chr17	StringTie	exon	81869741	81869957	1000	-	.	gene_id "MSTRG.87090"; transcript_id "MSTRG.87090.372"; exon_number "6";
chr17	StringTie	exon	81871298	81871397	1000	-	.	gene_id "MSTRG.87090"; transcript_id "MSTRG.87090.372"; exon_number "7";
chr17	StringTie	transcript	81867719	81871397	1000	-	.	gene_id "MSTRG.87090"; transcript_id "MSTRG.87090.373";
chr17	StringTie	exon	81867719	81868521	1000	-	.	gene_id "MSTRG.87090"; transcript_id "MSTRG.87090.373"; exon_number "1";
chr17	StringTie	exon	81868585	81869075	1000	-	.	gene_id "MSTRG.87090"; transcript_id "MSTRG.87090.373"; exon_number "2";
chr17	StringTie	exon	81869173	81869236	1000	-	.	gene_id "MSTRG.87090"; transcript_id "MSTRG.87090.373"; exon_number "3";
chr17	StringTie	exon	81869330	81869406	1000	-	.	gene_id "MSTRG.87090"; transcript_id "MSTRG.87090.373"; exon_number "4";
chr17	StringTie	exon	81869542	81869625	1000	-	.	gene_id "MSTRG.87090"; transcript_id "MSTRG.87090.373"; exon_number "5";
chr17	StringTie	exon	81869741	81869957	1000	-	.	gene_id "MSTRG.87090"; transcript_id "MSTRG.87090.373"; exon_number "6";
chr17	StringTie	exon	81871298	81871397	1000	-	.	gene_id "MSTRG.87090"; transcript_id "MSTRG.87090.373"; exon_number "7";
chr17	StringTie	transcript	81867719	81871369	1000	-	.	gene_id "MSTRG.87090"; transcript_id "MSTRG.87090.374";
chr17	StringTie	exon	81867719	81868112	1000	-	.	gene_id "MSTRG.87090"; transcript_id "MSTRG.87090.374"; exon_number "1";
chr17	StringTie	exon	81868188	81869075	1000	-	.	gene_id "MSTRG.87090"; transcript_id "MSTRG.87090.374"; exon_number "2";
chr17	StringTie	exon	81869173	81869236	1000	-	.	gene_id "MSTRG.87090"; transcript_id "MSTRG.87090.374"; exon_number "3";
chr17	StringTie	exon	81869330	81869406	1000	-	.	gene_id "MSTRG.87090"; transcript_id "MSTRG.87090.374"; exon_number "4";
chr17	StringTie	exon	81869542	81869625	1000	-	.	gene_id "MSTRG.87090"; transcript_id "MSTRG.87090.374"; exon_number "5";
chr17	StringTie	exon	81869741	81869957	1000	-	.	gene_id "MSTRG.87090"; transcript_id "MSTRG.87090.374"; exon_number "6";
chr17	StringTie	exon	81871298	81871369	1000	-	.	gene_id "MSTRG.87090"; transcript_id "MSTRG.87090.374"; exon_number "7";
chr17	StringTie	transcript	81867719	81871394	1000	-	.	gene_id "MSTRG.87090"; transcript_id "MSTRG.87090.375";
chr17	StringTie	exon	81867719	81868532	1000	-	.	gene_id "MSTRG.87090"; transcript_id "MSTRG.87090.375"; exon_number "1";
chr17	StringTie	exon	81868585	81869075	1000	-	.	gene_id "MSTRG.87090"; transcript_id "MSTRG.87090.375"; exon_number "2";
chr17	StringTie	exon	81869173	81869236	1000	-	.	gene_id "MSTRG.87090"; transcript_id "MSTRG.87090.375"; exon_number "3";
chr17	StringTie	exon	81869330	81869406	1000	-	.	gene_id "MSTRG.87090"; transcript_id "MSTRG.87090.375"; exon_number "4";
chr17	StringTie	exon	81869542	81869625	1000	-	.	gene_id "MSTRG.87090"; transcript_id "MSTRG.87090.375"; exon_number "5";
chr17	StringTie	exon	81869741	81869957	1000	-	.	gene_id "MSTRG.87090"; transcript_id "MSTRG.87090.375"; exon_number "6";
chr17	StringTie	exon	81871298	81871394	1000	-	.	gene_id "MSTRG.87090"; transcript_id "MSTRG.87090.375"; exon_number "7";
chr17	StringTie	transcript	81867719	81871412	1000	-	.	gene_id "MSTRG.87090"; transcript_id "MSTRG.87090.376";
chr17	StringTie	exon	81867719	81868701	1000	-	.	gene_id "MSTRG.87090"; transcript_id "MSTRG.87090.376"; exon_number "1";
chr17	StringTie	exon	81868989	81869075	1000	-	.	gene_id "MSTRG.87090"; transcript_id "MSTRG.87090.376"; exon_number "2";
chr17	StringTie	exon	81869173	81869236	1000	-	.	gene_id "MSTRG.87090"; transcript_id "MSTRG.87090.376"; exon_number "3";
chr17	StringTie	exon	81869330	81869406	1000	-	.	gene_id "MSTRG.87090"; transcript_id "MSTRG.87090.376"; exon_number "4";
chr17	StringTie	exon	81869542	81869625	1000	-	.	gene_id "MSTRG.87090"; transcript_id "MSTRG.87090.376"; exon_number "5";
chr17	StringTie	exon	81869741	81869957	1000	-	.	gene_id "MSTRG.87090"; transcript_id "MSTRG.87090.376"; exon_number "6";
chr17	StringTie	exon	81871298	81871412	1000	-	.	gene_id "MSTRG.87090"; transcript_id "MSTRG.87090.376"; exon_number "7";
chr17	StringTie	transcript	81867719	81871398	1000	-	.	gene_id "MSTRG.87090"; transcript_id "MSTRG.87090.377";
chr17	StringTie	exon	81867719	81868261	1000	-	.	gene_id "MSTRG.87090"; transcript_id "MSTRG.87090.377"; exon_number "1";
chr17	StringTie	exon	81868777	81869075	1000	-	.	gene_id "MSTRG.87090"; transcript_id "MSTRG.87090.377"; exon_number "2";
chr17	StringTie	exon	81869173	81869236	1000	-	.	gene_id "MSTRG.87090"; transcript_id "MSTRG.87090.377"; exon_number "3";
chr17	StringTie	exon	81869330	81869406	1000	-	.	gene_id "MSTRG.87090"; transcript_id "MSTRG.87090.377"; exon_number "4";
chr17	StringTie	exon	81869542	81869625	1000	-	.	gene_id "MSTRG.87090"; transcript_id "MSTRG.87090.377"; exon_number "5";
chr17	StringTie	exon	81869741	81869957	1000	-	.	gene_id "MSTRG.87090"; transcript_id "MSTRG.87090.377"; exon_number "6";
chr17	StringTie	exon	81871298	81871398	1000	-	.	gene_id "MSTRG.87090"; transcript_id "MSTRG.87090.377"; exon_number "7";
chr17	StringTie	transcript	81867719	81871418	1000	-	.	gene_id "MSTRG.87090"; transcript_id "MSTRG.87090.378";
chr17	StringTie	exon	81867719	81868776	1000	-	.	gene_id "MSTRG.87090"; transcript_id "MSTRG.87090.378"; exon_number "1";
chr17	StringTie	exon	81868876	81869075	1000	-	.	gene_id "MSTRG.87090"; transcript_id "MSTRG.87090.378"; exon_number "2";
chr17	StringTie	exon	81869173	81869236	1000	-	.	gene_id "MSTRG.87090"; transcript_id "MSTRG.87090.378"; exon_number "3";
chr17	StringTie	exon	81869330	81869406	1000	-	.	gene_id "MSTRG.87090"; transcript_id "MSTRG.87090.378"; exon_number "4";
chr17	StringTie	exon	81869542	81869625	1000	-	.	gene_id "MSTRG.87090"; transcript_id "MSTRG.87090.378"; exon_number "5";
chr17	StringTie	exon	81869741	81869957	1000	-	.	gene_id "MSTRG.87090"; transcript_id "MSTRG.87090.378"; exon_number "6";
chr17	StringTie	exon	81871298	81871418	1000	-	.	gene_id "MSTRG.87090"; transcript_id "MSTRG.87090.378"; exon_number "7";
chr17	StringTie	transcript	81867719	81871387	1000	-	.	gene_id "MSTRG.87090"; transcript_id "MSTRG.87090.379";
chr17	StringTie	exon	81867719	81867893	1000	-	.	gene_id "MSTRG.87090"; transcript_id "MSTRG.87090.379"; exon_number "1";
chr17	StringTie	exon	81867959	81869075	1000	-	.	gene_id "MSTRG.87090"; transcript_id "MSTRG.87090.379"; exon_number "2";
chr17	StringTie	exon	81869173	81869236	1000	-	.	gene_id "MSTRG.87090"; transcript_id "MSTRG.87090.379"; exon_number "3";
chr17	StringTie	exon	81869330	81869406	1000	-	.	gene_id "MSTRG.87090"; transcript_id "MSTRG.87090.379"; exon_number "4";
chr17	StringTie	exon	81869542	81869625	1000	-	.	gene_id "MSTRG.87090"; transcript_id "MSTRG.87090.379"; exon_number "5";
chr17	StringTie	exon	81869741	81869752	1000	-	.	gene_id "MSTRG.87090"; transcript_id "MSTRG.87090.379"; exon_number "6";
chr17	StringTie	exon	81869775	81869957	1000	-	.	gene_id "MSTRG.87090"; transcript_id "MSTRG.87090.379"; exon_number "7";
chr17	StringTie	exon	81871298	81871387	1000	-	.	gene_id "MSTRG.87090"; transcript_id "MSTRG.87090.379"; exon_number "8";
chr17	StringTie	transcript	81822374	81833294	1000	-	.	gene_id "MSTRG.87090"; transcript_id "MSTRG.87090.38";
chr17	StringTie	exon	81822374	81823311	1000	-	.	gene_id "MSTRG.87090"; transcript_id "MSTRG.87090.38"; exon_number "1";
chr17	StringTie	exon	81823412	81823513	1000	-	.	gene_id "MSTRG.87090"; transcript_id "MSTRG.87090.38"; exon_number "2";
chr17	StringTie	exon	81824287	81824390	1000	-	.	gene_id "MSTRG.87090"; transcript_id "MSTRG.87090.38"; exon_number "3";
chr17	StringTie	exon	81824499	81824554	1000	-	.	gene_id "MSTRG.87090"; transcript_id "MSTRG.87090.38"; exon_number "4";
chr17	StringTie	exon	81833229	81833294	1000	-	.	gene_id "MSTRG.87090"; transcript_id "MSTRG.87090.38"; exon_number "5";
chr17	StringTie	transcript	81867722	81871407	1000	-	.	gene_id "MSTRG.87090"; transcript_id "MSTRG.87090.382";
chr17	StringTie	exon	81867722	81868559	1000	-	.	gene_id "MSTRG.87090"; transcript_id "MSTRG.87090.382"; exon_number "1";
chr17	StringTie	exon	81868864	81869075	1000	-	.	gene_id "MSTRG.87090"; transcript_id "MSTRG.87090.382"; exon_number "2";
chr17	StringTie	exon	81869173	81869236	1000	-	.	gene_id "MSTRG.87090"; transcript_id "MSTRG.87090.382"; exon_number "3";
chr17	StringTie	exon	81869330	81869406	1000	-	.	gene_id "MSTRG.87090"; transcript_id "MSTRG.87090.382"; exon_number "4";
chr17	StringTie	exon	81869542	81869625	1000	-	.	gene_id "MSTRG.87090"; transcript_id "MSTRG.87090.382"; exon_number "5";
chr17	StringTie	exon	81869741	81869957	1000	-	.	gene_id "MSTRG.87090"; transcript_id "MSTRG.87090.382"; exon_number "6";
chr17	StringTie	exon	81871298	81871407	1000	-	.	gene_id "MSTRG.87090"; transcript_id "MSTRG.87090.382"; exon_number "7";
chr17	StringTie	transcript	81822374	81833287	1000	-	.	gene_id "MSTRG.87090"; transcript_id "MSTRG.87090.39";
chr17	StringTie	exon	81822374	81822867	1000	-	.	gene_id "MSTRG.87090"; transcript_id "MSTRG.87090.39"; exon_number "1";
chr17	StringTie	exon	81822995	81823311	1000	-	.	gene_id "MSTRG.87090"; transcript_id "MSTRG.87090.39"; exon_number "2";
chr17	StringTie	exon	81823412	81823513	1000	-	.	gene_id "MSTRG.87090"; transcript_id "MSTRG.87090.39"; exon_number "3";
chr17	StringTie	exon	81824287	81824390	1000	-	.	gene_id "MSTRG.87090"; transcript_id "MSTRG.87090.39"; exon_number "4";
chr17	StringTie	exon	81824499	81824554	1000	-	.	gene_id "MSTRG.87090"; transcript_id "MSTRG.87090.39"; exon_number "5";
chr17	StringTie	exon	81833238	81833287	1000	-	.	gene_id "MSTRG.87090"; transcript_id "MSTRG.87090.39"; exon_number "6";
chr17	StringTie	transcript	81822287	81833299	1000	-	.	gene_id "MSTRG.87090"; transcript_id "MSTRG.87090.4";
chr17	StringTie	exon	81822287	81823311	1000	-	.	gene_id "MSTRG.87090"; transcript_id "MSTRG.87090.4"; exon_number "1";
chr17	StringTie	exon	81823412	81823513	1000	-	.	gene_id "MSTRG.87090"; transcript_id "MSTRG.87090.4"; exon_number "2";
chr17	StringTie	exon	81824287	81824390	1000	-	.	gene_id "MSTRG.87090"; transcript_id "MSTRG.87090.4"; exon_number "3";
chr17	StringTie	exon	81824499	81824552	1000	-	.	gene_id "MSTRG.87090"; transcript_id "MSTRG.87090.4"; exon_number "4";
chr17	StringTie	exon	81833238	81833299	1000	-	.	gene_id "MSTRG.87090"; transcript_id "MSTRG.87090.4"; exon_number "5";
chr17	StringTie	transcript	81822376	81833300	1000	-	.	gene_id "MSTRG.87090"; transcript_id "MSTRG.87090.40";
chr17	StringTie	exon	81822376	81823311	1000	-	.	gene_id "MSTRG.87090"; transcript_id "MSTRG.87090.40"; exon_number "1";
chr17	StringTie	exon	81824287	81824390	1000	-	.	gene_id "MSTRG.87090"; transcript_id "MSTRG.87090.40"; exon_number "2";
chr17	StringTie	exon	81824499	81824554	1000	-	.	gene_id "MSTRG.87090"; transcript_id "MSTRG.87090.40"; exon_number "3";
chr17	StringTie	exon	81833238	81833300	1000	-	.	gene_id "MSTRG.87090"; transcript_id "MSTRG.87090.40"; exon_number "4";
chr17	StringTie	transcript	81822377	81833344	1000	-	.	gene_id "MSTRG.87090"; transcript_id "MSTRG.87090.41";
chr17	StringTie	exon	81822377	81822569	1000	-	.	gene_id "MSTRG.87090"; transcript_id "MSTRG.87090.41"; exon_number "1";
chr17	StringTie	exon	81822595	81823311	1000	-	.	gene_id "MSTRG.87090"; transcript_id "MSTRG.87090.41"; exon_number "2";
chr17	StringTie	exon	81823412	81823513	1000	-	.	gene_id "MSTRG.87090"; transcript_id "MSTRG.87090.41"; exon_number "3";
chr17	StringTie	exon	81824287	81824405	1000	-	.	gene_id "MSTRG.87090"; transcript_id "MSTRG.87090.41"; exon_number "4";
chr17	StringTie	exon	81824499	81824554	1000	-	.	gene_id "MSTRG.87090"; transcript_id "MSTRG.87090.41"; exon_number "5";
chr17	StringTie	exon	81833238	81833344	1000	-	.	gene_id "MSTRG.87090"; transcript_id "MSTRG.87090.41"; exon_number "6";
chr17	StringTie	transcript	81822379	81833304	1000	-	.	gene_id "MSTRG.87090"; transcript_id "MSTRG.87090.42";
chr17	StringTie	exon	81822379	81822907	1000	-	.	gene_id "MSTRG.87090"; transcript_id "MSTRG.87090.42"; exon_number "1";
chr17	StringTie	exon	81823209	81823311	1000	-	.	gene_id "MSTRG.87090"; transcript_id "MSTRG.87090.42"; exon_number "2";
chr17	StringTie	exon	81823412	81823513	1000	-	.	gene_id "MSTRG.87090"; transcript_id "MSTRG.87090.42"; exon_number "3";
chr17	StringTie	exon	81824287	81824405	1000	-	.	gene_id "MSTRG.87090"; transcript_id "MSTRG.87090.42"; exon_number "4";
chr17	StringTie	exon	81824499	81826515	1000	-	.	gene_id "MSTRG.87090"; transcript_id "MSTRG.87090.42"; exon_number "5";
chr17	StringTie	exon	81833238	81833304	1000	-	.	gene_id "MSTRG.87090"; transcript_id "MSTRG.87090.42"; exon_number "6";
chr17	StringTie	transcript	81822380	81833295	1000	-	.	gene_id "MSTRG.87090"; transcript_id "MSTRG.87090.43";
chr17	StringTie	exon	81822380	81822890	1000	-	.	gene_id "MSTRG.87090"; transcript_id "MSTRG.87090.43"; exon_number "1";
chr17	StringTie	exon	81823434	81823513	1000	-	.	gene_id "MSTRG.87090"; transcript_id "MSTRG.87090.43"; exon_number "2";
chr17	StringTie	exon	81824287	81824405	1000	-	.	gene_id "MSTRG.87090"; transcript_id "MSTRG.87090.43"; exon_number "3";
chr17	StringTie	exon	81824499	81824554	1000	-	.	gene_id "MSTRG.87090"; transcript_id "MSTRG.87090.43"; exon_number "4";
chr17	StringTie	exon	81833238	81833295	1000	-	.	gene_id "MSTRG.87090"; transcript_id "MSTRG.87090.43"; exon_number "5";
chr17	StringTie	transcript	81822381	81833337	1000	-	.	gene_id "MSTRG.87090"; transcript_id "MSTRG.87090.44";
chr17	StringTie	exon	81822381	81823311	1000	-	.	gene_id "MSTRG.87090"; transcript_id "MSTRG.87090.44"; exon_number "1";
chr17	StringTie	exon	81823412	81823513	1000	-	.	gene_id "MSTRG.87090"; transcript_id "MSTRG.87090.44"; exon_number "2";
chr17	StringTie	exon	81824287	81824415	1000	-	.	gene_id "MSTRG.87090"; transcript_id "MSTRG.87090.44"; exon_number "3";
chr17	StringTie	exon	81824499	81824554	1000	-	.	gene_id "MSTRG.87090"; transcript_id "MSTRG.87090.44"; exon_number "4";
chr17	StringTie	exon	81833238	81833337	1000	-	.	gene_id "MSTRG.87090"; transcript_id "MSTRG.87090.44"; exon_number "5";
chr17	StringTie	transcript	81822389	81833296	1000	-	.	gene_id "MSTRG.87090"; transcript_id "MSTRG.87090.45";
chr17	StringTie	exon	81822389	81823311	1000	-	.	gene_id "MSTRG.87090"; transcript_id "MSTRG.87090.45"; exon_number "1";
chr17	StringTie	exon	81823412	81823513	1000	-	.	gene_id "MSTRG.87090"; transcript_id "MSTRG.87090.45"; exon_number "2";
chr17	StringTie	exon	81824287	81824405	1000	-	.	gene_id "MSTRG.87090"; transcript_id "MSTRG.87090.45"; exon_number "3";
chr17	StringTie	exon	81824499	81824554	1000	-	.	gene_id "MSTRG.87090"; transcript_id "MSTRG.87090.45"; exon_number "4";
chr17	StringTie	exon	81825093	81825277	1000	-	.	gene_id "MSTRG.87090"; transcript_id "MSTRG.87090.45"; exon_number "5";
chr17	StringTie	exon	81833238	81833296	1000	-	.	gene_id "MSTRG.87090"; transcript_id "MSTRG.87090.45"; exon_number "6";
chr17	StringTie	transcript	81822389	81833296	1000	-	.	gene_id "MSTRG.87090"; transcript_id "MSTRG.87090.46";
chr17	StringTie	exon	81822389	81823311	1000	-	.	gene_id "MSTRG.87090"; transcript_id "MSTRG.87090.46"; exon_number "1";
chr17	StringTie	exon	81823412	81823513	1000	-	.	gene_id "MSTRG.87090"; transcript_id "MSTRG.87090.46"; exon_number "2";
chr17	StringTie	exon	81824287	81824390	1000	-	.	gene_id "MSTRG.87090"; transcript_id "MSTRG.87090.46"; exon_number "3";
chr17	StringTie	exon	81824499	81824554	1000	-	.	gene_id "MSTRG.87090"; transcript_id "MSTRG.87090.46"; exon_number "4";
chr17	StringTie	exon	81825093	81826515	1000	-	.	gene_id "MSTRG.87090"; transcript_id "MSTRG.87090.46"; exon_number "5";
chr17	StringTie	exon	81833238	81833296	1000	-	.	gene_id "MSTRG.87090"; transcript_id "MSTRG.87090.46"; exon_number "6";
chr17	StringTie	transcript	81822393	81833286	1000	-	.	gene_id "MSTRG.87090"; transcript_id "MSTRG.87090.47";
chr17	StringTie	exon	81822393	81823311	1000	-	.	gene_id "MSTRG.87090"; transcript_id "MSTRG.87090.47"; exon_number "1";
chr17	StringTie	exon	81823412	81823513	1000	-	.	gene_id "MSTRG.87090"; transcript_id "MSTRG.87090.47"; exon_number "2";
chr17	StringTie	exon	81824287	81824405	1000	-	.	gene_id "MSTRG.87090"; transcript_id "MSTRG.87090.47"; exon_number "3";
chr17	StringTie	exon	81824499	81826459	1000	-	.	gene_id "MSTRG.87090"; transcript_id "MSTRG.87090.47"; exon_number "4";
chr17	StringTie	exon	81833238	81833286	1000	-	.	gene_id "MSTRG.87090"; transcript_id "MSTRG.87090.47"; exon_number "5";
chr17	StringTie	transcript	81822394	81833300	1000	-	.	gene_id "MSTRG.87090"; transcript_id "MSTRG.87090.48";
chr17	StringTie	exon	81822394	81823311	1000	-	.	gene_id "MSTRG.87090"; transcript_id "MSTRG.87090.48"; exon_number "1";
chr17	StringTie	exon	81823412	81823513	1000	-	.	gene_id "MSTRG.87090"; transcript_id "MSTRG.87090.48"; exon_number "2";
chr17	StringTie	exon	81824287	81824405	1000	-	.	gene_id "MSTRG.87090"; transcript_id "MSTRG.87090.48"; exon_number "3";
chr17	StringTie	exon	81824499	81824554	1000	-	.	gene_id "MSTRG.87090"; transcript_id "MSTRG.87090.48"; exon_number "4";
chr17	StringTie	exon	81825777	81826515	1000	-	.	gene_id "MSTRG.87090"; transcript_id "MSTRG.87090.48"; exon_number "5";
chr17	StringTie	exon	81833238	81833300	1000	-	.	gene_id "MSTRG.87090"; transcript_id "MSTRG.87090.48"; exon_number "6";
chr17	StringTie	transcript	81822397	81833337	1000	-	.	gene_id "MSTRG.87090"; transcript_id "MSTRG.87090.49";
chr17	StringTie	exon	81822397	81823311	1000	-	.	gene_id "MSTRG.87090"; transcript_id "MSTRG.87090.49"; exon_number "1";
chr17	StringTie	exon	81824287	81824415	1000	-	.	gene_id "MSTRG.87090"; transcript_id "MSTRG.87090.49"; exon_number "2";
chr17	StringTie	exon	81833238	81833337	1000	-	.	gene_id "MSTRG.87090"; transcript_id "MSTRG.87090.49"; exon_number "3";
chr17	StringTie	transcript	81822299	81833369	1000	-	.	gene_id "MSTRG.87090"; transcript_id "MSTRG.87090.5";
chr17	StringTie	exon	81822299	81822907	1000	-	.	gene_id "MSTRG.87090"; transcript_id "MSTRG.87090.5"; exon_number "1";
chr17	StringTie	exon	81823209	81823311	1000	-	.	gene_id "MSTRG.87090"; transcript_id "MSTRG.87090.5"; exon_number "2";
chr17	StringTie	exon	81823412	81823513	1000	-	.	gene_id "MSTRG.87090"; transcript_id "MSTRG.87090.5"; exon_number "3";
chr17	StringTie	exon	81824287	81824390	1000	-	.	gene_id "MSTRG.87090"; transcript_id "MSTRG.87090.5"; exon_number "4";
chr17	StringTie	exon	81824499	81824554	1000	-	.	gene_id "MSTRG.87090"; transcript_id "MSTRG.87090.5"; exon_number "5";
chr17	StringTie	exon	81833238	81833369	1000	-	.	gene_id "MSTRG.87090"; transcript_id "MSTRG.87090.5"; exon_number "6";
chr17	StringTie	transcript	81822397	81833306	1000	-	.	gene_id "MSTRG.87090"; transcript_id "MSTRG.87090.50";
chr17	StringTie	exon	81822397	81823311	1000	-	.	gene_id "MSTRG.87090"; transcript_id "MSTRG.87090.50"; exon_number "1";
chr17	StringTie	exon	81823412	81823433	1000	-	.	gene_id "MSTRG.87090"; transcript_id "MSTRG.87090.50"; exon_number "2";
chr17	StringTie	exon	81824306	81824405	1000	-	.	gene_id "MSTRG.87090"; transcript_id "MSTRG.87090.50"; exon_number "3";
chr17	StringTie	exon	81824499	81824554	1000	-	.	gene_id "MSTRG.87090"; transcript_id "MSTRG.87090.50"; exon_number "4";
chr17	StringTie	exon	81833238	81833306	1000	-	.	gene_id "MSTRG.87090"; transcript_id "MSTRG.87090.50"; exon_number "5";
chr17	StringTie	transcript	81822397	81833295	1000	-	.	gene_id "MSTRG.87090"; transcript_id "MSTRG.87090.51";
chr17	StringTie	exon	81822397	81823311	1000	-	.	gene_id "MSTRG.87090"; transcript_id "MSTRG.87090.51"; exon_number "1";
chr17	StringTie	exon	81823412	81823513	1000	-	.	gene_id "MSTRG.87090"; transcript_id "MSTRG.87090.51"; exon_number "2";
chr17	StringTie	exon	81824287	81824363	1000	-	.	gene_id "MSTRG.87090"; transcript_id "MSTRG.87090.51"; exon_number "3";
chr17	StringTie	exon	81824499	81824554	1000	-	.	gene_id "MSTRG.87090"; transcript_id "MSTRG.87090.51"; exon_number "4";
chr17	StringTie	exon	81833238	81833295	1000	-	.	gene_id "MSTRG.87090"; transcript_id "MSTRG.87090.51"; exon_number "5";
chr17	StringTie	transcript	81822399	81826819	1000	-	.	gene_id "MSTRG.87090"; transcript_id "MSTRG.87090.52";
chr17	StringTie	exon	81822399	81823311	1000	-	.	gene_id "MSTRG.87090"; transcript_id "MSTRG.87090.52"; exon_number "1";
chr17	StringTie	exon	81823412	81823513	1000	-	.	gene_id "MSTRG.87090"; transcript_id "MSTRG.87090.52"; exon_number "2";
chr17	StringTie	exon	81824287	81824415	1000	-	.	gene_id "MSTRG.87090"; transcript_id "MSTRG.87090.52"; exon_number "3";
chr17	StringTie	exon	81824499	81824554	1000	-	.	gene_id "MSTRG.87090"; transcript_id "MSTRG.87090.52"; exon_number "4";
chr17	StringTie	exon	81826380	81826819	1000	-	.	gene_id "MSTRG.87090"; transcript_id "MSTRG.87090.52"; exon_number "5";
chr17	StringTie	transcript	81822399	81833100	1000	-	.	gene_id "MSTRG.87090"; transcript_id "MSTRG.87090.53";
chr17	StringTie	exon	81822399	81823311	1000	-	.	gene_id "MSTRG.87090"; transcript_id "MSTRG.87090.53"; exon_number "1";
chr17	StringTie	exon	81823412	81823513	1000	-	.	gene_id "MSTRG.87090"; transcript_id "MSTRG.87090.53"; exon_number "2";
chr17	StringTie	exon	81824287	81824405	1000	-	.	gene_id "MSTRG.87090"; transcript_id "MSTRG.87090.53"; exon_number "3";
chr17	StringTie	exon	81824499	81824554	1000	-	.	gene_id "MSTRG.87090"; transcript_id "MSTRG.87090.53"; exon_number "4";
chr17	StringTie	exon	81826380	81826515	1000	-	.	gene_id "MSTRG.87090"; transcript_id "MSTRG.87090.53"; exon_number "5";
chr17	StringTie	exon	81829355	81833100	1000	-	.	gene_id "MSTRG.87090"; transcript_id "MSTRG.87090.53"; exon_number "6";
chr17	StringTie	transcript	81822401	81833302	1000	-	.	gene_id "MSTRG.87090"; transcript_id "MSTRG.87090.54";
chr17	StringTie	exon	81822401	81823311	1000	-	.	gene_id "MSTRG.87090"; transcript_id "MSTRG.87090.54"; exon_number "1";
chr17	StringTie	exon	81823412	81823513	1000	-	.	gene_id "MSTRG.87090"; transcript_id "MSTRG.87090.54"; exon_number "2";
chr17	StringTie	exon	81824287	81824405	1000	-	.	gene_id "MSTRG.87090"; transcript_id "MSTRG.87090.54"; exon_number "3";
chr17	StringTie	exon	81824499	81824741	1000	-	.	gene_id "MSTRG.87090"; transcript_id "MSTRG.87090.54"; exon_number "4";
chr17	StringTie	exon	81833238	81833302	1000	-	.	gene_id "MSTRG.87090"; transcript_id "MSTRG.87090.54"; exon_number "5";
chr17	StringTie	transcript	81822404	81833309	1000	-	.	gene_id "MSTRG.87090"; transcript_id "MSTRG.87090.55";
chr17	StringTie	exon	81822404	81822505	1000	-	.	gene_id "MSTRG.87090"; transcript_id "MSTRG.87090.55"; exon_number "1";
chr17	StringTie	exon	81822721	81823311	1000	-	.	gene_id "MSTRG.87090"; transcript_id "MSTRG.87090.55"; exon_number "2";
chr17	StringTie	exon	81823412	81823513	1000	-	.	gene_id "MSTRG.87090"; transcript_id "MSTRG.87090.55"; exon_number "3";
chr17	StringTie	exon	81824287	81824390	1000	-	.	gene_id "MSTRG.87090"; transcript_id "MSTRG.87090.55"; exon_number "4";
chr17	StringTie	exon	81824499	81824554	1000	-	.	gene_id "MSTRG.87090"; transcript_id "MSTRG.87090.55"; exon_number "5";
chr17	StringTie	exon	81833238	81833309	1000	-	.	gene_id "MSTRG.87090"; transcript_id "MSTRG.87090.55"; exon_number "6";
chr17	StringTie	transcript	81822404	81824092	1000	-	.	gene_id "MSTRG.87090"; transcript_id "MSTRG.87090.56";
chr17	StringTie	exon	81822404	81823311	1000	-	.	gene_id "MSTRG.87090"; transcript_id "MSTRG.87090.56"; exon_number "1";
chr17	StringTie	exon	81823678	81824092	1000	-	.	gene_id "MSTRG.87090"; transcript_id "MSTRG.87090.56"; exon_number "2";
chr17	StringTie	transcript	81822404	81826629	1000	-	.	gene_id "MSTRG.87090"; transcript_id "MSTRG.87090.57";
chr17	StringTie	exon	81822404	81823311	1000	-	.	gene_id "MSTRG.87090"; transcript_id "MSTRG.87090.57"; exon_number "1";
chr17	StringTie	exon	81823412	81823513	1000	-	.	gene_id "MSTRG.87090"; transcript_id "MSTRG.87090.57"; exon_number "2";
chr17	StringTie	exon	81824287	81824390	1000	-	.	gene_id "MSTRG.87090"; transcript_id "MSTRG.87090.57"; exon_number "3";
chr17	StringTie	exon	81824499	81824554	1000	-	.	gene_id "MSTRG.87090"; transcript_id "MSTRG.87090.57"; exon_number "4";
chr17	StringTie	exon	81825785	81826629	1000	-	.	gene_id "MSTRG.87090"; transcript_id "MSTRG.87090.57"; exon_number "5";
chr17	StringTie	transcript	81822406	81833294	1000	-	.	gene_id "MSTRG.87090"; transcript_id "MSTRG.87090.58";
chr17	StringTie	exon	81822406	81823311	1000	-	.	gene_id "MSTRG.87090"; transcript_id "MSTRG.87090.58"; exon_number "1";
chr17	StringTie	exon	81823412	81823513	1000	-	.	gene_id "MSTRG.87090"; transcript_id "MSTRG.87090.58"; exon_number "2";
chr17	StringTie	exon	81824287	81824405	1000	-	.	gene_id "MSTRG.87090"; transcript_id "MSTRG.87090.58"; exon_number "3";
chr17	StringTie	exon	81824499	81824554	1000	-	.	gene_id "MSTRG.87090"; transcript_id "MSTRG.87090.58"; exon_number "4";
chr17	StringTie	exon	81824982	81825114	1000	-	.	gene_id "MSTRG.87090"; transcript_id "MSTRG.87090.58"; exon_number "5";
chr17	StringTie	exon	81833238	81833294	1000	-	.	gene_id "MSTRG.87090"; transcript_id "MSTRG.87090.58"; exon_number "6";
chr17	StringTie	transcript	81822406	81833337	1000	-	.	gene_id "MSTRG.87090"; transcript_id "MSTRG.87090.59";
chr17	StringTie	exon	81822406	81822557	1000	-	.	gene_id "MSTRG.87090"; transcript_id "MSTRG.87090.59"; exon_number "1";
chr17	StringTie	exon	81822610	81823311	1000	-	.	gene_id "MSTRG.87090"; transcript_id "MSTRG.87090.59"; exon_number "2";
chr17	StringTie	exon	81823412	81823513	1000	-	.	gene_id "MSTRG.87090"; transcript_id "MSTRG.87090.59"; exon_number "3";
chr17	StringTie	exon	81824287	81824390	1000	-	.	gene_id "MSTRG.87090"; transcript_id "MSTRG.87090.59"; exon_number "4";
chr17	StringTie	exon	81824499	81824554	1000	-	.	gene_id "MSTRG.87090"; transcript_id "MSTRG.87090.59"; exon_number "5";
chr17	StringTie	exon	81833238	81833337	1000	-	.	gene_id "MSTRG.87090"; transcript_id "MSTRG.87090.59"; exon_number "6";
chr17	StringTie	transcript	81822305	81833438	1000	-	.	gene_id "MSTRG.87090"; transcript_id "MSTRG.87090.6";
chr17	StringTie	exon	81822305	81822907	1000	-	.	gene_id "MSTRG.87090"; transcript_id "MSTRG.87090.6"; exon_number "1";
chr17	StringTie	exon	81823209	81823311	1000	-	.	gene_id "MSTRG.87090"; transcript_id "MSTRG.87090.6"; exon_number "2";
chr17	StringTie	exon	81823412	81823513	1000	-	.	gene_id "MSTRG.87090"; transcript_id "MSTRG.87090.6"; exon_number "3";
chr17	StringTie	exon	81824287	81824390	1000	-	.	gene_id "MSTRG.87090"; transcript_id "MSTRG.87090.6"; exon_number "4";
chr17	StringTie	exon	81824499	81824554	1000	-	.	gene_id "MSTRG.87090"; transcript_id "MSTRG.87090.6"; exon_number "5";
chr17	StringTie	exon	81824982	81826515	1000	-	.	gene_id "MSTRG.87090"; transcript_id "MSTRG.87090.6"; exon_number "6";
chr17	StringTie	exon	81833238	81833438	1000	-	.	gene_id "MSTRG.87090"; transcript_id "MSTRG.87090.6"; exon_number "7";
chr17	StringTie	transcript	81822409	81826809	1000	-	.	gene_id "MSTRG.87090"; transcript_id "MSTRG.87090.60";
chr17	StringTie	exon	81822409	81822907	1000	-	.	gene_id "MSTRG.87090"; transcript_id "MSTRG.87090.60"; exon_number "1";
chr17	StringTie	exon	81823209	81823311	1000	-	.	gene_id "MSTRG.87090"; transcript_id "MSTRG.87090.60"; exon_number "2";
chr17	StringTie	exon	81823412	81823513	1000	-	.	gene_id "MSTRG.87090"; transcript_id "MSTRG.87090.60"; exon_number "3";
chr17	StringTie	exon	81824287	81824554	1000	-	.	gene_id "MSTRG.87090"; transcript_id "MSTRG.87090.60"; exon_number "4";
chr17	StringTie	exon	81826380	81826809	1000	-	.	gene_id "MSTRG.87090"; transcript_id "MSTRG.87090.60"; exon_number "5";
chr17	StringTie	transcript	81822410	81833282	1000	-	.	gene_id "MSTRG.87090"; transcript_id "MSTRG.87090.61";
chr17	StringTie	exon	81822410	81822907	1000	-	.	gene_id "MSTRG.87090"; transcript_id "MSTRG.87090.61"; exon_number "1";
chr17	StringTie	exon	81823209	81823311	1000	-	.	gene_id "MSTRG.87090"; transcript_id "MSTRG.87090.61"; exon_number "2";
chr17	StringTie	exon	81824287	81824405	1000	-	.	gene_id "MSTRG.87090"; transcript_id "MSTRG.87090.61"; exon_number "3";
chr17	StringTie	exon	81824499	81824554	1000	-	.	gene_id "MSTRG.87090"; transcript_id "MSTRG.87090.61"; exon_number "4";
chr17	StringTie	exon	81833238	81833282	1000	-	.	gene_id "MSTRG.87090"; transcript_id "MSTRG.87090.61"; exon_number "5";
chr17	StringTie	transcript	81822410	81833295	1000	-	.	gene_id "MSTRG.87090"; transcript_id "MSTRG.87090.62";
chr17	StringTie	exon	81822410	81823311	1000	-	.	gene_id "MSTRG.87090"; transcript_id "MSTRG.87090.62"; exon_number "1";
chr17	StringTie	exon	81824287	81824415	1000	-	.	gene_id "MSTRG.87090"; transcript_id "MSTRG.87090.62"; exon_number "2";
chr17	StringTie	exon	81824499	81824554	1000	-	.	gene_id "MSTRG.87090"; transcript_id "MSTRG.87090.62"; exon_number "3";
chr17	StringTie	exon	81833238	81833295	1000	-	.	gene_id "MSTRG.87090"; transcript_id "MSTRG.87090.62"; exon_number "4";
chr17	StringTie	transcript	81822410	81832652	1000	-	.	gene_id "MSTRG.87090"; transcript_id "MSTRG.87090.63";
chr17	StringTie	exon	81822410	81822907	1000	-	.	gene_id "MSTRG.87090"; transcript_id "MSTRG.87090.63"; exon_number "1";
chr17	StringTie	exon	81823202	81823311	1000	-	.	gene_id "MSTRG.87090"; transcript_id "MSTRG.87090.63"; exon_number "2";
chr17	StringTie	exon	81823412	81823513	1000	-	.	gene_id "MSTRG.87090"; transcript_id "MSTRG.87090.63"; exon_number "3";
chr17	StringTie	exon	81824287	81824405	1000	-	.	gene_id "MSTRG.87090"; transcript_id "MSTRG.87090.63"; exon_number "4";
chr17	StringTie	exon	81824499	81824554	1000	-	.	gene_id "MSTRG.87090"; transcript_id "MSTRG.87090.63"; exon_number "5";
chr17	StringTie	exon	81832516	81832652	1000	-	.	gene_id "MSTRG.87090"; transcript_id "MSTRG.87090.63"; exon_number "6";
chr17	StringTie	transcript	81822410	81833294	1000	-	.	gene_id "MSTRG.87090"; transcript_id "MSTRG.87090.64";
chr17	StringTie	exon	81822410	81823311	1000	-	.	gene_id "MSTRG.87090"; transcript_id "MSTRG.87090.64"; exon_number "1";
chr17	StringTie	exon	81823412	81823512	1000	-	.	gene_id "MSTRG.87090"; transcript_id "MSTRG.87090.64"; exon_number "2";
chr17	StringTie	exon	81824287	81824405	1000	-	.	gene_id "MSTRG.87090"; transcript_id "MSTRG.87090.64"; exon_number "3";
chr17	StringTie	exon	81824499	81824554	1000	-	.	gene_id "MSTRG.87090"; transcript_id "MSTRG.87090.64"; exon_number "4";
chr17	StringTie	exon	81826380	81826515	1000	-	.	gene_id "MSTRG.87090"; transcript_id "MSTRG.87090.64"; exon_number "5";
chr17	StringTie	exon	81833238	81833294	1000	-	.	gene_id "MSTRG.87090"; transcript_id "MSTRG.87090.64"; exon_number "6";
chr17	StringTie	transcript	81822411	81826838	1000	-	.	gene_id "MSTRG.87090"; transcript_id "MSTRG.87090.65";
chr17	StringTie	exon	81822411	81823311	1000	-	.	gene_id "MSTRG.87090"; transcript_id "MSTRG.87090.65"; exon_number "1";
chr17	StringTie	exon	81823412	81823513	1000	-	.	gene_id "MSTRG.87090"; transcript_id "MSTRG.87090.65"; exon_number "2";
chr17	StringTie	exon	81824287	81824405	1000	-	.	gene_id "MSTRG.87090"; transcript_id "MSTRG.87090.65"; exon_number "3";
chr17	StringTie	exon	81824499	81824554	1000	-	.	gene_id "MSTRG.87090"; transcript_id "MSTRG.87090.65"; exon_number "4";
chr17	StringTie	exon	81824982	81825114	1000	-	.	gene_id "MSTRG.87090"; transcript_id "MSTRG.87090.65"; exon_number "5";
chr17	StringTie	exon	81825785	81826838	1000	-	.	gene_id "MSTRG.87090"; transcript_id "MSTRG.87090.65"; exon_number "6";
chr17	StringTie	transcript	81822411	81829724	1000	-	.	gene_id "MSTRG.87090"; transcript_id "MSTRG.87090.66";
chr17	StringTie	exon	81822411	81823311	1000	-	.	gene_id "MSTRG.87090"; transcript_id "MSTRG.87090.66"; exon_number "1";
chr17	StringTie	exon	81823412	81823505	1000	-	.	gene_id "MSTRG.87090"; transcript_id "MSTRG.87090.66"; exon_number "2";
chr17	StringTie	exon	81824287	81824405	1000	-	.	gene_id "MSTRG.87090"; transcript_id "MSTRG.87090.66"; exon_number "3";
chr17	StringTie	exon	81824499	81824554	1000	-	.	gene_id "MSTRG.87090"; transcript_id "MSTRG.87090.66"; exon_number "4";
chr17	StringTie	exon	81829355	81829724	1000	-	.	gene_id "MSTRG.87090"; transcript_id "MSTRG.87090.66"; exon_number "5";
chr17	StringTie	transcript	81822411	81829963	1000	-	.	gene_id "MSTRG.87090"; transcript_id "MSTRG.87090.67";
chr17	StringTie	exon	81822411	81823311	1000	-	.	gene_id "MSTRG.87090"; transcript_id "MSTRG.87090.67"; exon_number "1";
chr17	StringTie	exon	81823412	81823513	1000	-	.	gene_id "MSTRG.87090"; transcript_id "MSTRG.87090.67"; exon_number "2";
chr17	StringTie	exon	81824287	81824405	1000	-	.	gene_id "MSTRG.87090"; transcript_id "MSTRG.87090.67"; exon_number "3";
chr17	StringTie	exon	81824499	81824552	1000	-	.	gene_id "MSTRG.87090"; transcript_id "MSTRG.87090.67"; exon_number "4";
chr17	StringTie	exon	81829355	81829963	1000	-	.	gene_id "MSTRG.87090"; transcript_id "MSTRG.87090.67"; exon_number "5";
chr17	StringTie	transcript	81822411	81825508	1000	-	.	gene_id "MSTRG.87090"; transcript_id "MSTRG.87090.68";
chr17	StringTie	exon	81822411	81822907	1000	-	.	gene_id "MSTRG.87090"; transcript_id "MSTRG.87090.68"; exon_number "1";
chr17	StringTie	exon	81823209	81823311	1000	-	.	gene_id "MSTRG.87090"; transcript_id "MSTRG.87090.68"; exon_number "2";
chr17	StringTie	exon	81823412	81823513	1000	-	.	gene_id "MSTRG.87090"; transcript_id "MSTRG.87090.68"; exon_number "3";
chr17	StringTie	exon	81824287	81824405	1000	-	.	gene_id "MSTRG.87090"; transcript_id "MSTRG.87090.68"; exon_number "4";
chr17	StringTie	exon	81824499	81824554	1000	-	.	gene_id "MSTRG.87090"; transcript_id "MSTRG.87090.68"; exon_number "5";
chr17	StringTie	exon	81825093	81825508	1000	-	.	gene_id "MSTRG.87090"; transcript_id "MSTRG.87090.68"; exon_number "6";
chr17	StringTie	transcript	81822411	81833287	1000	-	.	gene_id "MSTRG.87090"; transcript_id "MSTRG.87090.69";
chr17	StringTie	exon	81822411	81822907	1000	-	.	gene_id "MSTRG.87090"; transcript_id "MSTRG.87090.69"; exon_number "1";
chr17	StringTie	exon	81823209	81823311	1000	-	.	gene_id "MSTRG.87090"; transcript_id "MSTRG.87090.69"; exon_number "2";
chr17	StringTie	exon	81823412	81823513	1000	-	.	gene_id "MSTRG.87090"; transcript_id "MSTRG.87090.69"; exon_number "3";
chr17	StringTie	exon	81824287	81824390	1000	-	.	gene_id "MSTRG.87090"; transcript_id "MSTRG.87090.69"; exon_number "4";
chr17	StringTie	exon	81824499	81826515	1000	-	.	gene_id "MSTRG.87090"; transcript_id "MSTRG.87090.69"; exon_number "5";
chr17	StringTie	exon	81833238	81833287	1000	-	.	gene_id "MSTRG.87090"; transcript_id "MSTRG.87090.69"; exon_number "6";
chr17	StringTie	transcript	81822306	81833303	1000	-	.	gene_id "MSTRG.87090"; transcript_id "MSTRG.87090.7";
chr17	StringTie	exon	81822306	81823311	1000	-	.	gene_id "MSTRG.87090"; transcript_id "MSTRG.87090.7"; exon_number "1";
chr17	StringTie	exon	81823412	81823513	1000	-	.	gene_id "MSTRG.87090"; transcript_id "MSTRG.87090.7"; exon_number "2";
chr17	StringTie	exon	81824287	81824390	1000	-	.	gene_id "MSTRG.87090"; transcript_id "MSTRG.87090.7"; exon_number "3";
chr17	StringTie	exon	81824499	81824554	1000	-	.	gene_id "MSTRG.87090"; transcript_id "MSTRG.87090.7"; exon_number "4";
chr17	StringTie	exon	81826380	81826515	1000	-	.	gene_id "MSTRG.87090"; transcript_id "MSTRG.87090.7"; exon_number "5";
chr17	StringTie	exon	81833238	81833303	1000	-	.	gene_id "MSTRG.87090"; transcript_id "MSTRG.87090.7"; exon_number "6";
chr17	StringTie	transcript	81822411	81826515	1000	-	.	gene_id "MSTRG.87090"; transcript_id "MSTRG.87090.70";
chr17	StringTie	exon	81822411	81822907	1000	-	.	gene_id "MSTRG.87090"; transcript_id "MSTRG.87090.70"; exon_number "1";
chr17	StringTie	exon	81823209	81823311	1000	-	.	gene_id "MSTRG.87090"; transcript_id "MSTRG.87090.70"; exon_number "2";
chr17	StringTie	exon	81823412	81823513	1000	-	.	gene_id "MSTRG.87090"; transcript_id "MSTRG.87090.70"; exon_number "3";
chr17	StringTie	exon	81824287	81824405	1000	-	.	gene_id "MSTRG.87090"; transcript_id "MSTRG.87090.70"; exon_number "4";
chr17	StringTie	exon	81824499	81825872	1000	-	.	gene_id "MSTRG.87090"; transcript_id "MSTRG.87090.70"; exon_number "5";
chr17	StringTie	exon	81826380	81826515	1000	-	.	gene_id "MSTRG.87090"; transcript_id "MSTRG.87090.70"; exon_number "6";
chr17	StringTie	transcript	81822411	81832662	1000	-	.	gene_id "MSTRG.87090"; transcript_id "MSTRG.87090.71";
chr17	StringTie	exon	81822411	81822907	1000	-	.	gene_id "MSTRG.87090"; transcript_id "MSTRG.87090.71"; exon_number "1";
chr17	StringTie	exon	81823209	81823311	1000	-	.	gene_id "MSTRG.87090"; transcript_id "MSTRG.87090.71"; exon_number "2";
chr17	StringTie	exon	81823412	81823513	1000	-	.	gene_id "MSTRG.87090"; transcript_id "MSTRG.87090.71"; exon_number "3";
chr17	StringTie	exon	81824287	81824405	1000	-	.	gene_id "MSTRG.87090"; transcript_id "MSTRG.87090.71"; exon_number "4";
chr17	StringTie	exon	81824499	81824554	1000	-	.	gene_id "MSTRG.87090"; transcript_id "MSTRG.87090.71"; exon_number "5";
chr17	StringTie	exon	81832516	81832662	1000	-	.	gene_id "MSTRG.87090"; transcript_id "MSTRG.87090.71"; exon_number "6";
chr17	StringTie	transcript	81822411	81833297	1000	-	.	gene_id "MSTRG.87090"; transcript_id "MSTRG.87090.72";
chr17	StringTie	exon	81822411	81822867	1000	-	.	gene_id "MSTRG.87090"; transcript_id "MSTRG.87090.72"; exon_number "1";
chr17	StringTie	exon	81823055	81823311	1000	-	.	gene_id "MSTRG.87090"; transcript_id "MSTRG.87090.72"; exon_number "2";
chr17	StringTie	exon	81823412	81823513	1000	-	.	gene_id "MSTRG.87090"; transcript_id "MSTRG.87090.72"; exon_number "3";
chr17	StringTie	exon	81824287	81824405	1000	-	.	gene_id "MSTRG.87090"; transcript_id "MSTRG.87090.72"; exon_number "4";
chr17	StringTie	exon	81824499	81824554	1000	-	.	gene_id "MSTRG.87090"; transcript_id "MSTRG.87090.72"; exon_number "5";
chr17	StringTie	exon	81824683	81824741	1000	-	.	gene_id "MSTRG.87090"; transcript_id "MSTRG.87090.72"; exon_number "6";
chr17	StringTie	exon	81833238	81833297	1000	-	.	gene_id "MSTRG.87090"; transcript_id "MSTRG.87090.72"; exon_number "7";
chr17	StringTie	transcript	81822412	81833339	1000	-	.	gene_id "MSTRG.87090"; transcript_id "MSTRG.87090.74";
chr17	StringTie	exon	81822412	81823311	1000	-	.	gene_id "MSTRG.87090"; transcript_id "MSTRG.87090.74"; exon_number "1";
chr17	StringTie	exon	81823412	81823505	1000	-	.	gene_id "MSTRG.87090"; transcript_id "MSTRG.87090.74"; exon_number "2";
chr17	StringTie	exon	81824287	81824405	1000	-	.	gene_id "MSTRG.87090"; transcript_id "MSTRG.87090.74"; exon_number "3";
chr17	StringTie	exon	81824499	81824554	1000	-	.	gene_id "MSTRG.87090"; transcript_id "MSTRG.87090.74"; exon_number "4";
chr17	StringTie	exon	81833238	81833339	1000	-	.	gene_id "MSTRG.87090"; transcript_id "MSTRG.87090.74"; exon_number "5";
chr17	StringTie	transcript	81822412	81823931	1000	-	.	gene_id "MSTRG.87090"; transcript_id "MSTRG.87090.75";
chr17	StringTie	exon	81822412	81822907	1000	-	.	gene_id "MSTRG.87090"; transcript_id "MSTRG.87090.75"; exon_number "1";
chr17	StringTie	exon	81823209	81823311	1000	-	.	gene_id "MSTRG.87090"; transcript_id "MSTRG.87090.75"; exon_number "2";
chr17	StringTie	exon	81823412	81823513	1000	-	.	gene_id "MSTRG.87090"; transcript_id "MSTRG.87090.75"; exon_number "3";
chr17	StringTie	exon	81823678	81823931	1000	-	.	gene_id "MSTRG.87090"; transcript_id "MSTRG.87090.75"; exon_number "4";
chr17	StringTie	transcript	81822412	81833283	1000	-	.	gene_id "MSTRG.87090"; transcript_id "MSTRG.87090.76";
chr17	StringTie	exon	81822412	81823311	1000	-	.	gene_id "MSTRG.87090"; transcript_id "MSTRG.87090.76"; exon_number "1";
chr17	StringTie	exon	81824287	81824390	1000	-	.	gene_id "MSTRG.87090"; transcript_id "MSTRG.87090.76"; exon_number "2";
chr17	StringTie	exon	81824499	81824552	1000	-	.	gene_id "MSTRG.87090"; transcript_id "MSTRG.87090.76"; exon_number "3";
chr17	StringTie	exon	81833238	81833283	1000	-	.	gene_id "MSTRG.87090"; transcript_id "MSTRG.87090.76"; exon_number "4";
chr17	StringTie	transcript	81822412	81832899	1000	-	.	gene_id "MSTRG.87090"; transcript_id "MSTRG.87090.77";
chr17	StringTie	exon	81822412	81823311	1000	-	.	gene_id "MSTRG.87090"; transcript_id "MSTRG.87090.77"; exon_number "1";
chr17	StringTie	exon	81823412	81823513	1000	-	.	gene_id "MSTRG.87090"; transcript_id "MSTRG.87090.77"; exon_number "2";
chr17	StringTie	exon	81824287	81824405	1000	-	.	gene_id "MSTRG.87090"; transcript_id "MSTRG.87090.77"; exon_number "3";
chr17	StringTie	exon	81824499	81826646	1000	-	.	gene_id "MSTRG.87090"; transcript_id "MSTRG.87090.77"; exon_number "4";
chr17	StringTie	exon	81832038	81832899	1000	-	.	gene_id "MSTRG.87090"; transcript_id "MSTRG.87090.77"; exon_number "5";
chr17	StringTie	transcript	81822413	81833284	1000	-	.	gene_id "MSTRG.87090"; transcript_id "MSTRG.87090.78";
chr17	StringTie	exon	81822413	81823311	1000	-	.	gene_id "MSTRG.87090"; transcript_id "MSTRG.87090.78"; exon_number "1";
chr17	StringTie	exon	81823412	81823513	1000	-	.	gene_id "MSTRG.87090"; transcript_id "MSTRG.87090.78"; exon_number "2";
chr17	StringTie	exon	81824287	81824390	1000	-	.	gene_id "MSTRG.87090"; transcript_id "MSTRG.87090.78"; exon_number "3";
chr17	StringTie	exon	81824499	81824741	1000	-	.	gene_id "MSTRG.87090"; transcript_id "MSTRG.87090.78"; exon_number "4";
chr17	StringTie	exon	81833238	81833284	1000	-	.	gene_id "MSTRG.87090"; transcript_id "MSTRG.87090.78"; exon_number "5";
chr17	StringTie	transcript	81822413	81833318	1000	-	.	gene_id "MSTRG.87090"; transcript_id "MSTRG.87090.79";
chr17	StringTie	exon	81822413	81823311	1000	-	.	gene_id "MSTRG.87090"; transcript_id "MSTRG.87090.79"; exon_number "1";
chr17	StringTie	exon	81823412	81823513	1000	-	.	gene_id "MSTRG.87090"; transcript_id "MSTRG.87090.79"; exon_number "2";
chr17	StringTie	exon	81824287	81824405	1000	-	.	gene_id "MSTRG.87090"; transcript_id "MSTRG.87090.79"; exon_number "3";
chr17	StringTie	exon	81824499	81826646	1000	-	.	gene_id "MSTRG.87090"; transcript_id "MSTRG.87090.79"; exon_number "4";
chr17	StringTie	exon	81833238	81833318	1000	-	.	gene_id "MSTRG.87090"; transcript_id "MSTRG.87090.79"; exon_number "5";
chr17	StringTie	transcript	81822307	81835050	1000	-	.	gene_id "MSTRG.87090"; transcript_id "MSTRG.87090.8";
chr17	StringTie	exon	81822307	81823311	1000	-	.	gene_id "MSTRG.87090"; transcript_id "MSTRG.87090.8"; exon_number "1";
chr17	StringTie	exon	81823412	81823505	1000	-	.	gene_id "MSTRG.87090"; transcript_id "MSTRG.87090.8"; exon_number "2";
chr17	StringTie	exon	81824287	81824405	1000	-	.	gene_id "MSTRG.87090"; transcript_id "MSTRG.87090.8"; exon_number "3";
chr17	StringTie	exon	81824499	81824554	1000	-	.	gene_id "MSTRG.87090"; transcript_id "MSTRG.87090.8"; exon_number "4";
chr17	StringTie	exon	81826380	81826515	1000	-	.	gene_id "MSTRG.87090"; transcript_id "MSTRG.87090.8"; exon_number "5";
chr17	StringTie	exon	81833238	81834653	1000	-	.	gene_id "MSTRG.87090"; transcript_id "MSTRG.87090.8"; exon_number "6";
chr17	StringTie	exon	81834764	81835050	1000	-	.	gene_id "MSTRG.87090"; transcript_id "MSTRG.87090.8"; exon_number "7";
chr17	StringTie	transcript	81822413	81833296	1000	-	.	gene_id "MSTRG.87090"; transcript_id "MSTRG.87090.80";
chr17	StringTie	exon	81822413	81823311	1000	-	.	gene_id "MSTRG.87090"; transcript_id "MSTRG.87090.80"; exon_number "1";
chr17	StringTie	exon	81823412	81823513	1000	-	.	gene_id "MSTRG.87090"; transcript_id "MSTRG.87090.80"; exon_number "2";
chr17	StringTie	exon	81824287	81824405	1000	-	.	gene_id "MSTRG.87090"; transcript_id "MSTRG.87090.80"; exon_number "3";
chr17	StringTie	exon	81824499	81825114	1000	-	.	gene_id "MSTRG.87090"; transcript_id "MSTRG.87090.80"; exon_number "4";
chr17	StringTie	exon	81833238	81833296	1000	-	.	gene_id "MSTRG.87090"; transcript_id "MSTRG.87090.80"; exon_number "5";
chr17	StringTie	transcript	81822413	81833302	1000	-	.	gene_id "MSTRG.87090"; transcript_id "MSTRG.87090.81";
chr17	StringTie	exon	81822413	81822907	1000	-	.	gene_id "MSTRG.87090"; transcript_id "MSTRG.87090.81"; exon_number "1";
chr17	StringTie	exon	81823209	81823311	1000	-	.	gene_id "MSTRG.87090"; transcript_id "MSTRG.87090.81"; exon_number "2";
chr17	StringTie	exon	81823412	81823505	1000	-	.	gene_id "MSTRG.87090"; transcript_id "MSTRG.87090.81"; exon_number "3";
chr17	StringTie	exon	81824287	81824390	1000	-	.	gene_id "MSTRG.87090"; transcript_id "MSTRG.87090.81"; exon_number "4";
chr17	StringTie	exon	81824499	81824554	1000	-	.	gene_id "MSTRG.87090"; transcript_id "MSTRG.87090.81"; exon_number "5";
chr17	StringTie	exon	81833238	81833302	1000	-	.	gene_id "MSTRG.87090"; transcript_id "MSTRG.87090.81"; exon_number "6";
chr17	StringTie	transcript	81822413	81832165	1000	-	.	gene_id "MSTRG.87090"; transcript_id "MSTRG.87090.82";
chr17	StringTie	exon	81822413	81823311	1000	-	.	gene_id "MSTRG.87090"; transcript_id "MSTRG.87090.82"; exon_number "1";
chr17	StringTie	exon	81823412	81823513	1000	-	.	gene_id "MSTRG.87090"; transcript_id "MSTRG.87090.82"; exon_number "2";
chr17	StringTie	exon	81824287	81824390	1000	-	.	gene_id "MSTRG.87090"; transcript_id "MSTRG.87090.82"; exon_number "3";
chr17	StringTie	exon	81824499	81824554	1000	-	.	gene_id "MSTRG.87090"; transcript_id "MSTRG.87090.82"; exon_number "4";
chr17	StringTie	exon	81826380	81826515	1000	-	.	gene_id "MSTRG.87090"; transcript_id "MSTRG.87090.82"; exon_number "5";
chr17	StringTie	exon	81832038	81832165	1000	-	.	gene_id "MSTRG.87090"; transcript_id "MSTRG.87090.82"; exon_number "6";
chr17	StringTie	transcript	81822413	81833285	1000	-	.	gene_id "MSTRG.87090"; transcript_id "MSTRG.87090.83";
chr17	StringTie	exon	81822413	81823311	1000	-	.	gene_id "MSTRG.87090"; transcript_id "MSTRG.87090.83"; exon_number "1";
chr17	StringTie	exon	81823412	81823513	1000	-	.	gene_id "MSTRG.87090"; transcript_id "MSTRG.87090.83"; exon_number "2";
chr17	StringTie	exon	81824287	81824405	1000	-	.	gene_id "MSTRG.87090"; transcript_id "MSTRG.87090.83"; exon_number "3";
chr17	StringTie	exon	81824499	81824554	1000	-	.	gene_id "MSTRG.87090"; transcript_id "MSTRG.87090.83"; exon_number "4";
chr17	StringTie	exon	81826380	81826646	1000	-	.	gene_id "MSTRG.87090"; transcript_id "MSTRG.87090.83"; exon_number "5";
chr17	StringTie	exon	81833238	81833285	1000	-	.	gene_id "MSTRG.87090"; transcript_id "MSTRG.87090.83"; exon_number "6";
chr17	StringTie	transcript	81822413	81833284	1000	-	.	gene_id "MSTRG.87090"; transcript_id "MSTRG.87090.84";
chr17	StringTie	exon	81822413	81822907	1000	-	.	gene_id "MSTRG.87090"; transcript_id "MSTRG.87090.84"; exon_number "1";
chr17	StringTie	exon	81823209	81823311	1000	-	.	gene_id "MSTRG.87090"; transcript_id "MSTRG.87090.84"; exon_number "2";
chr17	StringTie	exon	81823412	81823513	1000	-	.	gene_id "MSTRG.87090"; transcript_id "MSTRG.87090.84"; exon_number "3";
chr17	StringTie	exon	81824287	81824405	1000	-	.	gene_id "MSTRG.87090"; transcript_id "MSTRG.87090.84"; exon_number "4";
chr17	StringTie	exon	81824499	81824554	1000	-	.	gene_id "MSTRG.87090"; transcript_id "MSTRG.87090.84"; exon_number "5";
chr17	StringTie	exon	81833229	81833284	1000	-	.	gene_id "MSTRG.87090"; transcript_id "MSTRG.87090.84"; exon_number "6";
chr17	StringTie	transcript	81822415	81833305	1000	-	.	gene_id "MSTRG.87090"; transcript_id "MSTRG.87090.85";
chr17	StringTie	exon	81822415	81823311	1000	-	.	gene_id "MSTRG.87090"; transcript_id "MSTRG.87090.85"; exon_number "1";
chr17	StringTie	exon	81823412	81823513	1000	-	.	gene_id "MSTRG.87090"; transcript_id "MSTRG.87090.85"; exon_number "2";
chr17	StringTie	exon	81824287	81824403	1000	-	.	gene_id "MSTRG.87090"; transcript_id "MSTRG.87090.85"; exon_number "3";
chr17	StringTie	exon	81824499	81824554	1000	-	.	gene_id "MSTRG.87090"; transcript_id "MSTRG.87090.85"; exon_number "4";
chr17	StringTie	exon	81833238	81833305	1000	-	.	gene_id "MSTRG.87090"; transcript_id "MSTRG.87090.85"; exon_number "5";
chr17	StringTie	transcript	81822415	81833320	1000	-	.	gene_id "MSTRG.87090"; transcript_id "MSTRG.87090.86";
chr17	StringTie	exon	81822415	81823311	1000	-	.	gene_id "MSTRG.87090"; transcript_id "MSTRG.87090.86"; exon_number "1";
chr17	StringTie	exon	81823412	81823513	1000	-	.	gene_id "MSTRG.87090"; transcript_id "MSTRG.87090.86"; exon_number "2";
chr17	StringTie	exon	81824287	81824405	1000	-	.	gene_id "MSTRG.87090"; transcript_id "MSTRG.87090.86"; exon_number "3";
chr17	StringTie	exon	81824499	81824554	1000	-	.	gene_id "MSTRG.87090"; transcript_id "MSTRG.87090.86"; exon_number "4";
chr17	StringTie	exon	81826380	81827114	1000	-	.	gene_id "MSTRG.87090"; transcript_id "MSTRG.87090.86"; exon_number "5";
chr17	StringTie	exon	81833238	81833320	1000	-	.	gene_id "MSTRG.87090"; transcript_id "MSTRG.87090.86"; exon_number "6";
chr17	StringTie	transcript	81822416	81833286	1000	-	.	gene_id "MSTRG.87090"; transcript_id "MSTRG.87090.87";
chr17	StringTie	exon	81822416	81822907	1000	-	.	gene_id "MSTRG.87090"; transcript_id "MSTRG.87090.87"; exon_number "1";
chr17	StringTie	exon	81823209	81823311	1000	-	.	gene_id "MSTRG.87090"; transcript_id "MSTRG.87090.87"; exon_number "2";
chr17	StringTie	exon	81823412	81823513	1000	-	.	gene_id "MSTRG.87090"; transcript_id "MSTRG.87090.87"; exon_number "3";
chr17	StringTie	exon	81824287	81824339	1000	-	.	gene_id "MSTRG.87090"; transcript_id "MSTRG.87090.87"; exon_number "4";
chr17	StringTie	exon	81824499	81824554	1000	-	.	gene_id "MSTRG.87090"; transcript_id "MSTRG.87090.87"; exon_number "5";
chr17	StringTie	exon	81833238	81833286	1000	-	.	gene_id "MSTRG.87090"; transcript_id "MSTRG.87090.87"; exon_number "6";
chr17	StringTie	transcript	81822416	81827013	1000	-	.	gene_id "MSTRG.87090"; transcript_id "MSTRG.87090.88";
chr17	StringTie	exon	81822416	81823311	1000	-	.	gene_id "MSTRG.87090"; transcript_id "MSTRG.87090.88"; exon_number "1";
chr17	StringTie	exon	81824287	81824405	1000	-	.	gene_id "MSTRG.87090"; transcript_id "MSTRG.87090.88"; exon_number "2";
chr17	StringTie	exon	81824499	81824554	1000	-	.	gene_id "MSTRG.87090"; transcript_id "MSTRG.87090.88"; exon_number "3";
chr17	StringTie	exon	81826380	81827013	1000	-	.	gene_id "MSTRG.87090"; transcript_id "MSTRG.87090.88"; exon_number "4";
chr17	StringTie	transcript	81822416	81827065	1000	-	.	gene_id "MSTRG.87090"; transcript_id "MSTRG.87090.89";
chr17	StringTie	exon	81822416	81823311	1000	-	.	gene_id "MSTRG.87090"; transcript_id "MSTRG.87090.89"; exon_number "1";
chr17	StringTie	exon	81823412	81823513	1000	-	.	gene_id "MSTRG.87090"; transcript_id "MSTRG.87090.89"; exon_number "2";
chr17	StringTie	exon	81824287	81824405	1000	-	.	gene_id "MSTRG.87090"; transcript_id "MSTRG.87090.89"; exon_number "3";
chr17	StringTie	exon	81824499	81825918	1000	-	.	gene_id "MSTRG.87090"; transcript_id "MSTRG.87090.89"; exon_number "4";
chr17	StringTie	exon	81826380	81827065	1000	-	.	gene_id "MSTRG.87090"; transcript_id "MSTRG.87090.89"; exon_number "5";
chr17	StringTie	transcript	81822307	81833324	1000	-	.	gene_id "MSTRG.87090"; transcript_id "MSTRG.87090.9";
chr17	StringTie	exon	81822307	81822907	1000	-	.	gene_id "MSTRG.87090"; transcript_id "MSTRG.87090.9"; exon_number "1";
chr17	StringTie	exon	81823202	81823311	1000	-	.	gene_id "MSTRG.87090"; transcript_id "MSTRG.87090.9"; exon_number "2";
chr17	StringTie	exon	81823412	81823513	1000	-	.	gene_id "MSTRG.87090"; transcript_id "MSTRG.87090.9"; exon_number "3";
chr17	StringTie	exon	81824287	81824390	1000	-	.	gene_id "MSTRG.87090"; transcript_id "MSTRG.87090.9"; exon_number "4";
chr17	StringTie	exon	81824499	81824554	1000	-	.	gene_id "MSTRG.87090"; transcript_id "MSTRG.87090.9"; exon_number "5";
chr17	StringTie	exon	81833238	81833324	1000	-	.	gene_id "MSTRG.87090"; transcript_id "MSTRG.87090.9"; exon_number "6";
chr17	StringTie	transcript	81822416	81833280	1000	-	.	gene_id "MSTRG.87090"; transcript_id "MSTRG.87090.90";
chr17	StringTie	exon	81822416	81823311	1000	-	.	gene_id "MSTRG.87090"; transcript_id "MSTRG.87090.90"; exon_number "1";
chr17	StringTie	exon	81823412	81823513	1000	-	.	gene_id "MSTRG.87090"; transcript_id "MSTRG.87090.90"; exon_number "2";
chr17	StringTie	exon	81824122	81824405	1000	-	.	gene_id "MSTRG.87090"; transcript_id "MSTRG.87090.90"; exon_number "3";
chr17	StringTie	exon	81824499	81824554	1000	-	.	gene_id "MSTRG.87090"; transcript_id "MSTRG.87090.90"; exon_number "4";
chr17	StringTie	exon	81833238	81833280	1000	-	.	gene_id "MSTRG.87090"; transcript_id "MSTRG.87090.90"; exon_number "5";
chr17	StringTie	transcript	81822416	81833295	1000	-	.	gene_id "MSTRG.87090"; transcript_id "MSTRG.87090.91";
chr17	StringTie	exon	81822416	81822579	1000	-	.	gene_id "MSTRG.87090"; transcript_id "MSTRG.87090.91"; exon_number "1";
chr17	StringTie	exon	81822638	81823311	1000	-	.	gene_id "MSTRG.87090"; transcript_id "MSTRG.87090.91"; exon_number "2";
chr17	StringTie	exon	81823412	81823513	1000	-	.	gene_id "MSTRG.87090"; transcript_id "MSTRG.87090.91"; exon_number "3";
chr17	StringTie	exon	81824287	81824405	1000	-	.	gene_id "MSTRG.87090"; transcript_id "MSTRG.87090.91"; exon_number "4";
chr17	StringTie	exon	81824499	81824554	1000	-	.	gene_id "MSTRG.87090"; transcript_id "MSTRG.87090.91"; exon_number "5";
chr17	StringTie	exon	81833238	81833295	1000	-	.	gene_id "MSTRG.87090"; transcript_id "MSTRG.87090.91"; exon_number "6";
chr17	StringTie	transcript	81822416	81826624	1000	-	.	gene_id "MSTRG.87090"; transcript_id "MSTRG.87090.92";
chr17	StringTie	exon	81822416	81823311	1000	-	.	gene_id "MSTRG.87090"; transcript_id "MSTRG.87090.92"; exon_number "1";
chr17	StringTie	exon	81823412	81823513	1000	-	.	gene_id "MSTRG.87090"; transcript_id "MSTRG.87090.92"; exon_number "2";
chr17	StringTie	exon	81824287	81824405	1000	-	.	gene_id "MSTRG.87090"; transcript_id "MSTRG.87090.92"; exon_number "3";
chr17	StringTie	exon	81824499	81824554	1000	-	.	gene_id "MSTRG.87090"; transcript_id "MSTRG.87090.92"; exon_number "4";
chr17	StringTie	exon	81825777	81825907	1000	-	.	gene_id "MSTRG.87090"; transcript_id "MSTRG.87090.92"; exon_number "5";
chr17	StringTie	exon	81826380	81826624	1000	-	.	gene_id "MSTRG.87090"; transcript_id "MSTRG.87090.92"; exon_number "6";
chr17	StringTie	transcript	81822416	81833309	1000	-	.	gene_id "MSTRG.87090"; transcript_id "MSTRG.87090.93";
chr17	StringTie	exon	81822416	81822814	1000	-	.	gene_id "MSTRG.87090"; transcript_id "MSTRG.87090.93"; exon_number "1";
chr17	StringTie	exon	81823209	81823311	1000	-	.	gene_id "MSTRG.87090"; transcript_id "MSTRG.87090.93"; exon_number "2";
chr17	StringTie	exon	81823412	81823513	1000	-	.	gene_id "MSTRG.87090"; transcript_id "MSTRG.87090.93"; exon_number "3";
chr17	StringTie	exon	81824287	81824390	1000	-	.	gene_id "MSTRG.87090"; transcript_id "MSTRG.87090.93"; exon_number "4";
chr17	StringTie	exon	81824499	81824554	1000	-	.	gene_id "MSTRG.87090"; transcript_id "MSTRG.87090.93"; exon_number "5";
chr17	StringTie	exon	81833238	81833309	1000	-	.	gene_id "MSTRG.87090"; transcript_id "MSTRG.87090.93"; exon_number "6";
chr17	StringTie	transcript	81822417	81827911	1000	-	.	gene_id "MSTRG.87090"; transcript_id "MSTRG.87090.94";
chr17	StringTie	exon	81822417	81823311	1000	-	.	gene_id "MSTRG.87090"; transcript_id "MSTRG.87090.94"; exon_number "1";
chr17	StringTie	exon	81824287	81824405	1000	-	.	gene_id "MSTRG.87090"; transcript_id "MSTRG.87090.94"; exon_number "2";
chr17	StringTie	exon	81824499	81824546	1000	-	.	gene_id "MSTRG.87090"; transcript_id "MSTRG.87090.94"; exon_number "3";
chr17	StringTie	exon	81827895	81827911	1000	-	.	gene_id "MSTRG.87090"; transcript_id "MSTRG.87090.94"; exon_number "4";
chr17	StringTie	transcript	81822417	81826838	1000	-	.	gene_id "MSTRG.87090"; transcript_id "MSTRG.87090.95";
chr17	StringTie	exon	81822417	81823311	1000	-	.	gene_id "MSTRG.87090"; transcript_id "MSTRG.87090.95"; exon_number "1";
chr17	StringTie	exon	81823412	81823513	1000	-	.	gene_id "MSTRG.87090"; transcript_id "MSTRG.87090.95"; exon_number "2";
chr17	StringTie	exon	81824287	81824390	1000	-	.	gene_id "MSTRG.87090"; transcript_id "MSTRG.87090.95"; exon_number "3";
chr17	StringTie	exon	81824499	81825114	1000	-	.	gene_id "MSTRG.87090"; transcript_id "MSTRG.87090.95"; exon_number "4";
chr17	StringTie	exon	81825785	81826838	1000	-	.	gene_id "MSTRG.87090"; transcript_id "MSTRG.87090.95"; exon_number "5";
chr17	StringTie	transcript	81822409	81823324	1000	+	.	gene_id "MSTRG.87091"; transcript_id "MSTRG.87091.1";
chr17	StringTie	exon	81822409	81822573	1000	+	.	gene_id "MSTRG.87091"; transcript_id "MSTRG.87091.1"; exon_number "1";
chr17	StringTie	exon	81822732	81822758	1000	+	.	gene_id "MSTRG.87091"; transcript_id "MSTRG.87091.1"; exon_number "2";
chr17	StringTie	exon	81823188	81823324	1000	+	.	gene_id "MSTRG.87091"; transcript_id "MSTRG.87091.1"; exon_number "3";
chr17	StringTie	transcript	81822415	81823501	1000	+	.	gene_id "MSTRG.87091"; transcript_id "MSTRG.87091.10";
chr17	StringTie	exon	81822415	81822713	1000	+	.	gene_id "MSTRG.87091"; transcript_id "MSTRG.87091.10"; exon_number "1";
chr17	StringTie	exon	81822794	81823294	1000	+	.	gene_id "MSTRG.87091"; transcript_id "MSTRG.87091.10"; exon_number "2";
chr17	StringTie	exon	81823419	81823501	1000	+	.	gene_id "MSTRG.87091"; transcript_id "MSTRG.87091.10"; exon_number "3";
chr17	StringTie	transcript	81822415	81823304	1000	+	.	gene_id "MSTRG.87091"; transcript_id "MSTRG.87091.11";
chr17	StringTie	exon	81822415	81822615	1000	+	.	gene_id "MSTRG.87091"; transcript_id "MSTRG.87091.11"; exon_number "1";
chr17	StringTie	exon	81822709	81822808	1000	+	.	gene_id "MSTRG.87091"; transcript_id "MSTRG.87091.11"; exon_number "2";
chr17	StringTie	exon	81822875	81823304	1000	+	.	gene_id "MSTRG.87091"; transcript_id "MSTRG.87091.11"; exon_number "3";
chr17	StringTie	transcript	81822416	81823110	1000	+	.	gene_id "MSTRG.87091"; transcript_id "MSTRG.87091.12";
chr17	StringTie	exon	81822416	81822708	1000	+	.	gene_id "MSTRG.87091"; transcript_id "MSTRG.87091.12"; exon_number "1";
chr17	StringTie	exon	81822759	81822949	1000	+	.	gene_id "MSTRG.87091"; transcript_id "MSTRG.87091.12"; exon_number "2";
chr17	StringTie	exon	81823011	81823110	1000	+	.	gene_id "MSTRG.87091"; transcript_id "MSTRG.87091.12"; exon_number "3";
chr17	StringTie	transcript	81822416	81823031	1000	+	.	gene_id "MSTRG.87091"; transcript_id "MSTRG.87091.13";
chr17	StringTie	exon	81822416	81822678	1000	+	.	gene_id "MSTRG.87091"; transcript_id "MSTRG.87091.13"; exon_number "1";
chr17	StringTie	exon	81822739	81823031	1000	+	.	gene_id "MSTRG.87091"; transcript_id "MSTRG.87091.13"; exon_number "2";
chr17	StringTie	transcript	81822417	81823515	1000	+	.	gene_id "MSTRG.87091"; transcript_id "MSTRG.87091.14";
chr17	StringTie	exon	81822417	81822793	1000	+	.	gene_id "MSTRG.87091"; transcript_id "MSTRG.87091.14"; exon_number "1";
chr17	StringTie	exon	81822858	81823285	1000	+	.	gene_id "MSTRG.87091"; transcript_id "MSTRG.87091.14"; exon_number "2";
chr17	StringTie	exon	81823419	81823515	1000	+	.	gene_id "MSTRG.87091"; transcript_id "MSTRG.87091.14"; exon_number "3";
chr17	StringTie	transcript	81822417	81823570	1000	+	.	gene_id "MSTRG.87091"; transcript_id "MSTRG.87091.15";
chr17	StringTie	exon	81822417	81822960	1000	+	.	gene_id "MSTRG.87091"; transcript_id "MSTRG.87091.15"; exon_number "1";
chr17	StringTie	exon	81823011	81823285	1000	+	.	gene_id "MSTRG.87091"; transcript_id "MSTRG.87091.15"; exon_number "2";
chr17	StringTie	exon	81823419	81823570	1000	+	.	gene_id "MSTRG.87091"; transcript_id "MSTRG.87091.15"; exon_number "3";
chr17	StringTie	transcript	81822417	81823311	1000	+	.	gene_id "MSTRG.87091"; transcript_id "MSTRG.87091.16";
chr17	StringTie	exon	81822417	81822758	1000	+	.	gene_id "MSTRG.87091"; transcript_id "MSTRG.87091.16"; exon_number "1";
chr17	StringTie	exon	81822794	81823311	1000	+	.	gene_id "MSTRG.87091"; transcript_id "MSTRG.87091.16"; exon_number "2";
chr17	StringTie	transcript	81822417	81823333	1000	+	.	gene_id "MSTRG.87091"; transcript_id "MSTRG.87091.17";
chr17	StringTie	exon	81822417	81822713	1000	+	.	gene_id "MSTRG.87091"; transcript_id "MSTRG.87091.17"; exon_number "1";
chr17	StringTie	exon	81822794	81822954	1000	+	.	gene_id "MSTRG.87091"; transcript_id "MSTRG.87091.17"; exon_number "2";
chr17	StringTie	exon	81823183	81823333	1000	+	.	gene_id "MSTRG.87091"; transcript_id "MSTRG.87091.17"; exon_number "3";
chr17	StringTie	transcript	81822417	81823267	1000	+	.	gene_id "MSTRG.87091"; transcript_id "MSTRG.87091.18";
chr17	StringTie	exon	81822417	81822615	1000	+	.	gene_id "MSTRG.87091"; transcript_id "MSTRG.87091.18"; exon_number "1";
chr17	StringTie	exon	81822674	81822954	1000	+	.	gene_id "MSTRG.87091"; transcript_id "MSTRG.87091.18"; exon_number "2";
chr17	StringTie	exon	81822998	81823267	1000	+	.	gene_id "MSTRG.87091"; transcript_id "MSTRG.87091.18"; exon_number "3";
chr17	StringTie	transcript	81822417	81823187	1000	+	.	gene_id "MSTRG.87091"; transcript_id "MSTRG.87091.19";
chr17	StringTie	exon	81822417	81822567	1000	+	.	gene_id "MSTRG.87091"; transcript_id "MSTRG.87091.19"; exon_number "1";
chr17	StringTie	exon	81822621	81823187	1000	+	.	gene_id "MSTRG.87091"; transcript_id "MSTRG.87091.19"; exon_number "2";
chr17	StringTie	transcript	81822409	81823324	1000	+	.	gene_id "MSTRG.87091"; transcript_id "MSTRG.87091.2";
chr17	StringTie	exon	81822409	81822573	1000	+	.	gene_id "MSTRG.87091"; transcript_id "MSTRG.87091.2"; exon_number "1";
chr17	StringTie	exon	81822732	81823023	1000	+	.	gene_id "MSTRG.87091"; transcript_id "MSTRG.87091.2"; exon_number "2";
chr17	StringTie	exon	81823098	81823101	1000	+	.	gene_id "MSTRG.87091"; transcript_id "MSTRG.87091.2"; exon_number "3";
chr17	StringTie	exon	81823175	81823324	1000	+	.	gene_id "MSTRG.87091"; transcript_id "MSTRG.87091.2"; exon_number "4";
chr17	StringTie	transcript	81822417	81823513	1000	+	.	gene_id "MSTRG.87091"; transcript_id "MSTRG.87091.20";
chr17	StringTie	exon	81822417	81822874	1000	+	.	gene_id "MSTRG.87091"; transcript_id "MSTRG.87091.20"; exon_number "1";
chr17	StringTie	exon	81822976	81823125	1000	+	.	gene_id "MSTRG.87091"; transcript_id "MSTRG.87091.20"; exon_number "2";
chr17	StringTie	exon	81823419	81823513	1000	+	.	gene_id "MSTRG.87091"; transcript_id "MSTRG.87091.20"; exon_number "3";
chr17	StringTie	transcript	81822417	81823309	1000	+	.	gene_id "MSTRG.87091"; transcript_id "MSTRG.87091.21";
chr17	StringTie	exon	81822417	81822620	1000	+	.	gene_id "MSTRG.87091"; transcript_id "MSTRG.87091.21"; exon_number "1";
chr17	StringTie	exon	81822794	81823309	1000	+	.	gene_id "MSTRG.87091"; transcript_id "MSTRG.87091.21"; exon_number "2";
chr17	StringTie	transcript	81822417	81823464	1000	+	.	gene_id "MSTRG.87091"; transcript_id "MSTRG.87091.22";
chr17	StringTie	exon	81822417	81822615	1000	+	.	gene_id "MSTRG.87091"; transcript_id "MSTRG.87091.22"; exon_number "1";
chr17	StringTie	exon	81822709	81823346	1000	+	.	gene_id "MSTRG.87091"; transcript_id "MSTRG.87091.22"; exon_number "2";
chr17	StringTie	exon	81823419	81823464	1000	+	.	gene_id "MSTRG.87091"; transcript_id "MSTRG.87091.22"; exon_number "3";
chr17	StringTie	transcript	81822417	81823075	1000	+	.	gene_id "MSTRG.87091"; transcript_id "MSTRG.87091.23";
chr17	StringTie	exon	81822417	81822550	1000	+	.	gene_id "MSTRG.87091"; transcript_id "MSTRG.87091.23"; exon_number "1";
chr17	StringTie	exon	81822976	81823075	1000	+	.	gene_id "MSTRG.87091"; transcript_id "MSTRG.87091.23"; exon_number "2";
chr17	StringTie	transcript	81822417	81823300	1000	+	.	gene_id "MSTRG.87091"; transcript_id "MSTRG.87091.24";
chr17	StringTie	exon	81822417	81822615	1000	+	.	gene_id "MSTRG.87091"; transcript_id "MSTRG.87091.24"; exon_number "1";
chr17	StringTie	exon	81822709	81822954	1000	+	.	gene_id "MSTRG.87091"; transcript_id "MSTRG.87091.24"; exon_number "2";
chr17	StringTie	exon	81823116	81823300	1000	+	.	gene_id "MSTRG.87091"; transcript_id "MSTRG.87091.24"; exon_number "3";
chr17	StringTie	transcript	81822417	81823347	1000	+	.	gene_id "MSTRG.87091"; transcript_id "MSTRG.87091.25";
chr17	StringTie	exon	81822417	81822563	1000	+	.	gene_id "MSTRG.87091"; transcript_id "MSTRG.87091.25"; exon_number "1";
chr17	StringTie	exon	81822709	81822731	1000	+	.	gene_id "MSTRG.87091"; transcript_id "MSTRG.87091.25"; exon_number "2";
chr17	StringTie	exon	81823011	81823347	1000	+	.	gene_id "MSTRG.87091"; transcript_id "MSTRG.87091.25"; exon_number "3";
chr17	StringTie	transcript	81822417	81823289	1000	+	.	gene_id "MSTRG.87091"; transcript_id "MSTRG.87091.26";
chr17	StringTie	exon	81822417	81822615	1000	+	.	gene_id "MSTRG.87091"; transcript_id "MSTRG.87091.26"; exon_number "1";
chr17	StringTie	exon	81822709	81822960	1000	+	.	gene_id "MSTRG.87091"; transcript_id "MSTRG.87091.26"; exon_number "2";
chr17	StringTie	exon	81823011	81823289	1000	+	.	gene_id "MSTRG.87091"; transcript_id "MSTRG.87091.26"; exon_number "3";
chr17	StringTie	transcript	81822417	81823309	1000	+	.	gene_id "MSTRG.87091"; transcript_id "MSTRG.87091.27";
chr17	StringTie	exon	81822417	81822589	1000	+	.	gene_id "MSTRG.87091"; transcript_id "MSTRG.87091.27"; exon_number "1";
chr17	StringTie	exon	81822616	81822922	1000	+	.	gene_id "MSTRG.87091"; transcript_id "MSTRG.87091.27"; exon_number "2";
chr17	StringTie	exon	81823011	81823309	1000	+	.	gene_id "MSTRG.87091"; transcript_id "MSTRG.87091.27"; exon_number "3";
chr17	StringTie	transcript	81822417	81823513	1000	+	.	gene_id "MSTRG.87091"; transcript_id "MSTRG.87091.28";
chr17	StringTie	exon	81822417	81822563	1000	+	.	gene_id "MSTRG.87091"; transcript_id "MSTRG.87091.28"; exon_number "1";
chr17	StringTie	exon	81822950	81823125	1000	+	.	gene_id "MSTRG.87091"; transcript_id "MSTRG.87091.28"; exon_number "2";
chr17	StringTie	exon	81823419	81823513	1000	+	.	gene_id "MSTRG.87091"; transcript_id "MSTRG.87091.28"; exon_number "3";
chr17	StringTie	transcript	81822417	81823439	1000	+	.	gene_id "MSTRG.87091"; transcript_id "MSTRG.87091.29";
chr17	StringTie	exon	81822417	81822758	1000	+	.	gene_id "MSTRG.87091"; transcript_id "MSTRG.87091.29"; exon_number "1";
chr17	StringTie	exon	81822927	81823125	1000	+	.	gene_id "MSTRG.87091"; transcript_id "MSTRG.87091.29"; exon_number "2";
chr17	StringTie	exon	81823419	81823439	1000	+	.	gene_id "MSTRG.87091"; transcript_id "MSTRG.87091.29"; exon_number "3";
chr17	StringTie	transcript	81822410	81823320	1000	+	.	gene_id "MSTRG.87091"; transcript_id "MSTRG.87091.3";
chr17	StringTie	exon	81822410	81822563	1000	+	.	gene_id "MSTRG.87091"; transcript_id "MSTRG.87091.3"; exon_number "1";
chr17	StringTie	exon	81822616	81822665	1000	+	.	gene_id "MSTRG.87091"; transcript_id "MSTRG.87091.3"; exon_number "2";
chr17	StringTie	exon	81822794	81822949	1000	+	.	gene_id "MSTRG.87091"; transcript_id "MSTRG.87091.3"; exon_number "3";
chr17	StringTie	exon	81823011	81823320	1000	+	.	gene_id "MSTRG.87091"; transcript_id "MSTRG.87091.3"; exon_number "4";
chr17	StringTie	transcript	81822417	81823309	1000	+	.	gene_id "MSTRG.87091"; transcript_id "MSTRG.87091.30";
chr17	StringTie	exon	81822417	81822615	1000	+	.	gene_id "MSTRG.87091"; transcript_id "MSTRG.87091.30"; exon_number "1";
chr17	StringTie	exon	81822709	81822954	1000	+	.	gene_id "MSTRG.87091"; transcript_id "MSTRG.87091.30"; exon_number "2";
chr17	StringTie	exon	81823080	81823309	1000	+	.	gene_id "MSTRG.87091"; transcript_id "MSTRG.87091.30"; exon_number "3";
chr17	StringTie	transcript	81822417	81823309	1000	+	.	gene_id "MSTRG.87091"; transcript_id "MSTRG.87091.31";
chr17	StringTie	exon	81822417	81822615	1000	+	.	gene_id "MSTRG.87091"; transcript_id "MSTRG.87091.31"; exon_number "1";
chr17	StringTie	exon	81822709	81823101	1000	+	.	gene_id "MSTRG.87091"; transcript_id "MSTRG.87091.31"; exon_number "2";
chr17	StringTie	exon	81823175	81823309	1000	+	.	gene_id "MSTRG.87091"; transcript_id "MSTRG.87091.31"; exon_number "3";
chr17	StringTie	transcript	81822417	81823518	1000	+	.	gene_id "MSTRG.87091"; transcript_id "MSTRG.87091.32";
chr17	StringTie	exon	81822417	81822563	1000	+	.	gene_id "MSTRG.87091"; transcript_id "MSTRG.87091.32"; exon_number "1";
chr17	StringTie	exon	81822616	81823285	1000	+	.	gene_id "MSTRG.87091"; transcript_id "MSTRG.87091.32"; exon_number "2";
chr17	StringTie	exon	81823419	81823518	1000	+	.	gene_id "MSTRG.87091"; transcript_id "MSTRG.87091.32"; exon_number "3";
chr17	StringTie	transcript	81822417	81823502	1000	+	.	gene_id "MSTRG.87091"; transcript_id "MSTRG.87091.33";
chr17	StringTie	exon	81822417	81822615	1000	+	.	gene_id "MSTRG.87091"; transcript_id "MSTRG.87091.33"; exon_number "1";
chr17	StringTie	exon	81822709	81822997	1000	+	.	gene_id "MSTRG.87091"; transcript_id "MSTRG.87091.33"; exon_number "2";
chr17	StringTie	exon	81823491	81823502	1000	+	.	gene_id "MSTRG.87091"; transcript_id "MSTRG.87091.33"; exon_number "3";
chr17	StringTie	transcript	81822417	81823739	1000	+	.	gene_id "MSTRG.87091"; transcript_id "MSTRG.87091.34";
chr17	StringTie	exon	81822417	81822949	1000	+	.	gene_id "MSTRG.87091"; transcript_id "MSTRG.87091.34"; exon_number "1";
chr17	StringTie	exon	81823011	81823223	1000	+	.	gene_id "MSTRG.87091"; transcript_id "MSTRG.87091.34"; exon_number "2";
chr17	StringTie	exon	81823708	81823739	1000	+	.	gene_id "MSTRG.87091"; transcript_id "MSTRG.87091.34"; exon_number "3";
chr17	StringTie	transcript	81822417	81823514	1000	+	.	gene_id "MSTRG.87091"; transcript_id "MSTRG.87091.35";
chr17	StringTie	exon	81822417	81822615	1000	+	.	gene_id "MSTRG.87091"; transcript_id "MSTRG.87091.35"; exon_number "1";
chr17	StringTie	exon	81822709	81822713	1000	+	.	gene_id "MSTRG.87091"; transcript_id "MSTRG.87091.35"; exon_number "2";
chr17	StringTie	exon	81823419	81823514	1000	+	.	gene_id "MSTRG.87091"; transcript_id "MSTRG.87091.35"; exon_number "3";
chr17	StringTie	transcript	81822417	81823515	1000	+	.	gene_id "MSTRG.87091"; transcript_id "MSTRG.87091.36";
chr17	StringTie	exon	81822417	81822615	1000	+	.	gene_id "MSTRG.87091"; transcript_id "MSTRG.87091.36"; exon_number "1";
chr17	StringTie	exon	81822709	81823285	1000	+	.	gene_id "MSTRG.87091"; transcript_id "MSTRG.87091.36"; exon_number "2";
chr17	StringTie	exon	81823419	81823515	1000	+	.	gene_id "MSTRG.87091"; transcript_id "MSTRG.87091.36"; exon_number "3";
chr17	StringTie	transcript	81822417	81823278	1000	+	.	gene_id "MSTRG.87091"; transcript_id "MSTRG.87091.37";
chr17	StringTie	exon	81822417	81822615	1000	+	.	gene_id "MSTRG.87091"; transcript_id "MSTRG.87091.37"; exon_number "1";
chr17	StringTie	exon	81822709	81823028	1000	+	.	gene_id "MSTRG.87091"; transcript_id "MSTRG.87091.37"; exon_number "2";
chr17	StringTie	exon	81823102	81823278	1000	+	.	gene_id "MSTRG.87091"; transcript_id "MSTRG.87091.37"; exon_number "3";
chr17	StringTie	transcript	81822417	81823668	1000	+	.	gene_id "MSTRG.87091"; transcript_id "MSTRG.87091.38";
chr17	StringTie	exon	81822417	81822713	1000	+	.	gene_id "MSTRG.87091"; transcript_id "MSTRG.87091.38"; exon_number "1";
chr17	StringTie	exon	81822794	81822930	1000	+	.	gene_id "MSTRG.87091"; transcript_id "MSTRG.87091.38"; exon_number "2";
chr17	StringTie	exon	81822980	81823302	1000	+	.	gene_id "MSTRG.87091"; transcript_id "MSTRG.87091.38"; exon_number "3";
chr17	StringTie	exon	81823419	81823668	1000	+	.	gene_id "MSTRG.87091"; transcript_id "MSTRG.87091.38"; exon_number "4";
chr17	StringTie	transcript	81822417	81823501	1000	+	.	gene_id "MSTRG.87091"; transcript_id "MSTRG.87091.39";
chr17	StringTie	exon	81822417	81822620	1000	+	.	gene_id "MSTRG.87091"; transcript_id "MSTRG.87091.39"; exon_number "1";
chr17	StringTie	exon	81822794	81822874	1000	+	.	gene_id "MSTRG.87091"; transcript_id "MSTRG.87091.39"; exon_number "2";
chr17	StringTie	exon	81822976	81823142	1000	+	.	gene_id "MSTRG.87091"; transcript_id "MSTRG.87091.39"; exon_number "3";
chr17	StringTie	exon	81823419	81823501	1000	+	.	gene_id "MSTRG.87091"; transcript_id "MSTRG.87091.39"; exon_number "4";
chr17	StringTie	transcript	81822410	81823315	1000	+	.	gene_id "MSTRG.87091"; transcript_id "MSTRG.87091.4";
chr17	StringTie	exon	81822410	81822550	1000	+	.	gene_id "MSTRG.87091"; transcript_id "MSTRG.87091.4"; exon_number "1";
chr17	StringTie	exon	81822875	81822954	1000	+	.	gene_id "MSTRG.87091"; transcript_id "MSTRG.87091.4"; exon_number "2";
chr17	StringTie	exon	81823016	81823153	1000	+	.	gene_id "MSTRG.87091"; transcript_id "MSTRG.87091.4"; exon_number "3";
chr17	StringTie	exon	81823224	81823315	1000	+	.	gene_id "MSTRG.87091"; transcript_id "MSTRG.87091.4"; exon_number "4";
chr17	StringTie	transcript	81822417	81823515	1000	+	.	gene_id "MSTRG.87091"; transcript_id "MSTRG.87091.40";
chr17	StringTie	exon	81822417	81822615	1000	+	.	gene_id "MSTRG.87091"; transcript_id "MSTRG.87091.40"; exon_number "1";
chr17	StringTie	exon	81822709	81822949	1000	+	.	gene_id "MSTRG.87091"; transcript_id "MSTRG.87091.40"; exon_number "2";
chr17	StringTie	exon	81823011	81823142	1000	+	.	gene_id "MSTRG.87091"; transcript_id "MSTRG.87091.40"; exon_number "3";
chr17	StringTie	exon	81823419	81823515	1000	+	.	gene_id "MSTRG.87091"; transcript_id "MSTRG.87091.40"; exon_number "4";
chr17	StringTie	transcript	81822418	81823509	1000	+	.	gene_id "MSTRG.87091"; transcript_id "MSTRG.87091.41";
chr17	StringTie	exon	81822418	81822615	1000	+	.	gene_id "MSTRG.87091"; transcript_id "MSTRG.87091.41"; exon_number "1";
chr17	StringTie	exon	81822709	81822713	1000	+	.	gene_id "MSTRG.87091"; transcript_id "MSTRG.87091.41"; exon_number "2";
chr17	StringTie	exon	81822921	81823259	1000	+	.	gene_id "MSTRG.87091"; transcript_id "MSTRG.87091.41"; exon_number "3";
chr17	StringTie	exon	81823419	81823509	1000	+	.	gene_id "MSTRG.87091"; transcript_id "MSTRG.87091.41"; exon_number "4";
chr17	StringTie	transcript	81822423	81823507	1000	+	.	gene_id "MSTRG.87091"; transcript_id "MSTRG.87091.42";
chr17	StringTie	exon	81822423	81822758	1000	+	.	gene_id "MSTRG.87091"; transcript_id "MSTRG.87091.42"; exon_number "1";
chr17	StringTie	exon	81822927	81822949	1000	+	.	gene_id "MSTRG.87091"; transcript_id "MSTRG.87091.42"; exon_number "2";
chr17	StringTie	exon	81823011	81823294	1000	+	.	gene_id "MSTRG.87091"; transcript_id "MSTRG.87091.42"; exon_number "3";
chr17	StringTie	exon	81823491	81823507	1000	+	.	gene_id "MSTRG.87091"; transcript_id "MSTRG.87091.42"; exon_number "4";
chr17	StringTie	transcript	81822424	81823134	1000	+	.	gene_id "MSTRG.87091"; transcript_id "MSTRG.87091.43";
chr17	StringTie	exon	81822424	81822808	1000	+	.	gene_id "MSTRG.87091"; transcript_id "MSTRG.87091.43"; exon_number "1";
chr17	StringTie	exon	81822875	81823134	1000	+	.	gene_id "MSTRG.87091"; transcript_id "MSTRG.87091.43"; exon_number "2";
chr17	StringTie	transcript	81822425	81823071	1000	+	.	gene_id "MSTRG.87091"; transcript_id "MSTRG.87091.44";
chr17	StringTie	exon	81822425	81822620	1000	+	.	gene_id "MSTRG.87091"; transcript_id "MSTRG.87091.44"; exon_number "1";
chr17	StringTie	exon	81822666	81822713	1000	+	.	gene_id "MSTRG.87091"; transcript_id "MSTRG.87091.44"; exon_number "2";
chr17	StringTie	exon	81822794	81823071	1000	+	.	gene_id "MSTRG.87091"; transcript_id "MSTRG.87091.44"; exon_number "3";
chr17	StringTie	transcript	81822425	81823465	1000	+	.	gene_id "MSTRG.87091"; transcript_id "MSTRG.87091.45";
chr17	StringTie	exon	81822425	81822615	1000	+	.	gene_id "MSTRG.87091"; transcript_id "MSTRG.87091.45"; exon_number "1";
chr17	StringTie	exon	81823224	81823285	1000	+	.	gene_id "MSTRG.87091"; transcript_id "MSTRG.87091.45"; exon_number "2";
chr17	StringTie	exon	81823419	81823465	1000	+	.	gene_id "MSTRG.87091"; transcript_id "MSTRG.87091.45"; exon_number "3";
chr17	StringTie	transcript	81822425	81823116	1000	+	.	gene_id "MSTRG.87091"; transcript_id "MSTRG.87091.46";
chr17	StringTie	exon	81822425	81822628	1000	+	.	gene_id "MSTRG.87091"; transcript_id "MSTRG.87091.46"; exon_number "1";
chr17	StringTie	exon	81822794	81822975	1000	+	.	gene_id "MSTRG.87091"; transcript_id "MSTRG.87091.46"; exon_number "2";
chr17	StringTie	exon	81822998	81823116	1000	+	.	gene_id "MSTRG.87091"; transcript_id "MSTRG.87091.46"; exon_number "3";
chr17	StringTie	transcript	81822426	81824406	1000	+	.	gene_id "MSTRG.87091"; transcript_id "MSTRG.87091.47";
chr17	StringTie	exon	81822426	81822620	1000	+	.	gene_id "MSTRG.87091"; transcript_id "MSTRG.87091.47"; exon_number "1";
chr17	StringTie	exon	81822794	81822949	1000	+	.	gene_id "MSTRG.87091"; transcript_id "MSTRG.87091.47"; exon_number "2";
chr17	StringTie	exon	81823011	81823223	1000	+	.	gene_id "MSTRG.87091"; transcript_id "MSTRG.87091.47"; exon_number "3";
chr17	StringTie	exon	81824355	81824406	1000	+	.	gene_id "MSTRG.87091"; transcript_id "MSTRG.87091.47"; exon_number "4";
chr17	StringTie	transcript	81822427	81823295	1000	+	.	gene_id "MSTRG.87091"; transcript_id "MSTRG.87091.48";
chr17	StringTie	exon	81822427	81822615	1000	+	.	gene_id "MSTRG.87091"; transcript_id "MSTRG.87091.48"; exon_number "1";
chr17	StringTie	exon	81822709	81822954	1000	+	.	gene_id "MSTRG.87091"; transcript_id "MSTRG.87091.48"; exon_number "2";
chr17	StringTie	exon	81823183	81823295	1000	+	.	gene_id "MSTRG.87091"; transcript_id "MSTRG.87091.48"; exon_number "3";
chr17	StringTie	transcript	81822428	81822920	1000	+	.	gene_id "MSTRG.87091"; transcript_id "MSTRG.87091.49";
chr17	StringTie	exon	81822428	81822474	1000	+	.	gene_id "MSTRG.87091"; transcript_id "MSTRG.87091.49"; exon_number "1";
chr17	StringTie	exon	81822496	81822793	1000	+	.	gene_id "MSTRG.87091"; transcript_id "MSTRG.87091.49"; exon_number "2";
chr17	StringTie	exon	81822858	81822920	1000	+	.	gene_id "MSTRG.87091"; transcript_id "MSTRG.87091.49"; exon_number "3";
chr17	StringTie	transcript	81822413	81823563	1000	+	.	gene_id "MSTRG.87091"; transcript_id "MSTRG.87091.5";
chr17	StringTie	exon	81822413	81822713	1000	+	.	gene_id "MSTRG.87091"; transcript_id "MSTRG.87091.5"; exon_number "1";
chr17	StringTie	exon	81822794	81823285	1000	+	.	gene_id "MSTRG.87091"; transcript_id "MSTRG.87091.5"; exon_number "2";
chr17	StringTie	exon	81823419	81823563	1000	+	.	gene_id "MSTRG.87091"; transcript_id "MSTRG.87091.5"; exon_number "3";
chr17	StringTie	transcript	81822431	81823284	1000	+	.	gene_id "MSTRG.87091"; transcript_id "MSTRG.87091.50";
chr17	StringTie	exon	81822431	81822589	1000	+	.	gene_id "MSTRG.87091"; transcript_id "MSTRG.87091.50"; exon_number "1";
chr17	StringTie	exon	81822616	81822960	1000	+	.	gene_id "MSTRG.87091"; transcript_id "MSTRG.87091.50"; exon_number "2";
chr17	StringTie	exon	81823011	81823284	1000	+	.	gene_id "MSTRG.87091"; transcript_id "MSTRG.87091.50"; exon_number "3";
chr17	StringTie	transcript	81822443	81823228	1000	+	.	gene_id "MSTRG.87091"; transcript_id "MSTRG.87091.51";
chr17	StringTie	exon	81822443	81822615	1000	+	.	gene_id "MSTRG.87091"; transcript_id "MSTRG.87091.51"; exon_number "1";
chr17	StringTie	exon	81822709	81822883	1000	+	.	gene_id "MSTRG.87091"; transcript_id "MSTRG.87091.51"; exon_number "2";
chr17	StringTie	exon	81823011	81823228	1000	+	.	gene_id "MSTRG.87091"; transcript_id "MSTRG.87091.51"; exon_number "3";
chr17	StringTie	transcript	81822448	81823499	1000	+	.	gene_id "MSTRG.87091"; transcript_id "MSTRG.87091.52";
chr17	StringTie	exon	81822448	81822793	1000	+	.	gene_id "MSTRG.87091"; transcript_id "MSTRG.87091.52"; exon_number "1";
chr17	StringTie	exon	81823419	81823499	1000	+	.	gene_id "MSTRG.87091"; transcript_id "MSTRG.87091.52"; exon_number "2";
chr17	StringTie	transcript	81822463	81823108	1000	+	.	gene_id "MSTRG.87091"; transcript_id "MSTRG.87091.53";
chr17	StringTie	exon	81822463	81822803	1000	+	.	gene_id "MSTRG.87091"; transcript_id "MSTRG.87091.53"; exon_number "1";
chr17	StringTie	exon	81822884	81823108	1000	+	.	gene_id "MSTRG.87091"; transcript_id "MSTRG.87091.53"; exon_number "2";
chr17	StringTie	transcript	81822465	81823068	1000	+	.	gene_id "MSTRG.87091"; transcript_id "MSTRG.87091.54";
chr17	StringTie	exon	81822465	81822708	1000	+	.	gene_id "MSTRG.87091"; transcript_id "MSTRG.87091.54"; exon_number "1";
chr17	StringTie	exon	81822759	81822803	1000	+	.	gene_id "MSTRG.87091"; transcript_id "MSTRG.87091.54"; exon_number "2";
chr17	StringTie	exon	81822884	81823068	1000	+	.	gene_id "MSTRG.87091"; transcript_id "MSTRG.87091.54"; exon_number "3";
chr17	StringTie	transcript	81822488	81822871	1000	+	.	gene_id "MSTRG.87091"; transcript_id "MSTRG.87091.55";
chr17	StringTie	exon	81822488	81822620	1000	+	.	gene_id "MSTRG.87091"; transcript_id "MSTRG.87091.55"; exon_number "1";
chr17	StringTie	exon	81822772	81822871	1000	+	.	gene_id "MSTRG.87091"; transcript_id "MSTRG.87091.55"; exon_number "2";
chr17	StringTie	transcript	81822489	81823304	1000	+	.	gene_id "MSTRG.87091"; transcript_id "MSTRG.87091.56";
chr17	StringTie	exon	81822489	81822615	1000	+	.	gene_id "MSTRG.87091"; transcript_id "MSTRG.87091.56"; exon_number "1";
chr17	StringTie	exon	81822676	81822954	1000	+	.	gene_id "MSTRG.87091"; transcript_id "MSTRG.87091.56"; exon_number "2";
chr17	StringTie	exon	81823011	81823304	1000	+	.	gene_id "MSTRG.87091"; transcript_id "MSTRG.87091.56"; exon_number "3";
chr17	StringTie	transcript	81822490	81823311	1000	+	.	gene_id "MSTRG.87091"; transcript_id "MSTRG.87091.57";
chr17	StringTie	exon	81822490	81822615	1000	+	.	gene_id "MSTRG.87091"; transcript_id "MSTRG.87091.57"; exon_number "1";
chr17	StringTie	exon	81823191	81823311	1000	+	.	gene_id "MSTRG.87091"; transcript_id "MSTRG.87091.57"; exon_number "2";
chr17	StringTie	transcript	81822490	81823115	1000	+	.	gene_id "MSTRG.87091"; transcript_id "MSTRG.87091.58";
chr17	StringTie	exon	81822490	81822620	1000	+	.	gene_id "MSTRG.87091"; transcript_id "MSTRG.87091.58"; exon_number "1";
chr17	StringTie	exon	81822976	81823115	1000	+	.	gene_id "MSTRG.87091"; transcript_id "MSTRG.87091.58"; exon_number "2";
chr17	StringTie	transcript	81822505	81823178	1000	+	.	gene_id "MSTRG.87091"; transcript_id "MSTRG.87091.59";
chr17	StringTie	exon	81822505	81822674	1000	+	.	gene_id "MSTRG.87091"; transcript_id "MSTRG.87091.59"; exon_number "1";
chr17	StringTie	exon	81822714	81822949	1000	+	.	gene_id "MSTRG.87091"; transcript_id "MSTRG.87091.59"; exon_number "2";
chr17	StringTie	exon	81823011	81823178	1000	+	.	gene_id "MSTRG.87091"; transcript_id "MSTRG.87091.59"; exon_number "3";
chr17	StringTie	transcript	81822413	81823297	1000	+	.	gene_id "MSTRG.87091"; transcript_id "MSTRG.87091.6";
chr17	StringTie	exon	81822413	81822573	1000	+	.	gene_id "MSTRG.87091"; transcript_id "MSTRG.87091.6"; exon_number "1";
chr17	StringTie	exon	81823251	81823297	1000	+	.	gene_id "MSTRG.87091"; transcript_id "MSTRG.87091.6"; exon_number "2";
chr17	StringTie	transcript	81822546	81823311	1000	+	.	gene_id "MSTRG.87091"; transcript_id "MSTRG.87091.60";
chr17	StringTie	exon	81822546	81822713	1000	+	.	gene_id "MSTRG.87091"; transcript_id "MSTRG.87091.60"; exon_number "1";
chr17	StringTie	exon	81822794	81823114	1000	+	.	gene_id "MSTRG.87091"; transcript_id "MSTRG.87091.60"; exon_number "2";
chr17	StringTie	exon	81823286	81823311	1000	+	.	gene_id "MSTRG.87091"; transcript_id "MSTRG.87091.60"; exon_number "3";
chr17	StringTie	transcript	81822589	81823127	1000	+	.	gene_id "MSTRG.87091"; transcript_id "MSTRG.87091.61";
chr17	StringTie	exon	81822589	81822793	1000	+	.	gene_id "MSTRG.87091"; transcript_id "MSTRG.87091.61"; exon_number "1";
chr17	StringTie	exon	81822864	81822954	1000	+	.	gene_id "MSTRG.87091"; transcript_id "MSTRG.87091.61"; exon_number "2";
chr17	StringTie	exon	81823028	81823127	1000	+	.	gene_id "MSTRG.87091"; transcript_id "MSTRG.87091.61"; exon_number "3";
chr17	StringTie	transcript	81822413	81823515	1000	+	.	gene_id "MSTRG.87091"; transcript_id "MSTRG.87091.7";
chr17	StringTie	exon	81822413	81822615	1000	+	.	gene_id "MSTRG.87091"; transcript_id "MSTRG.87091.7"; exon_number "1";
chr17	StringTie	exon	81822709	81822949	1000	+	.	gene_id "MSTRG.87091"; transcript_id "MSTRG.87091.7"; exon_number "2";
chr17	StringTie	exon	81823011	81823294	1000	+	.	gene_id "MSTRG.87091"; transcript_id "MSTRG.87091.7"; exon_number "3";
chr17	StringTie	exon	81823491	81823515	1000	+	.	gene_id "MSTRG.87091"; transcript_id "MSTRG.87091.7"; exon_number "4";
chr17	StringTie	transcript	81822413	81823515	1000	+	.	gene_id "MSTRG.87091"; transcript_id "MSTRG.87091.8";
chr17	StringTie	exon	81822413	81822615	1000	+	.	gene_id "MSTRG.87091"; transcript_id "MSTRG.87091.8"; exon_number "1";
chr17	StringTie	exon	81822709	81822731	1000	+	.	gene_id "MSTRG.87091"; transcript_id "MSTRG.87091.8"; exon_number "2";
chr17	StringTie	exon	81822772	81822949	1000	+	.	gene_id "MSTRG.87091"; transcript_id "MSTRG.87091.8"; exon_number "3";
chr17	StringTie	exon	81823011	81823294	1000	+	.	gene_id "MSTRG.87091"; transcript_id "MSTRG.87091.8"; exon_number "4";
chr17	StringTie	exon	81823491	81823515	1000	+	.	gene_id "MSTRG.87091"; transcript_id "MSTRG.87091.8"; exon_number "5";
chr17	StringTie	transcript	81822413	81823515	1000	+	.	gene_id "MSTRG.87091"; transcript_id "MSTRG.87091.9";
chr17	StringTie	exon	81822413	81822615	1000	+	.	gene_id "MSTRG.87091"; transcript_id "MSTRG.87091.9"; exon_number "1";
chr17	StringTie	exon	81822709	81822949	1000	+	.	gene_id "MSTRG.87091"; transcript_id "MSTRG.87091.9"; exon_number "2";
chr17	StringTie	exon	81823011	81823101	1000	+	.	gene_id "MSTRG.87091"; transcript_id "MSTRG.87091.9"; exon_number "3";
chr17	StringTie	exon	81823175	81823294	1000	+	.	gene_id "MSTRG.87091"; transcript_id "MSTRG.87091.9"; exon_number "4";
chr17	StringTie	exon	81823491	81823515	1000	+	.	gene_id "MSTRG.87091"; transcript_id "MSTRG.87091.9"; exon_number "5";
chr17	StringTie	transcript	81835277	81848943	1000	+	.	gene_id "MSTRG.87092"; transcript_id "MSTRG.87092.1";
chr17	StringTie	exon	81835277	81835691	1000	+	.	gene_id "MSTRG.87092"; transcript_id "MSTRG.87092.1"; exon_number "1";
chr17	StringTie	exon	81848640	81848943	1000	+	.	gene_id "MSTRG.87092"; transcript_id "MSTRG.87092.1"; exon_number "2";
chr17	StringTie	transcript	81867721	81868273	1000	+	.	gene_id "MSTRG.87093"; transcript_id "ENST00000576021"; gene_name "RP11-498C9.3"; ref_gene_id "ENSG00000262413";
chr17	StringTie	exon	81867721	81867938	1000	+	.	gene_id "MSTRG.87093"; transcript_id "ENST00000576021"; exon_number "1"; gene_name "RP11-498C9.3"; ref_gene_id "ENSG00000262413";
chr17	StringTie	exon	81868013	81868273	1000	+	.	gene_id "MSTRG.87093"; transcript_id "ENST00000576021"; exon_number "2"; gene_name "RP11-498C9.3"; ref_gene_id "ENSG00000262413";
chr17	StringTie	transcript	81867722	81868552	1000	+	.	gene_id "MSTRG.87093"; transcript_id "ENST00000576554"; gene_name "RP11-498C9.3"; ref_gene_id "ENSG00000262413";
chr17	StringTie	exon	81867722	81867942	1000	+	.	gene_id "MSTRG.87093"; transcript_id "ENST00000576554"; exon_number "1"; gene_name "RP11-498C9.3"; ref_gene_id "ENSG00000262413";
chr17	StringTie	exon	81868209	81868552	1000	+	.	gene_id "MSTRG.87093"; transcript_id "ENST00000576554"; exon_number "2"; gene_name "RP11-498C9.3"; ref_gene_id "ENSG00000262413";
chr17	StringTie	transcript	81843165	81843958	1000	+	.	gene_id "MSTRG.87093"; transcript_id "ENST00000576784"; gene_name "RP11-498C9.2"; ref_gene_id "ENSG00000262831";
chr17	StringTie	exon	81843165	81843333	1000	+	.	gene_id "MSTRG.87093"; transcript_id "ENST00000576784"; exon_number "1"; gene_name "RP11-498C9.2"; ref_gene_id "ENSG00000262831";
chr17	StringTie	exon	81843599	81843958	1000	+	.	gene_id "MSTRG.87093"; transcript_id "ENST00000576784"; exon_number "2"; gene_name "RP11-498C9.2"; ref_gene_id "ENSG00000262831";
chr17	StringTie	transcript	81862778	81863102	1000	+	.	gene_id "MSTRG.87093"; transcript_id "ENST00000623802"; gene_name "RP11-498C9.4"; ref_gene_id "ENSG00000278876";
chr17	StringTie	exon	81862778	81863102	1000	+	.	gene_id "MSTRG.87093"; transcript_id "ENST00000623802"; exon_number "1"; gene_name "RP11-498C9.4"; ref_gene_id "ENSG00000278876";
chr17	StringTie	transcript	81842601	81845742	1000	+	.	gene_id "MSTRG.87093"; transcript_id "MSTRG.87093.1";
chr17	StringTie	exon	81842601	81843638	1000	+	.	gene_id "MSTRG.87093"; transcript_id "MSTRG.87093.1"; exon_number "1";
chr17	StringTie	exon	81843675	81845218	1000	+	.	gene_id "MSTRG.87093"; transcript_id "MSTRG.87093.1"; exon_number "2";
chr17	StringTie	exon	81845581	81845742	1000	+	.	gene_id "MSTRG.87093"; transcript_id "MSTRG.87093.1"; exon_number "3";
chr17	StringTie	transcript	81843044	81845370	1000	+	.	gene_id "MSTRG.87093"; transcript_id "MSTRG.87093.10";
chr17	StringTie	exon	81843044	81843288	1000	+	.	gene_id "MSTRG.87093"; transcript_id "MSTRG.87093.10"; exon_number "1";
chr17	StringTie	exon	81843383	81843529	1000	+	.	gene_id "MSTRG.87093"; transcript_id "MSTRG.87093.10"; exon_number "2";
chr17	StringTie	exon	81843936	81844080	1000	+	.	gene_id "MSTRG.87093"; transcript_id "MSTRG.87093.10"; exon_number "3";
chr17	StringTie	exon	81845204	81845370	1000	+	.	gene_id "MSTRG.87093"; transcript_id "MSTRG.87093.10"; exon_number "4";
chr17	StringTie	transcript	81843138	81845231	1000	+	.	gene_id "MSTRG.87093"; transcript_id "MSTRG.87093.100";
chr17	StringTie	exon	81843138	81843445	1000	+	.	gene_id "MSTRG.87093"; transcript_id "MSTRG.87093.100"; exon_number "1";
chr17	StringTie	exon	81843530	81843928	1000	+	.	gene_id "MSTRG.87093"; transcript_id "MSTRG.87093.100"; exon_number "2";
chr17	StringTie	exon	81843978	81844080	1000	+	.	gene_id "MSTRG.87093"; transcript_id "MSTRG.87093.100"; exon_number "3";
chr17	StringTie	exon	81845204	81845231	1000	+	.	gene_id "MSTRG.87093"; transcript_id "MSTRG.87093.100"; exon_number "4";
chr17	StringTie	transcript	81843139	81845357	1000	+	.	gene_id "MSTRG.87093"; transcript_id "MSTRG.87093.101";
chr17	StringTie	exon	81843139	81843317	1000	+	.	gene_id "MSTRG.87093"; transcript_id "MSTRG.87093.101"; exon_number "1";
chr17	StringTie	exon	81843418	81843928	1000	+	.	gene_id "MSTRG.87093"; transcript_id "MSTRG.87093.101"; exon_number "2";
chr17	StringTie	exon	81843978	81844080	1000	+	.	gene_id "MSTRG.87093"; transcript_id "MSTRG.87093.101"; exon_number "3";
chr17	StringTie	exon	81845204	81845357	1000	+	.	gene_id "MSTRG.87093"; transcript_id "MSTRG.87093.101"; exon_number "4";
chr17	StringTie	transcript	81843139	81845333	1000	+	.	gene_id "MSTRG.87093"; transcript_id "MSTRG.87093.102";
chr17	StringTie	exon	81843139	81843317	1000	+	.	gene_id "MSTRG.87093"; transcript_id "MSTRG.87093.102"; exon_number "1";
chr17	StringTie	exon	81843656	81843928	1000	+	.	gene_id "MSTRG.87093"; transcript_id "MSTRG.87093.102"; exon_number "2";
chr17	StringTie	exon	81843978	81844080	1000	+	.	gene_id "MSTRG.87093"; transcript_id "MSTRG.87093.102"; exon_number "3";
chr17	StringTie	exon	81845204	81845333	1000	+	.	gene_id "MSTRG.87093"; transcript_id "MSTRG.87093.102"; exon_number "4";
chr17	StringTie	transcript	81843140	81845742	1000	+	.	gene_id "MSTRG.87093"; transcript_id "MSTRG.87093.103";
chr17	StringTie	exon	81843140	81843337	1000	+	.	gene_id "MSTRG.87093"; transcript_id "MSTRG.87093.103"; exon_number "1";
chr17	StringTie	exon	81843610	81843961	1000	+	.	gene_id "MSTRG.87093"; transcript_id "MSTRG.87093.103"; exon_number "2";
chr17	StringTie	exon	81845604	81845742	1000	+	.	gene_id "MSTRG.87093"; transcript_id "MSTRG.87093.103"; exon_number "3";
chr17	StringTie	transcript	81843140	81845231	1000	+	.	gene_id "MSTRG.87093"; transcript_id "MSTRG.87093.104";
chr17	StringTie	exon	81843140	81843333	1000	+	.	gene_id "MSTRG.87093"; transcript_id "MSTRG.87093.104"; exon_number "1";
chr17	StringTie	exon	81843599	81843935	1000	+	.	gene_id "MSTRG.87093"; transcript_id "MSTRG.87093.104"; exon_number "2";
chr17	StringTie	exon	81844032	81844080	1000	+	.	gene_id "MSTRG.87093"; transcript_id "MSTRG.87093.104"; exon_number "3";
chr17	StringTie	exon	81845183	81845231	1000	+	.	gene_id "MSTRG.87093"; transcript_id "MSTRG.87093.104"; exon_number "4";
chr17	StringTie	transcript	81843140	81860618	1000	+	.	gene_id "MSTRG.87093"; transcript_id "MSTRG.87093.105";
chr17	StringTie	exon	81843140	81843393	1000	+	.	gene_id "MSTRG.87093"; transcript_id "MSTRG.87093.105"; exon_number "1";
chr17	StringTie	exon	81843477	81843697	1000	+	.	gene_id "MSTRG.87093"; transcript_id "MSTRG.87093.105"; exon_number "2";
chr17	StringTie	exon	81859202	81859265	1000	+	.	gene_id "MSTRG.87093"; transcript_id "MSTRG.87093.105"; exon_number "3";
chr17	StringTie	exon	81860448	81860618	1000	+	.	gene_id "MSTRG.87093"; transcript_id "MSTRG.87093.105"; exon_number "4";
chr17	StringTie	transcript	81843140	81845381	1000	+	.	gene_id "MSTRG.87093"; transcript_id "MSTRG.87093.106";
chr17	StringTie	exon	81843140	81843337	1000	+	.	gene_id "MSTRG.87093"; transcript_id "MSTRG.87093.106"; exon_number "1";
chr17	StringTie	exon	81843610	81843890	1000	+	.	gene_id "MSTRG.87093"; transcript_id "MSTRG.87093.106"; exon_number "2";
chr17	StringTie	exon	81843929	81844080	1000	+	.	gene_id "MSTRG.87093"; transcript_id "MSTRG.87093.106"; exon_number "3";
chr17	StringTie	exon	81845204	81845381	1000	+	.	gene_id "MSTRG.87093"; transcript_id "MSTRG.87093.106"; exon_number "4";
chr17	StringTie	transcript	81843141	81869271	1000	+	.	gene_id "MSTRG.87093"; transcript_id "MSTRG.87093.107";
chr17	StringTie	exon	81843141	81843393	1000	+	.	gene_id "MSTRG.87093"; transcript_id "MSTRG.87093.107"; exon_number "1";
chr17	StringTie	exon	81843477	81843928	1000	+	.	gene_id "MSTRG.87093"; transcript_id "MSTRG.87093.107"; exon_number "2";
chr17	StringTie	exon	81843978	81844080	1000	+	.	gene_id "MSTRG.87093"; transcript_id "MSTRG.87093.107"; exon_number "3";
chr17	StringTie	exon	81859334	81859367	1000	+	.	gene_id "MSTRG.87093"; transcript_id "MSTRG.87093.107"; exon_number "4";
chr17	StringTie	exon	81864175	81865522	1000	+	.	gene_id "MSTRG.87093"; transcript_id "MSTRG.87093.107"; exon_number "5";
chr17	StringTie	exon	81869243	81869271	1000	+	.	gene_id "MSTRG.87093"; transcript_id "MSTRG.87093.107"; exon_number "6";
chr17	StringTie	transcript	81843141	81845724	1000	+	.	gene_id "MSTRG.87093"; transcript_id "MSTRG.87093.108";
chr17	StringTie	exon	81843141	81843320	1000	+	.	gene_id "MSTRG.87093"; transcript_id "MSTRG.87093.108"; exon_number "1";
chr17	StringTie	exon	81843365	81843393	1000	+	.	gene_id "MSTRG.87093"; transcript_id "MSTRG.87093.108"; exon_number "2";
chr17	StringTie	exon	81843477	81843763	1000	+	.	gene_id "MSTRG.87093"; transcript_id "MSTRG.87093.108"; exon_number "3";
chr17	StringTie	exon	81843936	81844080	1000	+	.	gene_id "MSTRG.87093"; transcript_id "MSTRG.87093.108"; exon_number "4";
chr17	StringTie	exon	81845183	81845195	1000	+	.	gene_id "MSTRG.87093"; transcript_id "MSTRG.87093.108"; exon_number "5";
chr17	StringTie	exon	81845644	81845724	1000	+	.	gene_id "MSTRG.87093"; transcript_id "MSTRG.87093.108"; exon_number "6";
chr17	StringTie	transcript	81843142	81846629	1000	+	.	gene_id "MSTRG.87093"; transcript_id "MSTRG.87093.109";
chr17	StringTie	exon	81843142	81843399	1000	+	.	gene_id "MSTRG.87093"; transcript_id "MSTRG.87093.109"; exon_number "1";
chr17	StringTie	exon	81843599	81843874	1000	+	.	gene_id "MSTRG.87093"; transcript_id "MSTRG.87093.109"; exon_number "2";
chr17	StringTie	exon	81843929	81843935	1000	+	.	gene_id "MSTRG.87093"; transcript_id "MSTRG.87093.109"; exon_number "3";
chr17	StringTie	exon	81844032	81844048	1000	+	.	gene_id "MSTRG.87093"; transcript_id "MSTRG.87093.109"; exon_number "4";
chr17	StringTie	exon	81845960	81845985	1000	+	.	gene_id "MSTRG.87093"; transcript_id "MSTRG.87093.109"; exon_number "5";
chr17	StringTie	exon	81846567	81846629	1000	+	.	gene_id "MSTRG.87093"; transcript_id "MSTRG.87093.109"; exon_number "6";
chr17	StringTie	transcript	81843054	81846631	1000	+	.	gene_id "MSTRG.87093"; transcript_id "MSTRG.87093.11";
chr17	StringTie	exon	81843054	81843350	1000	+	.	gene_id "MSTRG.87093"; transcript_id "MSTRG.87093.11"; exon_number "1";
chr17	StringTie	exon	81843394	81844044	1000	+	.	gene_id "MSTRG.87093"; transcript_id "MSTRG.87093.11"; exon_number "2";
chr17	StringTie	exon	81845921	81845958	1000	+	.	gene_id "MSTRG.87093"; transcript_id "MSTRG.87093.11"; exon_number "3";
chr17	StringTie	exon	81846486	81846631	1000	+	.	gene_id "MSTRG.87093"; transcript_id "MSTRG.87093.11"; exon_number "4";
chr17	StringTie	transcript	81843143	81846609	1000	+	.	gene_id "MSTRG.87093"; transcript_id "MSTRG.87093.110";
chr17	StringTie	exon	81843143	81843317	1000	+	.	gene_id "MSTRG.87093"; transcript_id "MSTRG.87093.110"; exon_number "1";
chr17	StringTie	exon	81843418	81843697	1000	+	.	gene_id "MSTRG.87093"; transcript_id "MSTRG.87093.110"; exon_number "2";
chr17	StringTie	exon	81846537	81846609	1000	+	.	gene_id "MSTRG.87093"; transcript_id "MSTRG.87093.110"; exon_number "3";
chr17	StringTie	transcript	81843143	81844108	1000	+	.	gene_id "MSTRG.87093"; transcript_id "MSTRG.87093.111";
chr17	StringTie	exon	81843143	81843393	1000	+	.	gene_id "MSTRG.87093"; transcript_id "MSTRG.87093.111"; exon_number "1";
chr17	StringTie	exon	81843610	81843928	1000	+	.	gene_id "MSTRG.87093"; transcript_id "MSTRG.87093.111"; exon_number "2";
chr17	StringTie	exon	81843978	81844108	1000	+	.	gene_id "MSTRG.87093"; transcript_id "MSTRG.87093.111"; exon_number "3";
chr17	StringTie	transcript	81843144	81845267	1000	+	.	gene_id "MSTRG.87093"; transcript_id "MSTRG.87093.112";
chr17	StringTie	exon	81843144	81843310	1000	+	.	gene_id "MSTRG.87093"; transcript_id "MSTRG.87093.112"; exon_number "1";
chr17	StringTie	exon	81843467	81844080	1000	+	.	gene_id "MSTRG.87093"; transcript_id "MSTRG.87093.112"; exon_number "2";
chr17	StringTie	exon	81845204	81845267	1000	+	.	gene_id "MSTRG.87093"; transcript_id "MSTRG.87093.112"; exon_number "3";
chr17	StringTie	transcript	81843144	81844092	1000	+	.	gene_id "MSTRG.87093"; transcript_id "MSTRG.87093.113";
chr17	StringTie	exon	81843144	81843310	1000	+	.	gene_id "MSTRG.87093"; transcript_id "MSTRG.87093.113"; exon_number "1";
chr17	StringTie	exon	81843467	81843890	1000	+	.	gene_id "MSTRG.87093"; transcript_id "MSTRG.87093.113"; exon_number "2";
chr17	StringTie	exon	81843929	81844092	1000	+	.	gene_id "MSTRG.87093"; transcript_id "MSTRG.87093.113"; exon_number "3";
chr17	StringTie	transcript	81843144	81845742	1000	+	.	gene_id "MSTRG.87093"; transcript_id "MSTRG.87093.114";
chr17	StringTie	exon	81843144	81843333	1000	+	.	gene_id "MSTRG.87093"; transcript_id "MSTRG.87093.114"; exon_number "1";
chr17	StringTie	exon	81843599	81843928	1000	+	.	gene_id "MSTRG.87093"; transcript_id "MSTRG.87093.114"; exon_number "2";
chr17	StringTie	exon	81843978	81844080	1000	+	.	gene_id "MSTRG.87093"; transcript_id "MSTRG.87093.114"; exon_number "3";
chr17	StringTie	exon	81845581	81845742	1000	+	.	gene_id "MSTRG.87093"; transcript_id "MSTRG.87093.114"; exon_number "4";
chr17	StringTie	transcript	81843144	81845813	1000	+	.	gene_id "MSTRG.87093"; transcript_id "MSTRG.87093.115";
chr17	StringTie	exon	81843144	81843294	1000	+	.	gene_id "MSTRG.87093"; transcript_id "MSTRG.87093.115"; exon_number "1";
chr17	StringTie	exon	81843383	81843557	1000	+	.	gene_id "MSTRG.87093"; transcript_id "MSTRG.87093.115"; exon_number "2";
chr17	StringTie	exon	81843694	81843928	1000	+	.	gene_id "MSTRG.87093"; transcript_id "MSTRG.87093.115"; exon_number "3";
chr17	StringTie	exon	81843978	81844080	1000	+	.	gene_id "MSTRG.87093"; transcript_id "MSTRG.87093.115"; exon_number "4";
chr17	StringTie	exon	81845693	81845813	1000	+	.	gene_id "MSTRG.87093"; transcript_id "MSTRG.87093.115"; exon_number "5";
chr17	StringTie	transcript	81843146	81846631	1000	+	.	gene_id "MSTRG.87093"; transcript_id "MSTRG.87093.116";
chr17	StringTie	exon	81843146	81843340	1000	+	.	gene_id "MSTRG.87093"; transcript_id "MSTRG.87093.116"; exon_number "1";
chr17	StringTie	exon	81843610	81843944	1000	+	.	gene_id "MSTRG.87093"; transcript_id "MSTRG.87093.116"; exon_number "2";
chr17	StringTie	exon	81846537	81846631	1000	+	.	gene_id "MSTRG.87093"; transcript_id "MSTRG.87093.116"; exon_number "3";
chr17	StringTie	transcript	81843146	81845724	1000	+	.	gene_id "MSTRG.87093"; transcript_id "MSTRG.87093.117";
chr17	StringTie	exon	81843146	81843333	1000	+	.	gene_id "MSTRG.87093"; transcript_id "MSTRG.87093.117"; exon_number "1";
chr17	StringTie	exon	81843599	81844080	1000	+	.	gene_id "MSTRG.87093"; transcript_id "MSTRG.87093.117"; exon_number "2";
chr17	StringTie	exon	81845183	81845218	1000	+	.	gene_id "MSTRG.87093"; transcript_id "MSTRG.87093.117"; exon_number "3";
chr17	StringTie	exon	81845555	81845724	1000	+	.	gene_id "MSTRG.87093"; transcript_id "MSTRG.87093.117"; exon_number "4";
chr17	StringTie	transcript	81843146	81847349	1000	+	.	gene_id "MSTRG.87093"; transcript_id "MSTRG.87093.118";
chr17	StringTie	exon	81843146	81843403	1000	+	.	gene_id "MSTRG.87093"; transcript_id "MSTRG.87093.118"; exon_number "1";
chr17	StringTie	exon	81843610	81844061	1000	+	.	gene_id "MSTRG.87093"; transcript_id "MSTRG.87093.118"; exon_number "2";
chr17	StringTie	exon	81845946	81845958	1000	+	.	gene_id "MSTRG.87093"; transcript_id "MSTRG.87093.118"; exon_number "3";
chr17	StringTie	exon	81846486	81846590	1000	+	.	gene_id "MSTRG.87093"; transcript_id "MSTRG.87093.118"; exon_number "4";
chr17	StringTie	exon	81847267	81847349	1000	+	.	gene_id "MSTRG.87093"; transcript_id "MSTRG.87093.118"; exon_number "5";
chr17	StringTie	transcript	81843147	81846745	1000	+	.	gene_id "MSTRG.87093"; transcript_id "MSTRG.87093.119";
chr17	StringTie	exon	81843147	81843317	1000	+	.	gene_id "MSTRG.87093"; transcript_id "MSTRG.87093.119"; exon_number "1";
chr17	StringTie	exon	81846567	81846745	1000	+	.	gene_id "MSTRG.87093"; transcript_id "MSTRG.87093.119"; exon_number "2";
chr17	StringTie	transcript	81843059	81845733	1000	+	.	gene_id "MSTRG.87093"; transcript_id "MSTRG.87093.12";
chr17	StringTie	exon	81843059	81844080	1000	+	.	gene_id "MSTRG.87093"; transcript_id "MSTRG.87093.12"; exon_number "1";
chr17	StringTie	exon	81845183	81845218	1000	+	.	gene_id "MSTRG.87093"; transcript_id "MSTRG.87093.12"; exon_number "2";
chr17	StringTie	exon	81845581	81845733	1000	+	.	gene_id "MSTRG.87093"; transcript_id "MSTRG.87093.12"; exon_number "3";
chr17	StringTie	transcript	81843149	81845215	1000	+	.	gene_id "MSTRG.87093"; transcript_id "MSTRG.87093.120";
chr17	StringTie	exon	81843149	81843340	1000	+	.	gene_id "MSTRG.87093"; transcript_id "MSTRG.87093.120"; exon_number "1";
chr17	StringTie	exon	81843418	81843928	1000	+	.	gene_id "MSTRG.87093"; transcript_id "MSTRG.87093.120"; exon_number "2";
chr17	StringTie	exon	81843978	81845215	1000	+	.	gene_id "MSTRG.87093"; transcript_id "MSTRG.87093.120"; exon_number "3";
chr17	StringTie	transcript	81843149	81847068	1000	+	.	gene_id "MSTRG.87093"; transcript_id "MSTRG.87093.121";
chr17	StringTie	exon	81843149	81843399	1000	+	.	gene_id "MSTRG.87093"; transcript_id "MSTRG.87093.121"; exon_number "1";
chr17	StringTie	exon	81846567	81846628	1000	+	.	gene_id "MSTRG.87093"; transcript_id "MSTRG.87093.121"; exon_number "2";
chr17	StringTie	exon	81847039	81847068	1000	+	.	gene_id "MSTRG.87093"; transcript_id "MSTRG.87093.121"; exon_number "3";
chr17	StringTie	transcript	81843150	81845347	1000	+	.	gene_id "MSTRG.87093"; transcript_id "MSTRG.87093.122";
chr17	StringTie	exon	81843150	81843340	1000	+	.	gene_id "MSTRG.87093"; transcript_id "MSTRG.87093.122"; exon_number "1";
chr17	StringTie	exon	81843362	81843638	1000	+	.	gene_id "MSTRG.87093"; transcript_id "MSTRG.87093.122"; exon_number "2";
chr17	StringTie	exon	81843675	81844080	1000	+	.	gene_id "MSTRG.87093"; transcript_id "MSTRG.87093.122"; exon_number "3";
chr17	StringTie	exon	81845204	81845347	1000	+	.	gene_id "MSTRG.87093"; transcript_id "MSTRG.87093.122"; exon_number "4";
chr17	StringTie	transcript	81843151	81847341	1000	+	.	gene_id "MSTRG.87093"; transcript_id "MSTRG.87093.123";
chr17	StringTie	exon	81843151	81843333	1000	+	.	gene_id "MSTRG.87093"; transcript_id "MSTRG.87093.123"; exon_number "1";
chr17	StringTie	exon	81843599	81844080	1000	+	.	gene_id "MSTRG.87093"; transcript_id "MSTRG.87093.123"; exon_number "2";
chr17	StringTie	exon	81847300	81847341	1000	+	.	gene_id "MSTRG.87093"; transcript_id "MSTRG.87093.123"; exon_number "3";
chr17	StringTie	transcript	81843152	81845231	1000	+	.	gene_id "MSTRG.87093"; transcript_id "MSTRG.87093.124";
chr17	StringTie	exon	81843152	81843753	1000	+	.	gene_id "MSTRG.87093"; transcript_id "MSTRG.87093.124"; exon_number "1";
chr17	StringTie	exon	81843837	81844080	1000	+	.	gene_id "MSTRG.87093"; transcript_id "MSTRG.87093.124"; exon_number "2";
chr17	StringTie	exon	81845183	81845231	1000	+	.	gene_id "MSTRG.87093"; transcript_id "MSTRG.87093.124"; exon_number "3";
chr17	StringTie	transcript	81843153	81845231	1000	+	.	gene_id "MSTRG.87093"; transcript_id "MSTRG.87093.125";
chr17	StringTie	exon	81843153	81843294	1000	+	.	gene_id "MSTRG.87093"; transcript_id "MSTRG.87093.125"; exon_number "1";
chr17	StringTie	exon	81843352	81844080	1000	+	.	gene_id "MSTRG.87093"; transcript_id "MSTRG.87093.125"; exon_number "2";
chr17	StringTie	exon	81844144	81845231	1000	+	.	gene_id "MSTRG.87093"; transcript_id "MSTRG.87093.125"; exon_number "3";
chr17	StringTie	transcript	81843154	81843936	1000	+	.	gene_id "MSTRG.87093"; transcript_id "MSTRG.87093.126";
chr17	StringTie	exon	81843154	81843333	1000	+	.	gene_id "MSTRG.87093"; transcript_id "MSTRG.87093.126"; exon_number "1";
chr17	StringTie	exon	81843599	81843763	1000	+	.	gene_id "MSTRG.87093"; transcript_id "MSTRG.87093.126"; exon_number "2";
chr17	StringTie	exon	81843837	81843936	1000	+	.	gene_id "MSTRG.87093"; transcript_id "MSTRG.87093.126"; exon_number "3";
chr17	StringTie	transcript	81843155	81855588	1000	+	.	gene_id "MSTRG.87093"; transcript_id "MSTRG.87093.127";
chr17	StringTie	exon	81843155	81843403	1000	+	.	gene_id "MSTRG.87093"; transcript_id "MSTRG.87093.127"; exon_number "1";
chr17	StringTie	exon	81843610	81844092	1000	+	.	gene_id "MSTRG.87093"; transcript_id "MSTRG.87093.127"; exon_number "2";
chr17	StringTie	exon	81855223	81855259	1000	+	.	gene_id "MSTRG.87093"; transcript_id "MSTRG.87093.127"; exon_number "3";
chr17	StringTie	exon	81855518	81855588	1000	+	.	gene_id "MSTRG.87093"; transcript_id "MSTRG.87093.127"; exon_number "4";
chr17	StringTie	transcript	81843155	81855588	1000	+	.	gene_id "MSTRG.87093"; transcript_id "MSTRG.87093.128";
chr17	StringTie	exon	81843155	81843333	1000	+	.	gene_id "MSTRG.87093"; transcript_id "MSTRG.87093.128"; exon_number "1";
chr17	StringTie	exon	81843599	81843928	1000	+	.	gene_id "MSTRG.87093"; transcript_id "MSTRG.87093.128"; exon_number "2";
chr17	StringTie	exon	81843978	81844092	1000	+	.	gene_id "MSTRG.87093"; transcript_id "MSTRG.87093.128"; exon_number "3";
chr17	StringTie	exon	81855223	81855259	1000	+	.	gene_id "MSTRG.87093"; transcript_id "MSTRG.87093.128"; exon_number "4";
chr17	StringTie	exon	81855518	81855588	1000	+	.	gene_id "MSTRG.87093"; transcript_id "MSTRG.87093.128"; exon_number "5";
chr17	StringTie	transcript	81843156	81847075	1000	+	.	gene_id "MSTRG.87093"; transcript_id "MSTRG.87093.129";
chr17	StringTie	exon	81843156	81843288	1000	+	.	gene_id "MSTRG.87093"; transcript_id "MSTRG.87093.129"; exon_number "1";
chr17	StringTie	exon	81843383	81844080	1000	+	.	gene_id "MSTRG.87093"; transcript_id "MSTRG.87093.129"; exon_number "2";
chr17	StringTie	exon	81846447	81847075	1000	+	.	gene_id "MSTRG.87093"; transcript_id "MSTRG.87093.129"; exon_number "3";
chr17	StringTie	transcript	81843060	81860601	1000	+	.	gene_id "MSTRG.87093"; transcript_id "MSTRG.87093.13";
chr17	StringTie	exon	81843060	81843928	1000	+	.	gene_id "MSTRG.87093"; transcript_id "MSTRG.87093.13"; exon_number "1";
chr17	StringTie	exon	81843978	81845218	1000	+	.	gene_id "MSTRG.87093"; transcript_id "MSTRG.87093.13"; exon_number "2";
chr17	StringTie	exon	81845550	81845691	1000	+	.	gene_id "MSTRG.87093"; transcript_id "MSTRG.87093.13"; exon_number "3";
chr17	StringTie	exon	81845921	81845985	1000	+	.	gene_id "MSTRG.87093"; transcript_id "MSTRG.87093.13"; exon_number "4";
chr17	StringTie	exon	81846486	81846623	1000	+	.	gene_id "MSTRG.87093"; transcript_id "MSTRG.87093.13"; exon_number "5";
chr17	StringTie	exon	81847028	81847346	1000	+	.	gene_id "MSTRG.87093"; transcript_id "MSTRG.87093.13"; exon_number "6";
chr17	StringTie	exon	81855142	81855259	1000	+	.	gene_id "MSTRG.87093"; transcript_id "MSTRG.87093.13"; exon_number "7";
chr17	StringTie	exon	81855518	81855536	1000	+	.	gene_id "MSTRG.87093"; transcript_id "MSTRG.87093.13"; exon_number "8";
chr17	StringTie	exon	81859266	81859283	1000	+	.	gene_id "MSTRG.87093"; transcript_id "MSTRG.87093.13"; exon_number "9";
chr17	StringTie	exon	81860343	81860447	1000	+	.	gene_id "MSTRG.87093"; transcript_id "MSTRG.87093.13"; exon_number "10";
chr17	StringTie	exon	81860488	81860601	1000	+	.	gene_id "MSTRG.87093"; transcript_id "MSTRG.87093.13"; exon_number "11";
chr17	StringTie	transcript	81843157	81845346	1000	+	.	gene_id "MSTRG.87093"; transcript_id "MSTRG.87093.130";
chr17	StringTie	exon	81843157	81843310	1000	+	.	gene_id "MSTRG.87093"; transcript_id "MSTRG.87093.130"; exon_number "1";
chr17	StringTie	exon	81843400	81844080	1000	+	.	gene_id "MSTRG.87093"; transcript_id "MSTRG.87093.130"; exon_number "2";
chr17	StringTie	exon	81845204	81845346	1000	+	.	gene_id "MSTRG.87093"; transcript_id "MSTRG.87093.130"; exon_number "3";
chr17	StringTie	transcript	81843157	81869109	1000	+	.	gene_id "MSTRG.87093"; transcript_id "MSTRG.87093.131";
chr17	StringTie	exon	81843157	81843333	1000	+	.	gene_id "MSTRG.87093"; transcript_id "MSTRG.87093.131"; exon_number "1";
chr17	StringTie	exon	81843599	81843928	1000	+	.	gene_id "MSTRG.87093"; transcript_id "MSTRG.87093.131"; exon_number "2";
chr17	StringTie	exon	81843978	81844080	1000	+	.	gene_id "MSTRG.87093"; transcript_id "MSTRG.87093.131"; exon_number "3";
chr17	StringTie	exon	81846567	81847067	1000	+	.	gene_id "MSTRG.87093"; transcript_id "MSTRG.87093.131"; exon_number "4";
chr17	StringTie	exon	81855175	81855259	1000	+	.	gene_id "MSTRG.87093"; transcript_id "MSTRG.87093.131"; exon_number "5";
chr17	StringTie	exon	81855518	81855530	1000	+	.	gene_id "MSTRG.87093"; transcript_id "MSTRG.87093.131"; exon_number "6";
chr17	StringTie	exon	81859200	81859265	1000	+	.	gene_id "MSTRG.87093"; transcript_id "MSTRG.87093.131"; exon_number "7";
chr17	StringTie	exon	81867887	81868557	1000	+	.	gene_id "MSTRG.87093"; transcript_id "MSTRG.87093.131"; exon_number "8";
chr17	StringTie	exon	81868738	81869109	1000	+	.	gene_id "MSTRG.87093"; transcript_id "MSTRG.87093.131"; exon_number "9";
chr17	StringTie	transcript	81843157	81845231	1000	+	.	gene_id "MSTRG.87093"; transcript_id "MSTRG.87093.132";
chr17	StringTie	exon	81843157	81843340	1000	+	.	gene_id "MSTRG.87093"; transcript_id "MSTRG.87093.132"; exon_number "1";
chr17	StringTie	exon	81843383	81844080	1000	+	.	gene_id "MSTRG.87093"; transcript_id "MSTRG.87093.132"; exon_number "2";
chr17	StringTie	exon	81845183	81845231	1000	+	.	gene_id "MSTRG.87093"; transcript_id "MSTRG.87093.132"; exon_number "3";
chr17	StringTie	transcript	81843157	81844041	1000	+	.	gene_id "MSTRG.87093"; transcript_id "MSTRG.87093.133";
chr17	StringTie	exon	81843157	81843369	1000	+	.	gene_id "MSTRG.87093"; transcript_id "MSTRG.87093.133"; exon_number "1";
chr17	StringTie	exon	81843394	81844041	1000	+	.	gene_id "MSTRG.87093"; transcript_id "MSTRG.87093.133"; exon_number "2";
chr17	StringTie	transcript	81843157	81843963	1000	+	.	gene_id "MSTRG.87093"; transcript_id "MSTRG.87093.134";
chr17	StringTie	exon	81843157	81843609	1000	+	.	gene_id "MSTRG.87093"; transcript_id "MSTRG.87093.134"; exon_number "1";
chr17	StringTie	exon	81843678	81843963	1000	+	.	gene_id "MSTRG.87093"; transcript_id "MSTRG.87093.134"; exon_number "2";
chr17	StringTie	transcript	81843157	81845332	1000	+	.	gene_id "MSTRG.87093"; transcript_id "MSTRG.87093.135";
chr17	StringTie	exon	81843157	81843317	1000	+	.	gene_id "MSTRG.87093"; transcript_id "MSTRG.87093.135"; exon_number "1";
chr17	StringTie	exon	81843400	81844080	1000	+	.	gene_id "MSTRG.87093"; transcript_id "MSTRG.87093.135"; exon_number "2";
chr17	StringTie	exon	81845204	81845332	1000	+	.	gene_id "MSTRG.87093"; transcript_id "MSTRG.87093.135"; exon_number "3";
chr17	StringTie	transcript	81843157	81844036	1000	+	.	gene_id "MSTRG.87093"; transcript_id "MSTRG.87093.136";
chr17	StringTie	exon	81843157	81843320	1000	+	.	gene_id "MSTRG.87093"; transcript_id "MSTRG.87093.136"; exon_number "1";
chr17	StringTie	exon	81843599	81844036	1000	+	.	gene_id "MSTRG.87093"; transcript_id "MSTRG.87093.136"; exon_number "2";
chr17	StringTie	transcript	81843157	81845231	1000	+	.	gene_id "MSTRG.87093"; transcript_id "MSTRG.87093.137";
chr17	StringTie	exon	81843157	81843288	1000	+	.	gene_id "MSTRG.87093"; transcript_id "MSTRG.87093.137"; exon_number "1";
chr17	StringTie	exon	81843371	81843874	1000	+	.	gene_id "MSTRG.87093"; transcript_id "MSTRG.87093.137"; exon_number "2";
chr17	StringTie	exon	81843929	81844080	1000	+	.	gene_id "MSTRG.87093"; transcript_id "MSTRG.87093.137"; exon_number "3";
chr17	StringTie	exon	81845183	81845231	1000	+	.	gene_id "MSTRG.87093"; transcript_id "MSTRG.87093.137"; exon_number "4";
chr17	StringTie	transcript	81843157	81860513	1000	+	.	gene_id "MSTRG.87093"; transcript_id "MSTRG.87093.138";
chr17	StringTie	exon	81843157	81843399	1000	+	.	gene_id "MSTRG.87093"; transcript_id "MSTRG.87093.138"; exon_number "1";
chr17	StringTie	exon	81860469	81860513	1000	+	.	gene_id "MSTRG.87093"; transcript_id "MSTRG.87093.138"; exon_number "2";
chr17	StringTie	transcript	81843157	81844064	1000	+	.	gene_id "MSTRG.87093"; transcript_id "MSTRG.87093.139";
chr17	StringTie	exon	81843157	81843310	1000	+	.	gene_id "MSTRG.87093"; transcript_id "MSTRG.87093.139"; exon_number "1";
chr17	StringTie	exon	81844018	81844064	1000	+	.	gene_id "MSTRG.87093"; transcript_id "MSTRG.87093.139"; exon_number "2";
chr17	StringTie	transcript	81843060	81845333	1000	+	.	gene_id "MSTRG.87093"; transcript_id "MSTRG.87093.14";
chr17	StringTie	exon	81843060	81843317	1000	+	.	gene_id "MSTRG.87093"; transcript_id "MSTRG.87093.14"; exon_number "1";
chr17	StringTie	exon	81843656	81843928	1000	+	.	gene_id "MSTRG.87093"; transcript_id "MSTRG.87093.14"; exon_number "2";
chr17	StringTie	exon	81843978	81844080	1000	+	.	gene_id "MSTRG.87093"; transcript_id "MSTRG.87093.14"; exon_number "3";
chr17	StringTie	exon	81845183	81845333	1000	+	.	gene_id "MSTRG.87093"; transcript_id "MSTRG.87093.14"; exon_number "4";
chr17	StringTie	transcript	81843157	81844078	1000	+	.	gene_id "MSTRG.87093"; transcript_id "MSTRG.87093.140";
chr17	StringTie	exon	81843157	81843310	1000	+	.	gene_id "MSTRG.87093"; transcript_id "MSTRG.87093.140"; exon_number "1";
chr17	StringTie	exon	81844032	81844078	1000	+	.	gene_id "MSTRG.87093"; transcript_id "MSTRG.87093.140"; exon_number "2";
chr17	StringTie	transcript	81843157	81844117	1000	+	.	gene_id "MSTRG.87093"; transcript_id "MSTRG.87093.141";
chr17	StringTie	exon	81843157	81843445	1000	+	.	gene_id "MSTRG.87093"; transcript_id "MSTRG.87093.141"; exon_number "1";
chr17	StringTie	exon	81843554	81843928	1000	+	.	gene_id "MSTRG.87093"; transcript_id "MSTRG.87093.141"; exon_number "2";
chr17	StringTie	exon	81843978	81844117	1000	+	.	gene_id "MSTRG.87093"; transcript_id "MSTRG.87093.141"; exon_number "3";
chr17	StringTie	transcript	81843157	81844064	1000	+	.	gene_id "MSTRG.87093"; transcript_id "MSTRG.87093.142";
chr17	StringTie	exon	81843157	81843317	1000	+	.	gene_id "MSTRG.87093"; transcript_id "MSTRG.87093.142"; exon_number "1";
chr17	StringTie	exon	81843418	81843890	1000	+	.	gene_id "MSTRG.87093"; transcript_id "MSTRG.87093.142"; exon_number "2";
chr17	StringTie	exon	81844018	81844064	1000	+	.	gene_id "MSTRG.87093"; transcript_id "MSTRG.87093.142"; exon_number "3";
chr17	StringTie	transcript	81843157	81844036	1000	+	.	gene_id "MSTRG.87093"; transcript_id "MSTRG.87093.143";
chr17	StringTie	exon	81843157	81843320	1000	+	.	gene_id "MSTRG.87093"; transcript_id "MSTRG.87093.143"; exon_number "1";
chr17	StringTie	exon	81843599	81843899	1000	+	.	gene_id "MSTRG.87093"; transcript_id "MSTRG.87093.143"; exon_number "2";
chr17	StringTie	exon	81843990	81844036	1000	+	.	gene_id "MSTRG.87093"; transcript_id "MSTRG.87093.143"; exon_number "3";
chr17	StringTie	transcript	81843157	81845368	1000	+	.	gene_id "MSTRG.87093"; transcript_id "MSTRG.87093.144";
chr17	StringTie	exon	81843157	81843288	1000	+	.	gene_id "MSTRG.87093"; transcript_id "MSTRG.87093.144"; exon_number "1";
chr17	StringTie	exon	81843383	81843788	1000	+	.	gene_id "MSTRG.87093"; transcript_id "MSTRG.87093.144"; exon_number "2";
chr17	StringTie	exon	81843875	81845368	1000	+	.	gene_id "MSTRG.87093"; transcript_id "MSTRG.87093.144"; exon_number "3";
chr17	StringTie	transcript	81843157	81845718	1000	+	.	gene_id "MSTRG.87093"; transcript_id "MSTRG.87093.145";
chr17	StringTie	exon	81843157	81843532	1000	+	.	gene_id "MSTRG.87093"; transcript_id "MSTRG.87093.145"; exon_number "1";
chr17	StringTie	exon	81843837	81844080	1000	+	.	gene_id "MSTRG.87093"; transcript_id "MSTRG.87093.145"; exon_number "2";
chr17	StringTie	exon	81845693	81845718	1000	+	.	gene_id "MSTRG.87093"; transcript_id "MSTRG.87093.145"; exon_number "3";
chr17	StringTie	transcript	81843157	81844124	1000	+	.	gene_id "MSTRG.87093"; transcript_id "MSTRG.87093.146";
chr17	StringTie	exon	81843157	81843333	1000	+	.	gene_id "MSTRG.87093"; transcript_id "MSTRG.87093.146"; exon_number "1";
chr17	StringTie	exon	81843599	81843763	1000	+	.	gene_id "MSTRG.87093"; transcript_id "MSTRG.87093.146"; exon_number "2";
chr17	StringTie	exon	81843936	81844124	1000	+	.	gene_id "MSTRG.87093"; transcript_id "MSTRG.87093.146"; exon_number "3";
chr17	StringTie	transcript	81843157	81859512	1000	+	.	gene_id "MSTRG.87093"; transcript_id "MSTRG.87093.147";
chr17	StringTie	exon	81843157	81843403	1000	+	.	gene_id "MSTRG.87093"; transcript_id "MSTRG.87093.147"; exon_number "1";
chr17	StringTie	exon	81843610	81844080	1000	+	.	gene_id "MSTRG.87093"; transcript_id "MSTRG.87093.147"; exon_number "2";
chr17	StringTie	exon	81859334	81859512	1000	+	.	gene_id "MSTRG.87093"; transcript_id "MSTRG.87093.147"; exon_number "3";
chr17	StringTie	transcript	81843157	81859465	1000	+	.	gene_id "MSTRG.87093"; transcript_id "MSTRG.87093.148";
chr17	StringTie	exon	81843157	81843333	1000	+	.	gene_id "MSTRG.87093"; transcript_id "MSTRG.87093.148"; exon_number "1";
chr17	StringTie	exon	81843599	81844080	1000	+	.	gene_id "MSTRG.87093"; transcript_id "MSTRG.87093.148"; exon_number "2";
chr17	StringTie	exon	81859334	81859465	1000	+	.	gene_id "MSTRG.87093"; transcript_id "MSTRG.87093.148"; exon_number "3";
chr17	StringTie	transcript	81843157	81845231	1000	+	.	gene_id "MSTRG.87093"; transcript_id "MSTRG.87093.149";
chr17	StringTie	exon	81843157	81843609	1000	+	.	gene_id "MSTRG.87093"; transcript_id "MSTRG.87093.149"; exon_number "1";
chr17	StringTie	exon	81843673	81844080	1000	+	.	gene_id "MSTRG.87093"; transcript_id "MSTRG.87093.149"; exon_number "2";
chr17	StringTie	exon	81845183	81845231	1000	+	.	gene_id "MSTRG.87093"; transcript_id "MSTRG.87093.149"; exon_number "3";
chr17	StringTie	transcript	81843062	81845230	1000	+	.	gene_id "MSTRG.87093"; transcript_id "MSTRG.87093.15";
chr17	StringTie	exon	81843062	81843393	1000	+	.	gene_id "MSTRG.87093"; transcript_id "MSTRG.87093.15"; exon_number "1";
chr17	StringTie	exon	81843477	81843638	1000	+	.	gene_id "MSTRG.87093"; transcript_id "MSTRG.87093.15"; exon_number "2";
chr17	StringTie	exon	81843675	81844080	1000	+	.	gene_id "MSTRG.87093"; transcript_id "MSTRG.87093.15"; exon_number "3";
chr17	StringTie	exon	81845183	81845230	1000	+	.	gene_id "MSTRG.87093"; transcript_id "MSTRG.87093.15"; exon_number "4";
chr17	StringTie	transcript	81843157	81846341	1000	+	.	gene_id "MSTRG.87093"; transcript_id "MSTRG.87093.150";
chr17	StringTie	exon	81843157	81843788	1000	+	.	gene_id "MSTRG.87093"; transcript_id "MSTRG.87093.150"; exon_number "1";
chr17	StringTie	exon	81843875	81844080	1000	+	.	gene_id "MSTRG.87093"; transcript_id "MSTRG.87093.150"; exon_number "2";
chr17	StringTie	exon	81846236	81846341	1000	+	.	gene_id "MSTRG.87093"; transcript_id "MSTRG.87093.150"; exon_number "3";
chr17	StringTie	transcript	81843157	81859512	1000	+	.	gene_id "MSTRG.87093"; transcript_id "MSTRG.87093.151";
chr17	StringTie	exon	81843157	81843410	1000	+	.	gene_id "MSTRG.87093"; transcript_id "MSTRG.87093.151"; exon_number "1";
chr17	StringTie	exon	81843929	81844080	1000	+	.	gene_id "MSTRG.87093"; transcript_id "MSTRG.87093.151"; exon_number "2";
chr17	StringTie	exon	81859334	81859512	1000	+	.	gene_id "MSTRG.87093"; transcript_id "MSTRG.87093.151"; exon_number "3";
chr17	StringTie	transcript	81843157	81845231	1000	+	.	gene_id "MSTRG.87093"; transcript_id "MSTRG.87093.152";
chr17	StringTie	exon	81843157	81843317	1000	+	.	gene_id "MSTRG.87093"; transcript_id "MSTRG.87093.152"; exon_number "1";
chr17	StringTie	exon	81843418	81843445	1000	+	.	gene_id "MSTRG.87093"; transcript_id "MSTRG.87093.152"; exon_number "2";
chr17	StringTie	exon	81843530	81844080	1000	+	.	gene_id "MSTRG.87093"; transcript_id "MSTRG.87093.152"; exon_number "3";
chr17	StringTie	exon	81845204	81845231	1000	+	.	gene_id "MSTRG.87093"; transcript_id "MSTRG.87093.152"; exon_number "4";
chr17	StringTie	transcript	81843157	81845231	1000	+	.	gene_id "MSTRG.87093"; transcript_id "MSTRG.87093.153";
chr17	StringTie	exon	81843157	81843333	1000	+	.	gene_id "MSTRG.87093"; transcript_id "MSTRG.87093.153"; exon_number "1";
chr17	StringTie	exon	81843599	81843697	1000	+	.	gene_id "MSTRG.87093"; transcript_id "MSTRG.87093.153"; exon_number "2";
chr17	StringTie	exon	81843929	81844089	1000	+	.	gene_id "MSTRG.87093"; transcript_id "MSTRG.87093.153"; exon_number "3";
chr17	StringTie	exon	81845144	81845231	1000	+	.	gene_id "MSTRG.87093"; transcript_id "MSTRG.87093.153"; exon_number "4";
chr17	StringTie	transcript	81843157	81845347	1000	+	.	gene_id "MSTRG.87093"; transcript_id "MSTRG.87093.154";
chr17	StringTie	exon	81843157	81843310	1000	+	.	gene_id "MSTRG.87093"; transcript_id "MSTRG.87093.154"; exon_number "1";
chr17	StringTie	exon	81843467	81843928	1000	+	.	gene_id "MSTRG.87093"; transcript_id "MSTRG.87093.154"; exon_number "2";
chr17	StringTie	exon	81843978	81844080	1000	+	.	gene_id "MSTRG.87093"; transcript_id "MSTRG.87093.154"; exon_number "3";
chr17	StringTie	exon	81845183	81845347	1000	+	.	gene_id "MSTRG.87093"; transcript_id "MSTRG.87093.154"; exon_number "4";
chr17	StringTie	transcript	81843157	81845360	1000	+	.	gene_id "MSTRG.87093"; transcript_id "MSTRG.87093.155";
chr17	StringTie	exon	81843157	81843310	1000	+	.	gene_id "MSTRG.87093"; transcript_id "MSTRG.87093.155"; exon_number "1";
chr17	StringTie	exon	81843362	81843393	1000	+	.	gene_id "MSTRG.87093"; transcript_id "MSTRG.87093.155"; exon_number "2";
chr17	StringTie	exon	81843477	81843763	1000	+	.	gene_id "MSTRG.87093"; transcript_id "MSTRG.87093.155"; exon_number "3";
chr17	StringTie	exon	81843875	81845360	1000	+	.	gene_id "MSTRG.87093"; transcript_id "MSTRG.87093.155"; exon_number "4";
chr17	StringTie	transcript	81843157	81845347	1000	+	.	gene_id "MSTRG.87093"; transcript_id "MSTRG.87093.156";
chr17	StringTie	exon	81843157	81843310	1000	+	.	gene_id "MSTRG.87093"; transcript_id "MSTRG.87093.156"; exon_number "1";
chr17	StringTie	exon	81843467	81843928	1000	+	.	gene_id "MSTRG.87093"; transcript_id "MSTRG.87093.156"; exon_number "2";
chr17	StringTie	exon	81843978	81844080	1000	+	.	gene_id "MSTRG.87093"; transcript_id "MSTRG.87093.156"; exon_number "3";
chr17	StringTie	exon	81845204	81845347	1000	+	.	gene_id "MSTRG.87093"; transcript_id "MSTRG.87093.156"; exon_number "4";
chr17	StringTie	transcript	81843157	81845282	1000	+	.	gene_id "MSTRG.87093"; transcript_id "MSTRG.87093.157";
chr17	StringTie	exon	81843157	81843288	1000	+	.	gene_id "MSTRG.87093"; transcript_id "MSTRG.87093.157"; exon_number "1";
chr17	StringTie	exon	81843383	81843393	1000	+	.	gene_id "MSTRG.87093"; transcript_id "MSTRG.87093.157"; exon_number "2";
chr17	StringTie	exon	81843477	81844080	1000	+	.	gene_id "MSTRG.87093"; transcript_id "MSTRG.87093.157"; exon_number "3";
chr17	StringTie	exon	81845183	81845282	1000	+	.	gene_id "MSTRG.87093"; transcript_id "MSTRG.87093.157"; exon_number "4";
chr17	StringTie	transcript	81843157	81860633	1000	+	.	gene_id "MSTRG.87093"; transcript_id "MSTRG.87093.158";
chr17	StringTie	exon	81843157	81843310	1000	+	.	gene_id "MSTRG.87093"; transcript_id "MSTRG.87093.158"; exon_number "1";
chr17	StringTie	exon	81843467	81843996	1000	+	.	gene_id "MSTRG.87093"; transcript_id "MSTRG.87093.158"; exon_number "2";
chr17	StringTie	exon	81859266	81859283	1000	+	.	gene_id "MSTRG.87093"; transcript_id "MSTRG.87093.158"; exon_number "3";
chr17	StringTie	exon	81860343	81860633	1000	+	.	gene_id "MSTRG.87093"; transcript_id "MSTRG.87093.158"; exon_number "4";
chr17	StringTie	transcript	81843157	81845231	1000	+	.	gene_id "MSTRG.87093"; transcript_id "MSTRG.87093.159";
chr17	StringTie	exon	81843157	81843333	1000	+	.	gene_id "MSTRG.87093"; transcript_id "MSTRG.87093.159"; exon_number "1";
chr17	StringTie	exon	81843599	81843928	1000	+	.	gene_id "MSTRG.87093"; transcript_id "MSTRG.87093.159"; exon_number "2";
chr17	StringTie	exon	81843978	81844089	1000	+	.	gene_id "MSTRG.87093"; transcript_id "MSTRG.87093.159"; exon_number "3";
chr17	StringTie	exon	81845144	81845231	1000	+	.	gene_id "MSTRG.87093"; transcript_id "MSTRG.87093.159"; exon_number "4";
chr17	StringTie	transcript	81843067	81855598	1000	+	.	gene_id "MSTRG.87093"; transcript_id "MSTRG.87093.16";
chr17	StringTie	exon	81843067	81843399	1000	+	.	gene_id "MSTRG.87093"; transcript_id "MSTRG.87093.16"; exon_number "1";
chr17	StringTie	exon	81843446	81843928	1000	+	.	gene_id "MSTRG.87093"; transcript_id "MSTRG.87093.16"; exon_number "2";
chr17	StringTie	exon	81845643	81845677	1000	+	.	gene_id "MSTRG.87093"; transcript_id "MSTRG.87093.16"; exon_number "3";
chr17	StringTie	exon	81846528	81847346	1000	+	.	gene_id "MSTRG.87093"; transcript_id "MSTRG.87093.16"; exon_number "4";
chr17	StringTie	exon	81855142	81855259	1000	+	.	gene_id "MSTRG.87093"; transcript_id "MSTRG.87093.16"; exon_number "5";
chr17	StringTie	exon	81855518	81855598	1000	+	.	gene_id "MSTRG.87093"; transcript_id "MSTRG.87093.16"; exon_number "6";
chr17	StringTie	transcript	81843157	81845743	1000	+	.	gene_id "MSTRG.87093"; transcript_id "MSTRG.87093.160";
chr17	StringTie	exon	81843157	81843288	1000	+	.	gene_id "MSTRG.87093"; transcript_id "MSTRG.87093.160"; exon_number "1";
chr17	StringTie	exon	81843383	81843525	1000	+	.	gene_id "MSTRG.87093"; transcript_id "MSTRG.87093.160"; exon_number "2";
chr17	StringTie	exon	81843698	81843961	1000	+	.	gene_id "MSTRG.87093"; transcript_id "MSTRG.87093.160"; exon_number "3";
chr17	StringTie	exon	81845581	81845743	1000	+	.	gene_id "MSTRG.87093"; transcript_id "MSTRG.87093.160"; exon_number "4";
chr17	StringTie	transcript	81843157	81846631	1000	+	.	gene_id "MSTRG.87093"; transcript_id "MSTRG.87093.161";
chr17	StringTie	exon	81843157	81843350	1000	+	.	gene_id "MSTRG.87093"; transcript_id "MSTRG.87093.161"; exon_number "1";
chr17	StringTie	exon	81843394	81843697	1000	+	.	gene_id "MSTRG.87093"; transcript_id "MSTRG.87093.161"; exon_number "2";
chr17	StringTie	exon	81843929	81844080	1000	+	.	gene_id "MSTRG.87093"; transcript_id "MSTRG.87093.161"; exon_number "3";
chr17	StringTie	exon	81846567	81846631	1000	+	.	gene_id "MSTRG.87093"; transcript_id "MSTRG.87093.161"; exon_number "4";
chr17	StringTie	transcript	81843157	81846341	1000	+	.	gene_id "MSTRG.87093"; transcript_id "MSTRG.87093.162";
chr17	StringTie	exon	81843157	81843325	1000	+	.	gene_id "MSTRG.87093"; transcript_id "MSTRG.87093.162"; exon_number "1";
chr17	StringTie	exon	81843365	81843788	1000	+	.	gene_id "MSTRG.87093"; transcript_id "MSTRG.87093.162"; exon_number "2";
chr17	StringTie	exon	81843875	81844080	1000	+	.	gene_id "MSTRG.87093"; transcript_id "MSTRG.87093.162"; exon_number "3";
chr17	StringTie	exon	81846236	81846341	1000	+	.	gene_id "MSTRG.87093"; transcript_id "MSTRG.87093.162"; exon_number "4";
chr17	StringTie	transcript	81843157	81845231	1000	+	.	gene_id "MSTRG.87093"; transcript_id "MSTRG.87093.163";
chr17	StringTie	exon	81843157	81843320	1000	+	.	gene_id "MSTRG.87093"; transcript_id "MSTRG.87093.163"; exon_number "1";
chr17	StringTie	exon	81843365	81843393	1000	+	.	gene_id "MSTRG.87093"; transcript_id "MSTRG.87093.163"; exon_number "2";
chr17	StringTie	exon	81843477	81843763	1000	+	.	gene_id "MSTRG.87093"; transcript_id "MSTRG.87093.163"; exon_number "3";
chr17	StringTie	exon	81843875	81844080	1000	+	.	gene_id "MSTRG.87093"; transcript_id "MSTRG.87093.163"; exon_number "4";
chr17	StringTie	exon	81845204	81845231	1000	+	.	gene_id "MSTRG.87093"; transcript_id "MSTRG.87093.163"; exon_number "5";
chr17	StringTie	transcript	81843157	81847075	1000	+	.	gene_id "MSTRG.87093"; transcript_id "MSTRG.87093.164";
chr17	StringTie	exon	81843157	81843288	1000	+	.	gene_id "MSTRG.87093"; transcript_id "MSTRG.87093.164"; exon_number "1";
chr17	StringTie	exon	81843383	81843393	1000	+	.	gene_id "MSTRG.87093"; transcript_id "MSTRG.87093.164"; exon_number "2";
chr17	StringTie	exon	81843477	81843874	1000	+	.	gene_id "MSTRG.87093"; transcript_id "MSTRG.87093.164"; exon_number "3";
chr17	StringTie	exon	81843929	81844080	1000	+	.	gene_id "MSTRG.87093"; transcript_id "MSTRG.87093.164"; exon_number "4";
chr17	StringTie	exon	81846567	81846628	1000	+	.	gene_id "MSTRG.87093"; transcript_id "MSTRG.87093.164"; exon_number "5";
chr17	StringTie	exon	81847039	81847075	1000	+	.	gene_id "MSTRG.87093"; transcript_id "MSTRG.87093.164"; exon_number "6";
chr17	StringTie	transcript	81843158	81855576	1000	+	.	gene_id "MSTRG.87093"; transcript_id "MSTRG.87093.165";
chr17	StringTie	exon	81843158	81843320	1000	+	.	gene_id "MSTRG.87093"; transcript_id "MSTRG.87093.165"; exon_number "1";
chr17	StringTie	exon	81843365	81843529	1000	+	.	gene_id "MSTRG.87093"; transcript_id "MSTRG.87093.165"; exon_number "2";
chr17	StringTie	exon	81855555	81855576	1000	+	.	gene_id "MSTRG.87093"; transcript_id "MSTRG.87093.165"; exon_number "3";
chr17	StringTie	transcript	81843158	81846629	1000	+	.	gene_id "MSTRG.87093"; transcript_id "MSTRG.87093.166";
chr17	StringTie	exon	81843158	81843320	1000	+	.	gene_id "MSTRG.87093"; transcript_id "MSTRG.87093.166"; exon_number "1";
chr17	StringTie	exon	81843362	81843393	1000	+	.	gene_id "MSTRG.87093"; transcript_id "MSTRG.87093.166"; exon_number "2";
chr17	StringTie	exon	81843477	81844080	1000	+	.	gene_id "MSTRG.87093"; transcript_id "MSTRG.87093.166"; exon_number "3";
chr17	StringTie	exon	81846528	81846629	1000	+	.	gene_id "MSTRG.87093"; transcript_id "MSTRG.87093.166"; exon_number "4";
chr17	StringTie	transcript	81843158	81846912	1000	+	.	gene_id "MSTRG.87093"; transcript_id "MSTRG.87093.167";
chr17	StringTie	exon	81843158	81843310	1000	+	.	gene_id "MSTRG.87093"; transcript_id "MSTRG.87093.167"; exon_number "1";
chr17	StringTie	exon	81843418	81844080	1000	+	.	gene_id "MSTRG.87093"; transcript_id "MSTRG.87093.167"; exon_number "2";
chr17	StringTie	exon	81845971	81845985	1000	+	.	gene_id "MSTRG.87093"; transcript_id "MSTRG.87093.167"; exon_number "3";
chr17	StringTie	exon	81846486	81846912	1000	+	.	gene_id "MSTRG.87093"; transcript_id "MSTRG.87093.167"; exon_number "4";
chr17	StringTie	transcript	81843158	81843963	1000	+	.	gene_id "MSTRG.87093"; transcript_id "MSTRG.87093.168";
chr17	StringTie	exon	81843158	81843337	1000	+	.	gene_id "MSTRG.87093"; transcript_id "MSTRG.87093.168"; exon_number "1";
chr17	StringTie	exon	81843368	81843963	1000	+	.	gene_id "MSTRG.87093"; transcript_id "MSTRG.87093.168"; exon_number "2";
chr17	StringTie	transcript	81843158	81847140	1000	+	.	gene_id "MSTRG.87093"; transcript_id "MSTRG.87093.169";
chr17	StringTie	exon	81843158	81843584	1000	+	.	gene_id "MSTRG.87093"; transcript_id "MSTRG.87093.169"; exon_number "1";
chr17	StringTie	exon	81843936	81844080	1000	+	.	gene_id "MSTRG.87093"; transcript_id "MSTRG.87093.169"; exon_number "2";
chr17	StringTie	exon	81845960	81845985	1000	+	.	gene_id "MSTRG.87093"; transcript_id "MSTRG.87093.169"; exon_number "3";
chr17	StringTie	exon	81846447	81846612	1000	+	.	gene_id "MSTRG.87093"; transcript_id "MSTRG.87093.169"; exon_number "4";
chr17	StringTie	exon	81847010	81847140	1000	+	.	gene_id "MSTRG.87093"; transcript_id "MSTRG.87093.169"; exon_number "5";
chr17	StringTie	transcript	81843067	81845231	1000	+	.	gene_id "MSTRG.87093"; transcript_id "MSTRG.87093.17";
chr17	StringTie	exon	81843067	81843445	1000	+	.	gene_id "MSTRG.87093"; transcript_id "MSTRG.87093.17"; exon_number "1";
chr17	StringTie	exon	81843513	81843638	1000	+	.	gene_id "MSTRG.87093"; transcript_id "MSTRG.87093.17"; exon_number "2";
chr17	StringTie	exon	81843675	81844080	1000	+	.	gene_id "MSTRG.87093"; transcript_id "MSTRG.87093.17"; exon_number "3";
chr17	StringTie	exon	81845183	81845231	1000	+	.	gene_id "MSTRG.87093"; transcript_id "MSTRG.87093.17"; exon_number "4";
chr17	StringTie	transcript	81843158	81845742	1000	+	.	gene_id "MSTRG.87093"; transcript_id "MSTRG.87093.170";
chr17	StringTie	exon	81843158	81843333	1000	+	.	gene_id "MSTRG.87093"; transcript_id "MSTRG.87093.170"; exon_number "1";
chr17	StringTie	exon	81843599	81843890	1000	+	.	gene_id "MSTRG.87093"; transcript_id "MSTRG.87093.170"; exon_number "2";
chr17	StringTie	exon	81843929	81844080	1000	+	.	gene_id "MSTRG.87093"; transcript_id "MSTRG.87093.170"; exon_number "3";
chr17	StringTie	exon	81845693	81845742	1000	+	.	gene_id "MSTRG.87093"; transcript_id "MSTRG.87093.170"; exon_number "4";
chr17	StringTie	transcript	81843158	81845336	1000	+	.	gene_id "MSTRG.87093"; transcript_id "MSTRG.87093.171";
chr17	StringTie	exon	81843158	81843288	1000	+	.	gene_id "MSTRG.87093"; transcript_id "MSTRG.87093.171"; exon_number "1";
chr17	StringTie	exon	81843383	81843928	1000	+	.	gene_id "MSTRG.87093"; transcript_id "MSTRG.87093.171"; exon_number "2";
chr17	StringTie	exon	81843978	81844080	1000	+	.	gene_id "MSTRG.87093"; transcript_id "MSTRG.87093.171"; exon_number "3";
chr17	StringTie	exon	81845183	81845336	1000	+	.	gene_id "MSTRG.87093"; transcript_id "MSTRG.87093.171"; exon_number "4";
chr17	StringTie	transcript	81843158	81844115	1000	+	.	gene_id "MSTRG.87093"; transcript_id "MSTRG.87093.172";
chr17	StringTie	exon	81843158	81843475	1000	+	.	gene_id "MSTRG.87093"; transcript_id "MSTRG.87093.172"; exon_number "1";
chr17	StringTie	exon	81843945	81844115	1000	+	.	gene_id "MSTRG.87093"; transcript_id "MSTRG.87093.172"; exon_number "2";
chr17	StringTie	transcript	81843158	81844032	1000	+	.	gene_id "MSTRG.87093"; transcript_id "MSTRG.87093.173";
chr17	StringTie	exon	81843158	81843598	1000	+	.	gene_id "MSTRG.87093"; transcript_id "MSTRG.87093.173"; exon_number "1";
chr17	StringTie	exon	81843945	81844032	1000	+	.	gene_id "MSTRG.87093"; transcript_id "MSTRG.87093.173"; exon_number "2";
chr17	StringTie	transcript	81843158	81846631	1000	+	.	gene_id "MSTRG.87093"; transcript_id "MSTRG.87093.174";
chr17	StringTie	exon	81843158	81843310	1000	+	.	gene_id "MSTRG.87093"; transcript_id "MSTRG.87093.174"; exon_number "1";
chr17	StringTie	exon	81846567	81846631	1000	+	.	gene_id "MSTRG.87093"; transcript_id "MSTRG.87093.174"; exon_number "2";
chr17	StringTie	transcript	81843158	81843992	1000	+	.	gene_id "MSTRG.87093"; transcript_id "MSTRG.87093.175";
chr17	StringTie	exon	81843158	81843291	1000	+	.	gene_id "MSTRG.87093"; transcript_id "MSTRG.87093.175"; exon_number "1";
chr17	StringTie	exon	81843467	81843992	1000	+	.	gene_id "MSTRG.87093"; transcript_id "MSTRG.87093.175"; exon_number "2";
chr17	StringTie	transcript	81843158	81860619	1000	+	.	gene_id "MSTRG.87093"; transcript_id "MSTRG.87093.176";
chr17	StringTie	exon	81843158	81843935	1000	+	.	gene_id "MSTRG.87093"; transcript_id "MSTRG.87093.176"; exon_number "1";
chr17	StringTie	exon	81860469	81860619	1000	+	.	gene_id "MSTRG.87093"; transcript_id "MSTRG.87093.176"; exon_number "2";
chr17	StringTie	transcript	81843158	81855588	1000	+	.	gene_id "MSTRG.87093"; transcript_id "MSTRG.87093.177";
chr17	StringTie	exon	81843158	81843422	1000	+	.	gene_id "MSTRG.87093"; transcript_id "MSTRG.87093.177"; exon_number "1";
chr17	StringTie	exon	81855518	81855588	1000	+	.	gene_id "MSTRG.87093"; transcript_id "MSTRG.87093.177"; exon_number "2";
chr17	StringTie	transcript	81843158	81847055	1000	+	.	gene_id "MSTRG.87093"; transcript_id "MSTRG.87093.178";
chr17	StringTie	exon	81843158	81843310	1000	+	.	gene_id "MSTRG.87093"; transcript_id "MSTRG.87093.178"; exon_number "1";
chr17	StringTie	exon	81843467	81843928	1000	+	.	gene_id "MSTRG.87093"; transcript_id "MSTRG.87093.178"; exon_number "2";
chr17	StringTie	exon	81846582	81847055	1000	+	.	gene_id "MSTRG.87093"; transcript_id "MSTRG.87093.178"; exon_number "3";
chr17	StringTie	transcript	81843158	81845121	1000	+	.	gene_id "MSTRG.87093"; transcript_id "MSTRG.87093.179";
chr17	StringTie	exon	81843158	81843288	1000	+	.	gene_id "MSTRG.87093"; transcript_id "MSTRG.87093.179"; exon_number "1";
chr17	StringTie	exon	81843368	81843399	1000	+	.	gene_id "MSTRG.87093"; transcript_id "MSTRG.87093.179"; exon_number "2";
chr17	StringTie	exon	81843530	81845121	1000	+	.	gene_id "MSTRG.87093"; transcript_id "MSTRG.87093.179"; exon_number "3";
chr17	StringTie	transcript	81843072	81845375	1000	+	.	gene_id "MSTRG.87093"; transcript_id "MSTRG.87093.18";
chr17	StringTie	exon	81843072	81843317	1000	+	.	gene_id "MSTRG.87093"; transcript_id "MSTRG.87093.18"; exon_number "1";
chr17	StringTie	exon	81843418	81843763	1000	+	.	gene_id "MSTRG.87093"; transcript_id "MSTRG.87093.18"; exon_number "2";
chr17	StringTie	exon	81843837	81844080	1000	+	.	gene_id "MSTRG.87093"; transcript_id "MSTRG.87093.18"; exon_number "3";
chr17	StringTie	exon	81845204	81845375	1000	+	.	gene_id "MSTRG.87093"; transcript_id "MSTRG.87093.18"; exon_number "4";
chr17	StringTie	transcript	81843158	81844108	1000	+	.	gene_id "MSTRG.87093"; transcript_id "MSTRG.87093.180";
chr17	StringTie	exon	81843158	81843317	1000	+	.	gene_id "MSTRG.87093"; transcript_id "MSTRG.87093.180"; exon_number "1";
chr17	StringTie	exon	81843400	81843763	1000	+	.	gene_id "MSTRG.87093"; transcript_id "MSTRG.87093.180"; exon_number "2";
chr17	StringTie	exon	81843868	81844108	1000	+	.	gene_id "MSTRG.87093"; transcript_id "MSTRG.87093.180"; exon_number "3";
chr17	StringTie	transcript	81843158	81844107	1000	+	.	gene_id "MSTRG.87093"; transcript_id "MSTRG.87093.181";
chr17	StringTie	exon	81843158	81843288	1000	+	.	gene_id "MSTRG.87093"; transcript_id "MSTRG.87093.181"; exon_number "1";
chr17	StringTie	exon	81843318	81843333	1000	+	.	gene_id "MSTRG.87093"; transcript_id "MSTRG.87093.181"; exon_number "2";
chr17	StringTie	exon	81843599	81844107	1000	+	.	gene_id "MSTRG.87093"; transcript_id "MSTRG.87093.181"; exon_number "3";
chr17	StringTie	transcript	81843158	81845211	1000	+	.	gene_id "MSTRG.87093"; transcript_id "MSTRG.87093.182";
chr17	StringTie	exon	81843158	81843262	1000	+	.	gene_id "MSTRG.87093"; transcript_id "MSTRG.87093.182"; exon_number "1";
chr17	StringTie	exon	81843334	81844080	1000	+	.	gene_id "MSTRG.87093"; transcript_id "MSTRG.87093.182"; exon_number "2";
chr17	StringTie	exon	81845183	81845211	1000	+	.	gene_id "MSTRG.87093"; transcript_id "MSTRG.87093.182"; exon_number "3";
chr17	StringTie	transcript	81843158	81845231	1000	+	.	gene_id "MSTRG.87093"; transcript_id "MSTRG.87093.183";
chr17	StringTie	exon	81843158	81843310	1000	+	.	gene_id "MSTRG.87093"; transcript_id "MSTRG.87093.183"; exon_number "1";
chr17	StringTie	exon	81843334	81844080	1000	+	.	gene_id "MSTRG.87093"; transcript_id "MSTRG.87093.183"; exon_number "2";
chr17	StringTie	exon	81845183	81845231	1000	+	.	gene_id "MSTRG.87093"; transcript_id "MSTRG.87093.183"; exon_number "3";
chr17	StringTie	transcript	81843158	81845130	1000	+	.	gene_id "MSTRG.87093"; transcript_id "MSTRG.87093.184";
chr17	StringTie	exon	81843158	81843310	1000	+	.	gene_id "MSTRG.87093"; transcript_id "MSTRG.87093.184"; exon_number "1";
chr17	StringTie	exon	81843334	81843935	1000	+	.	gene_id "MSTRG.87093"; transcript_id "MSTRG.87093.184"; exon_number "2";
chr17	StringTie	exon	81844081	81845130	1000	+	.	gene_id "MSTRG.87093"; transcript_id "MSTRG.87093.184"; exon_number "3";
chr17	StringTie	transcript	81843158	81844121	1000	+	.	gene_id "MSTRG.87093"; transcript_id "MSTRG.87093.185";
chr17	StringTie	exon	81843158	81843525	1000	+	.	gene_id "MSTRG.87093"; transcript_id "MSTRG.87093.185"; exon_number "1";
chr17	StringTie	exon	81843698	81843928	1000	+	.	gene_id "MSTRG.87093"; transcript_id "MSTRG.87093.185"; exon_number "2";
chr17	StringTie	exon	81843978	81844121	1000	+	.	gene_id "MSTRG.87093"; transcript_id "MSTRG.87093.185"; exon_number "3";
chr17	StringTie	transcript	81843158	81845742	1000	+	.	gene_id "MSTRG.87093"; transcript_id "MSTRG.87093.186";
chr17	StringTie	exon	81843158	81843393	1000	+	.	gene_id "MSTRG.87093"; transcript_id "MSTRG.87093.186"; exon_number "1";
chr17	StringTie	exon	81843477	81843928	1000	+	.	gene_id "MSTRG.87093"; transcript_id "MSTRG.87093.186"; exon_number "2";
chr17	StringTie	exon	81845643	81845742	1000	+	.	gene_id "MSTRG.87093"; transcript_id "MSTRG.87093.186"; exon_number "3";
chr17	StringTie	transcript	81843158	81844130	1000	+	.	gene_id "MSTRG.87093"; transcript_id "MSTRG.87093.187";
chr17	StringTie	exon	81843158	81843539	1000	+	.	gene_id "MSTRG.87093"; transcript_id "MSTRG.87093.187"; exon_number "1";
chr17	StringTie	exon	81843610	81843928	1000	+	.	gene_id "MSTRG.87093"; transcript_id "MSTRG.87093.187"; exon_number "2";
chr17	StringTie	exon	81843978	81844130	1000	+	.	gene_id "MSTRG.87093"; transcript_id "MSTRG.87093.187"; exon_number "3";
chr17	StringTie	transcript	81843158	81845354	1000	+	.	gene_id "MSTRG.87093"; transcript_id "MSTRG.87093.188";
chr17	StringTie	exon	81843158	81843294	1000	+	.	gene_id "MSTRG.87093"; transcript_id "MSTRG.87093.188"; exon_number "1";
chr17	StringTie	exon	81843383	81843584	1000	+	.	gene_id "MSTRG.87093"; transcript_id "MSTRG.87093.188"; exon_number "2";
chr17	StringTie	exon	81843936	81845354	1000	+	.	gene_id "MSTRG.87093"; transcript_id "MSTRG.87093.188"; exon_number "3";
chr17	StringTie	transcript	81843158	81844092	1000	+	.	gene_id "MSTRG.87093"; transcript_id "MSTRG.87093.189";
chr17	StringTie	exon	81843158	81843294	1000	+	.	gene_id "MSTRG.87093"; transcript_id "MSTRG.87093.189"; exon_number "1";
chr17	StringTie	exon	81843383	81843393	1000	+	.	gene_id "MSTRG.87093"; transcript_id "MSTRG.87093.189"; exon_number "2";
chr17	StringTie	exon	81843477	81844092	1000	+	.	gene_id "MSTRG.87093"; transcript_id "MSTRG.87093.189"; exon_number "3";
chr17	StringTie	transcript	81843076	81845742	1000	+	.	gene_id "MSTRG.87093"; transcript_id "MSTRG.87093.19";
chr17	StringTie	exon	81843076	81843445	1000	+	.	gene_id "MSTRG.87093"; transcript_id "MSTRG.87093.19"; exon_number "1";
chr17	StringTie	exon	81843530	81844080	1000	+	.	gene_id "MSTRG.87093"; transcript_id "MSTRG.87093.19"; exon_number "2";
chr17	StringTie	exon	81845581	81845742	1000	+	.	gene_id "MSTRG.87093"; transcript_id "MSTRG.87093.19"; exon_number "3";
chr17	StringTie	transcript	81843158	81845793	1000	+	.	gene_id "MSTRG.87093"; transcript_id "MSTRG.87093.190";
chr17	StringTie	exon	81843158	81843393	1000	+	.	gene_id "MSTRG.87093"; transcript_id "MSTRG.87093.190"; exon_number "1";
chr17	StringTie	exon	81843599	81843928	1000	+	.	gene_id "MSTRG.87093"; transcript_id "MSTRG.87093.190"; exon_number "2";
chr17	StringTie	exon	81845643	81845793	1000	+	.	gene_id "MSTRG.87093"; transcript_id "MSTRG.87093.190"; exon_number "3";
chr17	StringTie	transcript	81843158	81844117	1000	+	.	gene_id "MSTRG.87093"; transcript_id "MSTRG.87093.191";
chr17	StringTie	exon	81843158	81843350	1000	+	.	gene_id "MSTRG.87093"; transcript_id "MSTRG.87093.191"; exon_number "1";
chr17	StringTie	exon	81843394	81843869	1000	+	.	gene_id "MSTRG.87093"; transcript_id "MSTRG.87093.191"; exon_number "2";
chr17	StringTie	exon	81844018	81844117	1000	+	.	gene_id "MSTRG.87093"; transcript_id "MSTRG.87093.191"; exon_number "3";
chr17	StringTie	transcript	81843158	81844110	1000	+	.	gene_id "MSTRG.87093"; transcript_id "MSTRG.87093.192";
chr17	StringTie	exon	81843158	81843310	1000	+	.	gene_id "MSTRG.87093"; transcript_id "MSTRG.87093.192"; exon_number "1";
chr17	StringTie	exon	81843383	81843935	1000	+	.	gene_id "MSTRG.87093"; transcript_id "MSTRG.87093.192"; exon_number "2";
chr17	StringTie	exon	81843978	81844110	1000	+	.	gene_id "MSTRG.87093"; transcript_id "MSTRG.87093.192"; exon_number "3";
chr17	StringTie	transcript	81843158	81845231	1000	+	.	gene_id "MSTRG.87093"; transcript_id "MSTRG.87093.193";
chr17	StringTie	exon	81843158	81843609	1000	+	.	gene_id "MSTRG.87093"; transcript_id "MSTRG.87093.193"; exon_number "1";
chr17	StringTie	exon	81843875	81844080	1000	+	.	gene_id "MSTRG.87093"; transcript_id "MSTRG.87093.193"; exon_number "2";
chr17	StringTie	exon	81845204	81845231	1000	+	.	gene_id "MSTRG.87093"; transcript_id "MSTRG.87093.193"; exon_number "3";
chr17	StringTie	transcript	81843158	81846916	1000	+	.	gene_id "MSTRG.87093"; transcript_id "MSTRG.87093.194";
chr17	StringTie	exon	81843158	81843399	1000	+	.	gene_id "MSTRG.87093"; transcript_id "MSTRG.87093.194"; exon_number "1";
chr17	StringTie	exon	81843530	81843928	1000	+	.	gene_id "MSTRG.87093"; transcript_id "MSTRG.87093.194"; exon_number "2";
chr17	StringTie	exon	81846582	81846916	1000	+	.	gene_id "MSTRG.87093"; transcript_id "MSTRG.87093.194"; exon_number "3";
chr17	StringTie	transcript	81843158	81845204	1000	+	.	gene_id "MSTRG.87093"; transcript_id "MSTRG.87093.195";
chr17	StringTie	exon	81843158	81843320	1000	+	.	gene_id "MSTRG.87093"; transcript_id "MSTRG.87093.195"; exon_number "1";
chr17	StringTie	exon	81843365	81843638	1000	+	.	gene_id "MSTRG.87093"; transcript_id "MSTRG.87093.195"; exon_number "2";
chr17	StringTie	exon	81843675	81845204	1000	+	.	gene_id "MSTRG.87093"; transcript_id "MSTRG.87093.195"; exon_number "3";
chr17	StringTie	transcript	81843158	81845231	1000	+	.	gene_id "MSTRG.87093"; transcript_id "MSTRG.87093.196";
chr17	StringTie	exon	81843158	81843350	1000	+	.	gene_id "MSTRG.87093"; transcript_id "MSTRG.87093.196"; exon_number "1";
chr17	StringTie	exon	81843394	81844080	1000	+	.	gene_id "MSTRG.87093"; transcript_id "MSTRG.87093.196"; exon_number "2";
chr17	StringTie	exon	81845204	81845231	1000	+	.	gene_id "MSTRG.87093"; transcript_id "MSTRG.87093.196"; exon_number "3";
chr17	StringTie	transcript	81843158	81845347	1000	+	.	gene_id "MSTRG.87093"; transcript_id "MSTRG.87093.197";
chr17	StringTie	exon	81843158	81843340	1000	+	.	gene_id "MSTRG.87093"; transcript_id "MSTRG.87093.197"; exon_number "1";
chr17	StringTie	exon	81843936	81844018	1000	+	.	gene_id "MSTRG.87093"; transcript_id "MSTRG.87093.197"; exon_number "2";
chr17	StringTie	exon	81845148	81845347	1000	+	.	gene_id "MSTRG.87093"; transcript_id "MSTRG.87093.197"; exon_number "3";
chr17	StringTie	transcript	81843158	81845230	1000	+	.	gene_id "MSTRG.87093"; transcript_id "MSTRG.87093.198";
chr17	StringTie	exon	81843158	81843288	1000	+	.	gene_id "MSTRG.87093"; transcript_id "MSTRG.87093.198"; exon_number "1";
chr17	StringTie	exon	81843368	81843445	1000	+	.	gene_id "MSTRG.87093"; transcript_id "MSTRG.87093.198"; exon_number "2";
chr17	StringTie	exon	81843698	81844080	1000	+	.	gene_id "MSTRG.87093"; transcript_id "MSTRG.87093.198"; exon_number "3";
chr17	StringTie	exon	81845183	81845230	1000	+	.	gene_id "MSTRG.87093"; transcript_id "MSTRG.87093.198"; exon_number "4";
chr17	StringTie	transcript	81843158	81845741	1000	+	.	gene_id "MSTRG.87093"; transcript_id "MSTRG.87093.199";
chr17	StringTie	exon	81843158	81843320	1000	+	.	gene_id "MSTRG.87093"; transcript_id "MSTRG.87093.199"; exon_number "1";
chr17	StringTie	exon	81843362	81843899	1000	+	.	gene_id "MSTRG.87093"; transcript_id "MSTRG.87093.199"; exon_number "2";
chr17	StringTie	exon	81843936	81844080	1000	+	.	gene_id "MSTRG.87093"; transcript_id "MSTRG.87093.199"; exon_number "3";
chr17	StringTie	exon	81845581	81845741	1000	+	.	gene_id "MSTRG.87093"; transcript_id "MSTRG.87093.199"; exon_number "4";
chr17	StringTie	transcript	81842610	81845742	1000	+	.	gene_id "MSTRG.87093"; transcript_id "MSTRG.87093.2";
chr17	StringTie	exon	81842610	81844080	1000	+	.	gene_id "MSTRG.87093"; transcript_id "MSTRG.87093.2"; exon_number "1";
chr17	StringTie	exon	81845204	81845222	1000	+	.	gene_id "MSTRG.87093"; transcript_id "MSTRG.87093.2"; exon_number "2";
chr17	StringTie	exon	81845563	81845742	1000	+	.	gene_id "MSTRG.87093"; transcript_id "MSTRG.87093.2"; exon_number "3";
chr17	StringTie	transcript	81843076	81845742	1000	+	.	gene_id "MSTRG.87093"; transcript_id "MSTRG.87093.20";
chr17	StringTie	exon	81843076	81843445	1000	+	.	gene_id "MSTRG.87093"; transcript_id "MSTRG.87093.20"; exon_number "1";
chr17	StringTie	exon	81843530	81843848	1000	+	.	gene_id "MSTRG.87093"; transcript_id "MSTRG.87093.20"; exon_number "2";
chr17	StringTie	exon	81843945	81844080	1000	+	.	gene_id "MSTRG.87093"; transcript_id "MSTRG.87093.20"; exon_number "3";
chr17	StringTie	exon	81845581	81845742	1000	+	.	gene_id "MSTRG.87093"; transcript_id "MSTRG.87093.20"; exon_number "4";
chr17	StringTie	transcript	81843158	81845300	1000	+	.	gene_id "MSTRG.87093"; transcript_id "MSTRG.87093.200";
chr17	StringTie	exon	81843158	81843333	1000	+	.	gene_id "MSTRG.87093"; transcript_id "MSTRG.87093.200"; exon_number "1";
chr17	StringTie	exon	81843599	81843928	1000	+	.	gene_id "MSTRG.87093"; transcript_id "MSTRG.87093.200"; exon_number "2";
chr17	StringTie	exon	81843978	81844080	1000	+	.	gene_id "MSTRG.87093"; transcript_id "MSTRG.87093.200"; exon_number "3";
chr17	StringTie	exon	81845183	81845300	1000	+	.	gene_id "MSTRG.87093"; transcript_id "MSTRG.87093.200"; exon_number "4";
chr17	StringTie	transcript	81843158	81845231	1000	+	.	gene_id "MSTRG.87093"; transcript_id "MSTRG.87093.201";
chr17	StringTie	exon	81843158	81843333	1000	+	.	gene_id "MSTRG.87093"; transcript_id "MSTRG.87093.201"; exon_number "1";
chr17	StringTie	exon	81843599	81843763	1000	+	.	gene_id "MSTRG.87093"; transcript_id "MSTRG.87093.201"; exon_number "2";
chr17	StringTie	exon	81843891	81844080	1000	+	.	gene_id "MSTRG.87093"; transcript_id "MSTRG.87093.201"; exon_number "3";
chr17	StringTie	exon	81845183	81845231	1000	+	.	gene_id "MSTRG.87093"; transcript_id "MSTRG.87093.201"; exon_number "4";
chr17	StringTie	transcript	81843158	81844096	1000	+	.	gene_id "MSTRG.87093"; transcript_id "MSTRG.87093.202";
chr17	StringTie	exon	81843158	81843320	1000	+	.	gene_id "MSTRG.87093"; transcript_id "MSTRG.87093.202"; exon_number "1";
chr17	StringTie	exon	81843365	81843385	1000	+	.	gene_id "MSTRG.87093"; transcript_id "MSTRG.87093.202"; exon_number "2";
chr17	StringTie	exon	81843444	81843874	1000	+	.	gene_id "MSTRG.87093"; transcript_id "MSTRG.87093.202"; exon_number "3";
chr17	StringTie	exon	81843945	81844096	1000	+	.	gene_id "MSTRG.87093"; transcript_id "MSTRG.87093.202"; exon_number "4";
chr17	StringTie	transcript	81843158	81855588	1000	+	.	gene_id "MSTRG.87093"; transcript_id "MSTRG.87093.203";
chr17	StringTie	exon	81843158	81843294	1000	+	.	gene_id "MSTRG.87093"; transcript_id "MSTRG.87093.203"; exon_number "1";
chr17	StringTie	exon	81843383	81843562	1000	+	.	gene_id "MSTRG.87093"; transcript_id "MSTRG.87093.203"; exon_number "2";
chr17	StringTie	exon	81843596	81843996	1000	+	.	gene_id "MSTRG.87093"; transcript_id "MSTRG.87093.203"; exon_number "3";
chr17	StringTie	exon	81855559	81855588	1000	+	.	gene_id "MSTRG.87093"; transcript_id "MSTRG.87093.203"; exon_number "4";
chr17	StringTie	transcript	81843158	81845231	1000	+	.	gene_id "MSTRG.87093"; transcript_id "MSTRG.87093.204";
chr17	StringTie	exon	81843158	81843410	1000	+	.	gene_id "MSTRG.87093"; transcript_id "MSTRG.87093.204"; exon_number "1";
chr17	StringTie	exon	81843446	81843899	1000	+	.	gene_id "MSTRG.87093"; transcript_id "MSTRG.87093.204"; exon_number "2";
chr17	StringTie	exon	81843936	81844080	1000	+	.	gene_id "MSTRG.87093"; transcript_id "MSTRG.87093.204"; exon_number "3";
chr17	StringTie	exon	81845204	81845231	1000	+	.	gene_id "MSTRG.87093"; transcript_id "MSTRG.87093.204"; exon_number "4";
chr17	StringTie	transcript	81843158	81844121	1000	+	.	gene_id "MSTRG.87093"; transcript_id "MSTRG.87093.205";
chr17	StringTie	exon	81843158	81843350	1000	+	.	gene_id "MSTRG.87093"; transcript_id "MSTRG.87093.205"; exon_number "1";
chr17	StringTie	exon	81843394	81843525	1000	+	.	gene_id "MSTRG.87093"; transcript_id "MSTRG.87093.205"; exon_number "2";
chr17	StringTie	exon	81843698	81843928	1000	+	.	gene_id "MSTRG.87093"; transcript_id "MSTRG.87093.205"; exon_number "3";
chr17	StringTie	exon	81843978	81844121	1000	+	.	gene_id "MSTRG.87093"; transcript_id "MSTRG.87093.205"; exon_number "4";
chr17	StringTie	transcript	81843158	81845357	1000	+	.	gene_id "MSTRG.87093"; transcript_id "MSTRG.87093.206";
chr17	StringTie	exon	81843158	81843317	1000	+	.	gene_id "MSTRG.87093"; transcript_id "MSTRG.87093.206"; exon_number "1";
chr17	StringTie	exon	81843418	81843874	1000	+	.	gene_id "MSTRG.87093"; transcript_id "MSTRG.87093.206"; exon_number "2";
chr17	StringTie	exon	81843929	81844080	1000	+	.	gene_id "MSTRG.87093"; transcript_id "MSTRG.87093.206"; exon_number "3";
chr17	StringTie	exon	81845204	81845357	1000	+	.	gene_id "MSTRG.87093"; transcript_id "MSTRG.87093.206"; exon_number "4";
chr17	StringTie	transcript	81843158	81845723	1000	+	.	gene_id "MSTRG.87093"; transcript_id "MSTRG.87093.207";
chr17	StringTie	exon	81843158	81843399	1000	+	.	gene_id "MSTRG.87093"; transcript_id "MSTRG.87093.207"; exon_number "1";
chr17	StringTie	exon	81843610	81843928	1000	+	.	gene_id "MSTRG.87093"; transcript_id "MSTRG.87093.207"; exon_number "2";
chr17	StringTie	exon	81843978	81844090	1000	+	.	gene_id "MSTRG.87093"; transcript_id "MSTRG.87093.207"; exon_number "3";
chr17	StringTie	exon	81845643	81845723	1000	+	.	gene_id "MSTRG.87093"; transcript_id "MSTRG.87093.207"; exon_number "4";
chr17	StringTie	transcript	81843158	81845397	1000	+	.	gene_id "MSTRG.87093"; transcript_id "MSTRG.87093.208";
chr17	StringTie	exon	81843158	81843403	1000	+	.	gene_id "MSTRG.87093"; transcript_id "MSTRG.87093.208"; exon_number "1";
chr17	StringTie	exon	81843610	81843928	1000	+	.	gene_id "MSTRG.87093"; transcript_id "MSTRG.87093.208"; exon_number "2";
chr17	StringTie	exon	81843978	81844080	1000	+	.	gene_id "MSTRG.87093"; transcript_id "MSTRG.87093.208"; exon_number "3";
chr17	StringTie	exon	81845204	81845397	1000	+	.	gene_id "MSTRG.87093"; transcript_id "MSTRG.87093.208"; exon_number "4";
chr17	StringTie	transcript	81843158	81845741	1000	+	.	gene_id "MSTRG.87093"; transcript_id "MSTRG.87093.209";
chr17	StringTie	exon	81843158	81843403	1000	+	.	gene_id "MSTRG.87093"; transcript_id "MSTRG.87093.209"; exon_number "1";
chr17	StringTie	exon	81843610	81843928	1000	+	.	gene_id "MSTRG.87093"; transcript_id "MSTRG.87093.209"; exon_number "2";
chr17	StringTie	exon	81843978	81844116	1000	+	.	gene_id "MSTRG.87093"; transcript_id "MSTRG.87093.209"; exon_number "3";
chr17	StringTie	exon	81845555	81845741	1000	+	.	gene_id "MSTRG.87093"; transcript_id "MSTRG.87093.209"; exon_number "4";
chr17	StringTie	transcript	81843077	81846666	1000	+	.	gene_id "MSTRG.87093"; transcript_id "MSTRG.87093.21";
chr17	StringTie	exon	81843077	81843317	1000	+	.	gene_id "MSTRG.87093"; transcript_id "MSTRG.87093.21"; exon_number "1";
chr17	StringTie	exon	81843400	81844080	1000	+	.	gene_id "MSTRG.87093"; transcript_id "MSTRG.87093.21"; exon_number "2";
chr17	StringTie	exon	81845183	81845215	1000	+	.	gene_id "MSTRG.87093"; transcript_id "MSTRG.87093.21"; exon_number "3";
chr17	StringTie	exon	81845555	81845695	1000	+	.	gene_id "MSTRG.87093"; transcript_id "MSTRG.87093.21"; exon_number "4";
chr17	StringTie	exon	81845871	81845985	1000	+	.	gene_id "MSTRG.87093"; transcript_id "MSTRG.87093.21"; exon_number "5";
chr17	StringTie	exon	81846567	81846666	1000	+	.	gene_id "MSTRG.87093"; transcript_id "MSTRG.87093.21"; exon_number "6";
chr17	StringTie	transcript	81843158	81847139	1000	+	.	gene_id "MSTRG.87093"; transcript_id "MSTRG.87093.210";
chr17	StringTie	exon	81843158	81843291	1000	+	.	gene_id "MSTRG.87093"; transcript_id "MSTRG.87093.210"; exon_number "1";
chr17	StringTie	exon	81843596	81843874	1000	+	.	gene_id "MSTRG.87093"; transcript_id "MSTRG.87093.210"; exon_number "2";
chr17	StringTie	exon	81843929	81844048	1000	+	.	gene_id "MSTRG.87093"; transcript_id "MSTRG.87093.210"; exon_number "3";
chr17	StringTie	exon	81845960	81845985	1000	+	.	gene_id "MSTRG.87093"; transcript_id "MSTRG.87093.210"; exon_number "4";
chr17	StringTie	exon	81846567	81847139	1000	+	.	gene_id "MSTRG.87093"; transcript_id "MSTRG.87093.210"; exon_number "5";
chr17	StringTie	transcript	81843158	81845701	1000	+	.	gene_id "MSTRG.87093"; transcript_id "MSTRG.87093.211";
chr17	StringTie	exon	81843158	81843320	1000	+	.	gene_id "MSTRG.87093"; transcript_id "MSTRG.87093.211"; exon_number "1";
chr17	StringTie	exon	81843362	81843393	1000	+	.	gene_id "MSTRG.87093"; transcript_id "MSTRG.87093.211"; exon_number "2";
chr17	StringTie	exon	81843477	81843697	1000	+	.	gene_id "MSTRG.87093"; transcript_id "MSTRG.87093.211"; exon_number "3";
chr17	StringTie	exon	81843804	81843928	1000	+	.	gene_id "MSTRG.87093"; transcript_id "MSTRG.87093.211"; exon_number "4";
chr17	StringTie	exon	81845643	81845701	1000	+	.	gene_id "MSTRG.87093"; transcript_id "MSTRG.87093.211"; exon_number "5";
chr17	StringTie	transcript	81843158	81846629	1000	+	.	gene_id "MSTRG.87093"; transcript_id "MSTRG.87093.212";
chr17	StringTie	exon	81843158	81843320	1000	+	.	gene_id "MSTRG.87093"; transcript_id "MSTRG.87093.212"; exon_number "1";
chr17	StringTie	exon	81843362	81843393	1000	+	.	gene_id "MSTRG.87093"; transcript_id "MSTRG.87093.212"; exon_number "2";
chr17	StringTie	exon	81843477	81843928	1000	+	.	gene_id "MSTRG.87093"; transcript_id "MSTRG.87093.212"; exon_number "3";
chr17	StringTie	exon	81843978	81844080	1000	+	.	gene_id "MSTRG.87093"; transcript_id "MSTRG.87093.212"; exon_number "4";
chr17	StringTie	exon	81846528	81846629	1000	+	.	gene_id "MSTRG.87093"; transcript_id "MSTRG.87093.212"; exon_number "5";
chr17	StringTie	transcript	81843158	81846631	1000	+	.	gene_id "MSTRG.87093"; transcript_id "MSTRG.87093.213";
chr17	StringTie	exon	81843158	81843294	1000	+	.	gene_id "MSTRG.87093"; transcript_id "MSTRG.87093.213"; exon_number "1";
chr17	StringTie	exon	81843388	81843393	1000	+	.	gene_id "MSTRG.87093"; transcript_id "MSTRG.87093.213"; exon_number "2";
chr17	StringTie	exon	81843477	81843928	1000	+	.	gene_id "MSTRG.87093"; transcript_id "MSTRG.87093.213"; exon_number "3";
chr17	StringTie	exon	81843978	81844090	1000	+	.	gene_id "MSTRG.87093"; transcript_id "MSTRG.87093.213"; exon_number "4";
chr17	StringTie	exon	81846496	81846631	1000	+	.	gene_id "MSTRG.87093"; transcript_id "MSTRG.87093.213"; exon_number "5";
chr17	StringTie	transcript	81843158	81847075	1000	+	.	gene_id "MSTRG.87093"; transcript_id "MSTRG.87093.214";
chr17	StringTie	exon	81843158	81843294	1000	+	.	gene_id "MSTRG.87093"; transcript_id "MSTRG.87093.214"; exon_number "1";
chr17	StringTie	exon	81843610	81844080	1000	+	.	gene_id "MSTRG.87093"; transcript_id "MSTRG.87093.214"; exon_number "2";
chr17	StringTie	exon	81845971	81845985	1000	+	.	gene_id "MSTRG.87093"; transcript_id "MSTRG.87093.214"; exon_number "3";
chr17	StringTie	exon	81846528	81846566	1000	+	.	gene_id "MSTRG.87093"; transcript_id "MSTRG.87093.214"; exon_number "4";
chr17	StringTie	exon	81846989	81847075	1000	+	.	gene_id "MSTRG.87093"; transcript_id "MSTRG.87093.214"; exon_number "5";
chr17	StringTie	transcript	81843158	81855660	1000	+	.	gene_id "MSTRG.87093"; transcript_id "MSTRG.87093.215";
chr17	StringTie	exon	81843158	81843288	1000	+	.	gene_id "MSTRG.87093"; transcript_id "MSTRG.87093.215"; exon_number "1";
chr17	StringTie	exon	81843318	81843525	1000	+	.	gene_id "MSTRG.87093"; transcript_id "MSTRG.87093.215"; exon_number "2";
chr17	StringTie	exon	81843698	81843935	1000	+	.	gene_id "MSTRG.87093"; transcript_id "MSTRG.87093.215"; exon_number "3";
chr17	StringTie	exon	81845946	81845985	1000	+	.	gene_id "MSTRG.87093"; transcript_id "MSTRG.87093.215"; exon_number "4";
chr17	StringTie	exon	81846528	81846543	1000	+	.	gene_id "MSTRG.87093"; transcript_id "MSTRG.87093.215"; exon_number "5";
chr17	StringTie	exon	81855506	81855660	1000	+	.	gene_id "MSTRG.87093"; transcript_id "MSTRG.87093.215"; exon_number "6";
chr17	StringTie	transcript	81843158	81846856	1000	+	.	gene_id "MSTRG.87093"; transcript_id "MSTRG.87093.216";
chr17	StringTie	exon	81843158	81843288	1000	+	.	gene_id "MSTRG.87093"; transcript_id "MSTRG.87093.216"; exon_number "1";
chr17	StringTie	exon	81843383	81843393	1000	+	.	gene_id "MSTRG.87093"; transcript_id "MSTRG.87093.216"; exon_number "2";
chr17	StringTie	exon	81843477	81845218	1000	+	.	gene_id "MSTRG.87093"; transcript_id "MSTRG.87093.216"; exon_number "3";
chr17	StringTie	exon	81845550	81845691	1000	+	.	gene_id "MSTRG.87093"; transcript_id "MSTRG.87093.216"; exon_number "4";
chr17	StringTie	exon	81845921	81845985	1000	+	.	gene_id "MSTRG.87093"; transcript_id "MSTRG.87093.216"; exon_number "5";
chr17	StringTie	exon	81846567	81846856	1000	+	.	gene_id "MSTRG.87093"; transcript_id "MSTRG.87093.216"; exon_number "6";
chr17	StringTie	transcript	81843159	81845742	1000	+	.	gene_id "MSTRG.87093"; transcript_id "MSTRG.87093.217";
chr17	StringTie	exon	81843159	81843317	1000	+	.	gene_id "MSTRG.87093"; transcript_id "MSTRG.87093.217"; exon_number "1";
chr17	StringTie	exon	81843418	81843928	1000	+	.	gene_id "MSTRG.87093"; transcript_id "MSTRG.87093.217"; exon_number "2";
chr17	StringTie	exon	81843978	81844080	1000	+	.	gene_id "MSTRG.87093"; transcript_id "MSTRG.87093.217"; exon_number "3";
chr17	StringTie	exon	81845693	81845742	1000	+	.	gene_id "MSTRG.87093"; transcript_id "MSTRG.87093.217"; exon_number "4";
chr17	StringTie	transcript	81843159	81865641	1000	+	.	gene_id "MSTRG.87093"; transcript_id "MSTRG.87093.218";
chr17	StringTie	exon	81843159	81843399	1000	+	.	gene_id "MSTRG.87093"; transcript_id "MSTRG.87093.218"; exon_number "1";
chr17	StringTie	exon	81843446	81843928	1000	+	.	gene_id "MSTRG.87093"; transcript_id "MSTRG.87093.218"; exon_number "2";
chr17	StringTie	exon	81860665	81861139	1000	+	.	gene_id "MSTRG.87093"; transcript_id "MSTRG.87093.218"; exon_number "3";
chr17	StringTie	exon	81864740	81865641	1000	+	.	gene_id "MSTRG.87093"; transcript_id "MSTRG.87093.218"; exon_number "4";
chr17	StringTie	transcript	81843159	81845314	1000	+	.	gene_id "MSTRG.87093"; transcript_id "MSTRG.87093.219";
chr17	StringTie	exon	81843159	81843403	1000	+	.	gene_id "MSTRG.87093"; transcript_id "MSTRG.87093.219"; exon_number "1";
chr17	StringTie	exon	81843610	81843890	1000	+	.	gene_id "MSTRG.87093"; transcript_id "MSTRG.87093.219"; exon_number "2";
chr17	StringTie	exon	81843929	81844080	1000	+	.	gene_id "MSTRG.87093"; transcript_id "MSTRG.87093.219"; exon_number "3";
chr17	StringTie	exon	81845183	81845314	1000	+	.	gene_id "MSTRG.87093"; transcript_id "MSTRG.87093.219"; exon_number "4";
chr17	StringTie	transcript	81843077	81845231	1000	+	.	gene_id "MSTRG.87093"; transcript_id "MSTRG.87093.22";
chr17	StringTie	exon	81843077	81843310	1000	+	.	gene_id "MSTRG.87093"; transcript_id "MSTRG.87093.22"; exon_number "1";
chr17	StringTie	exon	81843362	81843928	1000	+	.	gene_id "MSTRG.87093"; transcript_id "MSTRG.87093.22"; exon_number "2";
chr17	StringTie	exon	81843978	81845231	1000	+	.	gene_id "MSTRG.87093"; transcript_id "MSTRG.87093.22"; exon_number "3";
chr17	StringTie	transcript	81843159	81845230	1000	+	.	gene_id "MSTRG.87093"; transcript_id "MSTRG.87093.220";
chr17	StringTie	exon	81843159	81843422	1000	+	.	gene_id "MSTRG.87093"; transcript_id "MSTRG.87093.220"; exon_number "1";
chr17	StringTie	exon	81843446	81845230	1000	+	.	gene_id "MSTRG.87093"; transcript_id "MSTRG.87093.220"; exon_number "2";
chr17	StringTie	transcript	81843159	81844972	1000	+	.	gene_id "MSTRG.87093"; transcript_id "MSTRG.87093.221";
chr17	StringTie	exon	81843159	81843628	1000	+	.	gene_id "MSTRG.87093"; transcript_id "MSTRG.87093.221"; exon_number "1";
chr17	StringTie	exon	81843675	81844972	1000	+	.	gene_id "MSTRG.87093"; transcript_id "MSTRG.87093.221"; exon_number "2";
chr17	StringTie	transcript	81843159	81845275	1000	+	.	gene_id "MSTRG.87093"; transcript_id "MSTRG.87093.222";
chr17	StringTie	exon	81843159	81843288	1000	+	.	gene_id "MSTRG.87093"; transcript_id "MSTRG.87093.222"; exon_number "1";
chr17	StringTie	exon	81843318	81843928	1000	+	.	gene_id "MSTRG.87093"; transcript_id "MSTRG.87093.222"; exon_number "2";
chr17	StringTie	exon	81843978	81845275	1000	+	.	gene_id "MSTRG.87093"; transcript_id "MSTRG.87093.222"; exon_number "3";
chr17	StringTie	transcript	81843159	81845742	1000	+	.	gene_id "MSTRG.87093"; transcript_id "MSTRG.87093.223";
chr17	StringTie	exon	81843159	81843753	1000	+	.	gene_id "MSTRG.87093"; transcript_id "MSTRG.87093.223"; exon_number "1";
chr17	StringTie	exon	81843837	81845218	1000	+	.	gene_id "MSTRG.87093"; transcript_id "MSTRG.87093.223"; exon_number "2";
chr17	StringTie	exon	81845581	81845742	1000	+	.	gene_id "MSTRG.87093"; transcript_id "MSTRG.87093.223"; exon_number "3";
chr17	StringTie	transcript	81843159	81845742	1000	+	.	gene_id "MSTRG.87093"; transcript_id "MSTRG.87093.224";
chr17	StringTie	exon	81843159	81843310	1000	+	.	gene_id "MSTRG.87093"; transcript_id "MSTRG.87093.224"; exon_number "1";
chr17	StringTie	exon	81845581	81845742	1000	+	.	gene_id "MSTRG.87093"; transcript_id "MSTRG.87093.224"; exon_number "2";
chr17	StringTie	transcript	81843159	81843963	1000	+	.	gene_id "MSTRG.87093"; transcript_id "MSTRG.87093.225";
chr17	StringTie	exon	81843159	81843310	1000	+	.	gene_id "MSTRG.87093"; transcript_id "MSTRG.87093.225"; exon_number "1";
chr17	StringTie	exon	81843656	81843963	1000	+	.	gene_id "MSTRG.87093"; transcript_id "MSTRG.87093.225"; exon_number "2";
chr17	StringTie	transcript	81843159	81843962	1000	+	.	gene_id "MSTRG.87093"; transcript_id "MSTRG.87093.226";
chr17	StringTie	exon	81843159	81843493	1000	+	.	gene_id "MSTRG.87093"; transcript_id "MSTRG.87093.226"; exon_number "1";
chr17	StringTie	exon	81843758	81843962	1000	+	.	gene_id "MSTRG.87093"; transcript_id "MSTRG.87093.226"; exon_number "2";
chr17	StringTie	transcript	81843159	81844123	1000	+	.	gene_id "MSTRG.87093"; transcript_id "MSTRG.87093.227";
chr17	StringTie	exon	81843159	81843906	1000	+	.	gene_id "MSTRG.87093"; transcript_id "MSTRG.87093.227"; exon_number "1";
chr17	StringTie	exon	81843936	81844123	1000	+	.	gene_id "MSTRG.87093"; transcript_id "MSTRG.87093.227"; exon_number "2";
chr17	StringTie	transcript	81843159	81843986	1000	+	.	gene_id "MSTRG.87093"; transcript_id "MSTRG.87093.228";
chr17	StringTie	exon	81843159	81843445	1000	+	.	gene_id "MSTRG.87093"; transcript_id "MSTRG.87093.228"; exon_number "1";
chr17	StringTie	exon	81843887	81843986	1000	+	.	gene_id "MSTRG.87093"; transcript_id "MSTRG.87093.228"; exon_number "2";
chr17	StringTie	transcript	81843159	81845232	1000	+	.	gene_id "MSTRG.87093"; transcript_id "MSTRG.87093.229";
chr17	StringTie	exon	81843159	81843445	1000	+	.	gene_id "MSTRG.87093"; transcript_id "MSTRG.87093.229"; exon_number "1";
chr17	StringTie	exon	81843936	81845232	1000	+	.	gene_id "MSTRG.87093"; transcript_id "MSTRG.87093.229"; exon_number "2";
chr17	StringTie	transcript	81843077	81846615	1000	+	.	gene_id "MSTRG.87093"; transcript_id "MSTRG.87093.23";
chr17	StringTie	exon	81843077	81843935	1000	+	.	gene_id "MSTRG.87093"; transcript_id "MSTRG.87093.23"; exon_number "1";
chr17	StringTie	exon	81844032	81844080	1000	+	.	gene_id "MSTRG.87093"; transcript_id "MSTRG.87093.23"; exon_number "2";
chr17	StringTie	exon	81846567	81846615	1000	+	.	gene_id "MSTRG.87093"; transcript_id "MSTRG.87093.23"; exon_number "3";
chr17	StringTie	transcript	81843159	81844309	1000	+	.	gene_id "MSTRG.87093"; transcript_id "MSTRG.87093.230";
chr17	StringTie	exon	81843159	81843393	1000	+	.	gene_id "MSTRG.87093"; transcript_id "MSTRG.87093.230"; exon_number "1";
chr17	StringTie	exon	81843530	81844309	1000	+	.	gene_id "MSTRG.87093"; transcript_id "MSTRG.87093.230"; exon_number "2";
chr17	StringTie	transcript	81843159	81844125	1000	+	.	gene_id "MSTRG.87093"; transcript_id "MSTRG.87093.231";
chr17	StringTie	exon	81843159	81843317	1000	+	.	gene_id "MSTRG.87093"; transcript_id "MSTRG.87093.231"; exon_number "1";
chr17	StringTie	exon	81843467	81844125	1000	+	.	gene_id "MSTRG.87093"; transcript_id "MSTRG.87093.231"; exon_number "2";
chr17	StringTie	transcript	81843159	81846627	1000	+	.	gene_id "MSTRG.87093"; transcript_id "MSTRG.87093.232";
chr17	StringTie	exon	81843159	81843340	1000	+	.	gene_id "MSTRG.87093"; transcript_id "MSTRG.87093.232"; exon_number "1";
chr17	StringTie	exon	81846574	81846627	1000	+	.	gene_id "MSTRG.87093"; transcript_id "MSTRG.87093.232"; exon_number "2";
chr17	StringTie	transcript	81843159	81843833	1000	+	.	gene_id "MSTRG.87093"; transcript_id "MSTRG.87093.233";
chr17	StringTie	exon	81843159	81843325	1000	+	.	gene_id "MSTRG.87093"; transcript_id "MSTRG.87093.233"; exon_number "1";
chr17	StringTie	exon	81843446	81843833	1000	+	.	gene_id "MSTRG.87093"; transcript_id "MSTRG.87093.233"; exon_number "2";
chr17	StringTie	transcript	81843159	81847346	1000	+	.	gene_id "MSTRG.87093"; transcript_id "MSTRG.87093.234";
chr17	StringTie	exon	81843159	81843529	1000	+	.	gene_id "MSTRG.87093"; transcript_id "MSTRG.87093.234"; exon_number "1";
chr17	StringTie	exon	81847273	81847346	1000	+	.	gene_id "MSTRG.87093"; transcript_id "MSTRG.87093.234"; exon_number "2";
chr17	StringTie	transcript	81843159	81843910	1000	+	.	gene_id "MSTRG.87093"; transcript_id "MSTRG.87093.235";
chr17	StringTie	exon	81843159	81843493	1000	+	.	gene_id "MSTRG.87093"; transcript_id "MSTRG.87093.235"; exon_number "1";
chr17	StringTie	exon	81843583	81843910	1000	+	.	gene_id "MSTRG.87093"; transcript_id "MSTRG.87093.235"; exon_number "2";
chr17	StringTie	transcript	81843159	81858798	1000	+	.	gene_id "MSTRG.87093"; transcript_id "MSTRG.87093.236";
chr17	StringTie	exon	81843159	81843598	1000	+	.	gene_id "MSTRG.87093"; transcript_id "MSTRG.87093.236"; exon_number "1";
chr17	StringTie	exon	81858604	81858798	1000	+	.	gene_id "MSTRG.87093"; transcript_id "MSTRG.87093.236"; exon_number "2";
chr17	StringTie	transcript	81843159	81843963	1000	+	.	gene_id "MSTRG.87093"; transcript_id "MSTRG.87093.237";
chr17	StringTie	exon	81843159	81843539	1000	+	.	gene_id "MSTRG.87093"; transcript_id "MSTRG.87093.237"; exon_number "1";
chr17	StringTie	exon	81843675	81843963	1000	+	.	gene_id "MSTRG.87093"; transcript_id "MSTRG.87093.237"; exon_number "2";
chr17	StringTie	transcript	81843159	81843963	1000	+	.	gene_id "MSTRG.87093"; transcript_id "MSTRG.87093.238";
chr17	StringTie	exon	81843159	81843346	1000	+	.	gene_id "MSTRG.87093"; transcript_id "MSTRG.87093.238"; exon_number "1";
chr17	StringTie	exon	81843465	81843963	1000	+	.	gene_id "MSTRG.87093"; transcript_id "MSTRG.87093.238"; exon_number "2";
chr17	StringTie	transcript	81843159	81844122	1000	+	.	gene_id "MSTRG.87093"; transcript_id "MSTRG.87093.239";
chr17	StringTie	exon	81843159	81843445	1000	+	.	gene_id "MSTRG.87093"; transcript_id "MSTRG.87093.239"; exon_number "1";
chr17	StringTie	exon	81843929	81844122	1000	+	.	gene_id "MSTRG.87093"; transcript_id "MSTRG.87093.239"; exon_number "2";
chr17	StringTie	transcript	81843077	81855588	1000	+	.	gene_id "MSTRG.87093"; transcript_id "MSTRG.87093.24";
chr17	StringTie	exon	81843077	81843403	1000	+	.	gene_id "MSTRG.87093"; transcript_id "MSTRG.87093.24"; exon_number "1";
chr17	StringTie	exon	81843610	81843928	1000	+	.	gene_id "MSTRG.87093"; transcript_id "MSTRG.87093.24"; exon_number "2";
chr17	StringTie	exon	81843978	81844080	1000	+	.	gene_id "MSTRG.87093"; transcript_id "MSTRG.87093.24"; exon_number "3";
chr17	StringTie	exon	81855559	81855588	1000	+	.	gene_id "MSTRG.87093"; transcript_id "MSTRG.87093.24"; exon_number "4";
chr17	StringTie	transcript	81843159	81844116	1000	+	.	gene_id "MSTRG.87093"; transcript_id "MSTRG.87093.240";
chr17	StringTie	exon	81843159	81843262	1000	+	.	gene_id "MSTRG.87093"; transcript_id "MSTRG.87093.240"; exon_number "1";
chr17	StringTie	exon	81843530	81843928	1000	+	.	gene_id "MSTRG.87093"; transcript_id "MSTRG.87093.240"; exon_number "2";
chr17	StringTie	exon	81843978	81844116	1000	+	.	gene_id "MSTRG.87093"; transcript_id "MSTRG.87093.240"; exon_number "3";
chr17	StringTie	transcript	81843159	81843899	1000	+	.	gene_id "MSTRG.87093"; transcript_id "MSTRG.87093.241";
chr17	StringTie	exon	81843159	81843291	1000	+	.	gene_id "MSTRG.87093"; transcript_id "MSTRG.87093.241"; exon_number "1";
chr17	StringTie	exon	81843388	81843399	1000	+	.	gene_id "MSTRG.87093"; transcript_id "MSTRG.87093.241"; exon_number "2";
chr17	StringTie	exon	81843446	81843899	1000	+	.	gene_id "MSTRG.87093"; transcript_id "MSTRG.87093.241"; exon_number "3";
chr17	StringTie	transcript	81843159	81843936	1000	+	.	gene_id "MSTRG.87093"; transcript_id "MSTRG.87093.242";
chr17	StringTie	exon	81843159	81843638	1000	+	.	gene_id "MSTRG.87093"; transcript_id "MSTRG.87093.242"; exon_number "1";
chr17	StringTie	exon	81843675	81843763	1000	+	.	gene_id "MSTRG.87093"; transcript_id "MSTRG.87093.242"; exon_number "2";
chr17	StringTie	exon	81843837	81843936	1000	+	.	gene_id "MSTRG.87093"; transcript_id "MSTRG.87093.242"; exon_number "3";
chr17	StringTie	transcript	81843159	81844126	1000	+	.	gene_id "MSTRG.87093"; transcript_id "MSTRG.87093.243";
chr17	StringTie	exon	81843159	81843288	1000	+	.	gene_id "MSTRG.87093"; transcript_id "MSTRG.87093.243"; exon_number "1";
chr17	StringTie	exon	81843383	81843890	1000	+	.	gene_id "MSTRG.87093"; transcript_id "MSTRG.87093.243"; exon_number "2";
chr17	StringTie	exon	81843929	81844126	1000	+	.	gene_id "MSTRG.87093"; transcript_id "MSTRG.87093.243"; exon_number "3";
chr17	StringTie	transcript	81843159	81843963	1000	+	.	gene_id "MSTRG.87093"; transcript_id "MSTRG.87093.244";
chr17	StringTie	exon	81843159	81843310	1000	+	.	gene_id "MSTRG.87093"; transcript_id "MSTRG.87093.244"; exon_number "1";
chr17	StringTie	exon	81843400	81843493	1000	+	.	gene_id "MSTRG.87093"; transcript_id "MSTRG.87093.244"; exon_number "2";
chr17	StringTie	exon	81843523	81843963	1000	+	.	gene_id "MSTRG.87093"; transcript_id "MSTRG.87093.244"; exon_number "3";
chr17	StringTie	transcript	81843159	81844029	1000	+	.	gene_id "MSTRG.87093"; transcript_id "MSTRG.87093.245";
chr17	StringTie	exon	81843159	81843317	1000	+	.	gene_id "MSTRG.87093"; transcript_id "MSTRG.87093.245"; exon_number "1";
chr17	StringTie	exon	81843418	81843724	1000	+	.	gene_id "MSTRG.87093"; transcript_id "MSTRG.87093.245"; exon_number "2";
chr17	StringTie	exon	81843837	81844029	1000	+	.	gene_id "MSTRG.87093"; transcript_id "MSTRG.87093.245"; exon_number "3";
chr17	StringTie	transcript	81843159	81844440	1000	+	.	gene_id "MSTRG.87093"; transcript_id "MSTRG.87093.246";
chr17	StringTie	exon	81843159	81843333	1000	+	.	gene_id "MSTRG.87093"; transcript_id "MSTRG.87093.246"; exon_number "1";
chr17	StringTie	exon	81843383	81843529	1000	+	.	gene_id "MSTRG.87093"; transcript_id "MSTRG.87093.246"; exon_number "2";
chr17	StringTie	exon	81843936	81844440	1000	+	.	gene_id "MSTRG.87093"; transcript_id "MSTRG.87093.246"; exon_number "3";
chr17	StringTie	transcript	81843159	81844092	1000	+	.	gene_id "MSTRG.87093"; transcript_id "MSTRG.87093.247";
chr17	StringTie	exon	81843159	81843310	1000	+	.	gene_id "MSTRG.87093"; transcript_id "MSTRG.87093.247"; exon_number "1";
chr17	StringTie	exon	81843362	81843367	1000	+	.	gene_id "MSTRG.87093"; transcript_id "MSTRG.87093.247"; exon_number "2";
chr17	StringTie	exon	81843593	81844092	1000	+	.	gene_id "MSTRG.87093"; transcript_id "MSTRG.87093.247"; exon_number "3";
chr17	StringTie	transcript	81843159	81844092	1000	+	.	gene_id "MSTRG.87093"; transcript_id "MSTRG.87093.248";
chr17	StringTie	exon	81843159	81843333	1000	+	.	gene_id "MSTRG.87093"; transcript_id "MSTRG.87093.248"; exon_number "1";
chr17	StringTie	exon	81843383	81843529	1000	+	.	gene_id "MSTRG.87093"; transcript_id "MSTRG.87093.248"; exon_number "2";
chr17	StringTie	exon	81843970	81844092	1000	+	.	gene_id "MSTRG.87093"; transcript_id "MSTRG.87093.248"; exon_number "3";
chr17	StringTie	transcript	81843159	81844092	1000	+	.	gene_id "MSTRG.87093"; transcript_id "MSTRG.87093.249";
chr17	StringTie	exon	81843159	81843317	1000	+	.	gene_id "MSTRG.87093"; transcript_id "MSTRG.87093.249"; exon_number "1";
chr17	StringTie	exon	81843418	81843874	1000	+	.	gene_id "MSTRG.87093"; transcript_id "MSTRG.87093.249"; exon_number "2";
chr17	StringTie	exon	81843945	81844092	1000	+	.	gene_id "MSTRG.87093"; transcript_id "MSTRG.87093.249"; exon_number "3";
chr17	StringTie	transcript	81843079	81845784	1000	+	.	gene_id "MSTRG.87093"; transcript_id "MSTRG.87093.25";
chr17	StringTie	exon	81843079	81843763	1000	+	.	gene_id "MSTRG.87093"; transcript_id "MSTRG.87093.25"; exon_number "1";
chr17	StringTie	exon	81843837	81845218	1000	+	.	gene_id "MSTRG.87093"; transcript_id "MSTRG.87093.25"; exon_number "2";
chr17	StringTie	exon	81845581	81845784	1000	+	.	gene_id "MSTRG.87093"; transcript_id "MSTRG.87093.25"; exon_number "3";
chr17	StringTie	transcript	81843159	81846631	1000	+	.	gene_id "MSTRG.87093"; transcript_id "MSTRG.87093.250";
chr17	StringTie	exon	81843159	81843291	1000	+	.	gene_id "MSTRG.87093"; transcript_id "MSTRG.87093.250"; exon_number "1";
chr17	StringTie	exon	81843394	81843598	1000	+	.	gene_id "MSTRG.87093"; transcript_id "MSTRG.87093.250"; exon_number "2";
chr17	StringTie	exon	81846567	81846631	1000	+	.	gene_id "MSTRG.87093"; transcript_id "MSTRG.87093.250"; exon_number "3";
chr17	StringTie	transcript	81843159	81845231	1000	+	.	gene_id "MSTRG.87093"; transcript_id "MSTRG.87093.251";
chr17	StringTie	exon	81843159	81843288	1000	+	.	gene_id "MSTRG.87093"; transcript_id "MSTRG.87093.251"; exon_number "1";
chr17	StringTie	exon	81843362	81843399	1000	+	.	gene_id "MSTRG.87093"; transcript_id "MSTRG.87093.251"; exon_number "2";
chr17	StringTie	exon	81845183	81845231	1000	+	.	gene_id "MSTRG.87093"; transcript_id "MSTRG.87093.251"; exon_number "3";
chr17	StringTie	transcript	81843159	81846628	1000	+	.	gene_id "MSTRG.87093"; transcript_id "MSTRG.87093.252";
chr17	StringTie	exon	81843159	81843310	1000	+	.	gene_id "MSTRG.87093"; transcript_id "MSTRG.87093.252"; exon_number "1";
chr17	StringTie	exon	81843362	81843603	1000	+	.	gene_id "MSTRG.87093"; transcript_id "MSTRG.87093.252"; exon_number "2";
chr17	StringTie	exon	81846567	81846628	1000	+	.	gene_id "MSTRG.87093"; transcript_id "MSTRG.87093.252"; exon_number "3";
chr17	StringTie	transcript	81843159	81844027	1000	+	.	gene_id "MSTRG.87093"; transcript_id "MSTRG.87093.253";
chr17	StringTie	exon	81843159	81843609	1000	+	.	gene_id "MSTRG.87093"; transcript_id "MSTRG.87093.253"; exon_number "1";
chr17	StringTie	exon	81843673	81843753	1000	+	.	gene_id "MSTRG.87093"; transcript_id "MSTRG.87093.253"; exon_number "2";
chr17	StringTie	exon	81843837	81844027	1000	+	.	gene_id "MSTRG.87093"; transcript_id "MSTRG.87093.253"; exon_number "3";
chr17	StringTie	transcript	81843159	81845104	1000	+	.	gene_id "MSTRG.87093"; transcript_id "MSTRG.87093.254";
chr17	StringTie	exon	81843159	81843310	1000	+	.	gene_id "MSTRG.87093"; transcript_id "MSTRG.87093.254"; exon_number "1";
chr17	StringTie	exon	81843362	81843899	1000	+	.	gene_id "MSTRG.87093"; transcript_id "MSTRG.87093.254"; exon_number "2";
chr17	StringTie	exon	81843936	81845104	1000	+	.	gene_id "MSTRG.87093"; transcript_id "MSTRG.87093.254"; exon_number "3";
chr17	StringTie	transcript	81843159	81844133	1000	+	.	gene_id "MSTRG.87093"; transcript_id "MSTRG.87093.255";
chr17	StringTie	exon	81843159	81843320	1000	+	.	gene_id "MSTRG.87093"; transcript_id "MSTRG.87093.255"; exon_number "1";
chr17	StringTie	exon	81843365	81843928	1000	+	.	gene_id "MSTRG.87093"; transcript_id "MSTRG.87093.255"; exon_number "2";
chr17	StringTie	exon	81843978	81844133	1000	+	.	gene_id "MSTRG.87093"; transcript_id "MSTRG.87093.255"; exon_number "3";
chr17	StringTie	transcript	81843159	81845230	1000	+	.	gene_id "MSTRG.87093"; transcript_id "MSTRG.87093.256";
chr17	StringTie	exon	81843159	81843310	1000	+	.	gene_id "MSTRG.87093"; transcript_id "MSTRG.87093.256"; exon_number "1";
chr17	StringTie	exon	81843362	81844080	1000	+	.	gene_id "MSTRG.87093"; transcript_id "MSTRG.87093.256"; exon_number "2";
chr17	StringTie	exon	81845183	81845230	1000	+	.	gene_id "MSTRG.87093"; transcript_id "MSTRG.87093.256"; exon_number "3";
chr17	StringTie	transcript	81843159	81844119	1000	+	.	gene_id "MSTRG.87093"; transcript_id "MSTRG.87093.257";
chr17	StringTie	exon	81843159	81843393	1000	+	.	gene_id "MSTRG.87093"; transcript_id "MSTRG.87093.257"; exon_number "1";
chr17	StringTie	exon	81843477	81843697	1000	+	.	gene_id "MSTRG.87093"; transcript_id "MSTRG.87093.257"; exon_number "2";
chr17	StringTie	exon	81843929	81844119	1000	+	.	gene_id "MSTRG.87093"; transcript_id "MSTRG.87093.257"; exon_number "3";
chr17	StringTie	transcript	81843159	81843964	1000	+	.	gene_id "MSTRG.87093"; transcript_id "MSTRG.87093.258";
chr17	StringTie	exon	81843159	81843350	1000	+	.	gene_id "MSTRG.87093"; transcript_id "MSTRG.87093.258"; exon_number "1";
chr17	StringTie	exon	81843388	81843562	1000	+	.	gene_id "MSTRG.87093"; transcript_id "MSTRG.87093.258"; exon_number "2";
chr17	StringTie	exon	81843599	81843964	1000	+	.	gene_id "MSTRG.87093"; transcript_id "MSTRG.87093.258"; exon_number "3";
chr17	StringTie	transcript	81843159	81844590	1000	+	.	gene_id "MSTRG.87093"; transcript_id "MSTRG.87093.259";
chr17	StringTie	exon	81843159	81843350	1000	+	.	gene_id "MSTRG.87093"; transcript_id "MSTRG.87093.259"; exon_number "1";
chr17	StringTie	exon	81843394	81843697	1000	+	.	gene_id "MSTRG.87093"; transcript_id "MSTRG.87093.259"; exon_number "2";
chr17	StringTie	exon	81843936	81844590	1000	+	.	gene_id "MSTRG.87093"; transcript_id "MSTRG.87093.259"; exon_number "3";
chr17	StringTie	transcript	81843080	81845303	1000	+	.	gene_id "MSTRG.87093"; transcript_id "MSTRG.87093.26";
chr17	StringTie	exon	81843080	81843310	1000	+	.	gene_id "MSTRG.87093"; transcript_id "MSTRG.87093.26"; exon_number "1";
chr17	StringTie	exon	81843362	81844080	1000	+	.	gene_id "MSTRG.87093"; transcript_id "MSTRG.87093.26"; exon_number "2";
chr17	StringTie	exon	81845204	81845303	1000	+	.	gene_id "MSTRG.87093"; transcript_id "MSTRG.87093.26"; exon_number "3";
chr17	StringTie	transcript	81843159	81845742	1000	+	.	gene_id "MSTRG.87093"; transcript_id "MSTRG.87093.260";
chr17	StringTie	exon	81843159	81843333	1000	+	.	gene_id "MSTRG.87093"; transcript_id "MSTRG.87093.260"; exon_number "1";
chr17	StringTie	exon	81843599	81843928	1000	+	.	gene_id "MSTRG.87093"; transcript_id "MSTRG.87093.260"; exon_number "2";
chr17	StringTie	exon	81845643	81845742	1000	+	.	gene_id "MSTRG.87093"; transcript_id "MSTRG.87093.260"; exon_number "3";
chr17	StringTie	transcript	81843159	81844608	1000	+	.	gene_id "MSTRG.87093"; transcript_id "MSTRG.87093.261";
chr17	StringTie	exon	81843159	81843317	1000	+	.	gene_id "MSTRG.87093"; transcript_id "MSTRG.87093.261"; exon_number "1";
chr17	StringTie	exon	81843418	81843529	1000	+	.	gene_id "MSTRG.87093"; transcript_id "MSTRG.87093.261"; exon_number "2";
chr17	StringTie	exon	81843771	81844608	1000	+	.	gene_id "MSTRG.87093"; transcript_id "MSTRG.87093.261"; exon_number "3";
chr17	StringTie	transcript	81843159	81845761	1000	+	.	gene_id "MSTRG.87093"; transcript_id "MSTRG.87093.262";
chr17	StringTie	exon	81843159	81843340	1000	+	.	gene_id "MSTRG.87093"; transcript_id "MSTRG.87093.262"; exon_number "1";
chr17	StringTie	exon	81843610	81844080	1000	+	.	gene_id "MSTRG.87093"; transcript_id "MSTRG.87093.262"; exon_number "2";
chr17	StringTie	exon	81845693	81845761	1000	+	.	gene_id "MSTRG.87093"; transcript_id "MSTRG.87093.262"; exon_number "3";
chr17	StringTie	transcript	81843159	81846687	1000	+	.	gene_id "MSTRG.87093"; transcript_id "MSTRG.87093.263";
chr17	StringTie	exon	81843159	81843317	1000	+	.	gene_id "MSTRG.87093"; transcript_id "MSTRG.87093.263"; exon_number "1";
chr17	StringTie	exon	81843418	81844080	1000	+	.	gene_id "MSTRG.87093"; transcript_id "MSTRG.87093.263"; exon_number "2";
chr17	StringTie	exon	81846567	81846687	1000	+	.	gene_id "MSTRG.87093"; transcript_id "MSTRG.87093.263"; exon_number "3";
chr17	StringTie	transcript	81843159	81844127	1000	+	.	gene_id "MSTRG.87093"; transcript_id "MSTRG.87093.264";
chr17	StringTie	exon	81843159	81843403	1000	+	.	gene_id "MSTRG.87093"; transcript_id "MSTRG.87093.264"; exon_number "1";
chr17	StringTie	exon	81843610	81843697	1000	+	.	gene_id "MSTRG.87093"; transcript_id "MSTRG.87093.264"; exon_number "2";
chr17	StringTie	exon	81843929	81844127	1000	+	.	gene_id "MSTRG.87093"; transcript_id "MSTRG.87093.264"; exon_number "3";
chr17	StringTie	transcript	81843159	81844091	1000	+	.	gene_id "MSTRG.87093"; transcript_id "MSTRG.87093.265";
chr17	StringTie	exon	81843159	81843340	1000	+	.	gene_id "MSTRG.87093"; transcript_id "MSTRG.87093.265"; exon_number "1";
chr17	StringTie	exon	81843530	81843763	1000	+	.	gene_id "MSTRG.87093"; transcript_id "MSTRG.87093.265"; exon_number "2";
chr17	StringTie	exon	81843936	81844091	1000	+	.	gene_id "MSTRG.87093"; transcript_id "MSTRG.87093.265"; exon_number "3";
chr17	StringTie	transcript	81843159	81844131	1000	+	.	gene_id "MSTRG.87093"; transcript_id "MSTRG.87093.266";
chr17	StringTie	exon	81843159	81843393	1000	+	.	gene_id "MSTRG.87093"; transcript_id "MSTRG.87093.266"; exon_number "1";
chr17	StringTie	exon	81843477	81843890	1000	+	.	gene_id "MSTRG.87093"; transcript_id "MSTRG.87093.266"; exon_number "2";
chr17	StringTie	exon	81843929	81844131	1000	+	.	gene_id "MSTRG.87093"; transcript_id "MSTRG.87093.266"; exon_number "3";
chr17	StringTie	transcript	81843159	81844089	1000	+	.	gene_id "MSTRG.87093"; transcript_id "MSTRG.87093.267";
chr17	StringTie	exon	81843159	81843310	1000	+	.	gene_id "MSTRG.87093"; transcript_id "MSTRG.87093.267"; exon_number "1";
chr17	StringTie	exon	81843467	81843717	1000	+	.	gene_id "MSTRG.87093"; transcript_id "MSTRG.87093.267"; exon_number "2";
chr17	StringTie	exon	81843755	81844089	1000	+	.	gene_id "MSTRG.87093"; transcript_id "MSTRG.87093.267"; exon_number "3";
chr17	StringTie	transcript	81843159	81844092	1000	+	.	gene_id "MSTRG.87093"; transcript_id "MSTRG.87093.268";
chr17	StringTie	exon	81843159	81843310	1000	+	.	gene_id "MSTRG.87093"; transcript_id "MSTRG.87093.268"; exon_number "1";
chr17	StringTie	exon	81843467	81843874	1000	+	.	gene_id "MSTRG.87093"; transcript_id "MSTRG.87093.268"; exon_number "2";
chr17	StringTie	exon	81843945	81844092	1000	+	.	gene_id "MSTRG.87093"; transcript_id "MSTRG.87093.268"; exon_number "3";
chr17	StringTie	transcript	81843159	81845231	1000	+	.	gene_id "MSTRG.87093"; transcript_id "MSTRG.87093.269";
chr17	StringTie	exon	81843159	81843393	1000	+	.	gene_id "MSTRG.87093"; transcript_id "MSTRG.87093.269"; exon_number "1";
chr17	StringTie	exon	81843477	81843874	1000	+	.	gene_id "MSTRG.87093"; transcript_id "MSTRG.87093.269"; exon_number "2";
chr17	StringTie	exon	81843929	81845231	1000	+	.	gene_id "MSTRG.87093"; transcript_id "MSTRG.87093.269"; exon_number "3";
chr17	StringTie	transcript	81843083	81845231	1000	+	.	gene_id "MSTRG.87093"; transcript_id "MSTRG.87093.27";
chr17	StringTie	exon	81843083	81843310	1000	+	.	gene_id "MSTRG.87093"; transcript_id "MSTRG.87093.27"; exon_number "1";
chr17	StringTie	exon	81843400	81843874	1000	+	.	gene_id "MSTRG.87093"; transcript_id "MSTRG.87093.27"; exon_number "2";
chr17	StringTie	exon	81843929	81844080	1000	+	.	gene_id "MSTRG.87093"; transcript_id "MSTRG.87093.27"; exon_number "3";
chr17	StringTie	exon	81845204	81845231	1000	+	.	gene_id "MSTRG.87093"; transcript_id "MSTRG.87093.27"; exon_number "4";
chr17	StringTie	transcript	81843159	81844125	1000	+	.	gene_id "MSTRG.87093"; transcript_id "MSTRG.87093.270";
chr17	StringTie	exon	81843159	81843317	1000	+	.	gene_id "MSTRG.87093"; transcript_id "MSTRG.87093.270"; exon_number "1";
chr17	StringTie	exon	81843467	81843874	1000	+	.	gene_id "MSTRG.87093"; transcript_id "MSTRG.87093.270"; exon_number "2";
chr17	StringTie	exon	81843929	81844125	1000	+	.	gene_id "MSTRG.87093"; transcript_id "MSTRG.87093.270"; exon_number "3";
chr17	StringTie	transcript	81843159	81845118	1000	+	.	gene_id "MSTRG.87093"; transcript_id "MSTRG.87093.271";
chr17	StringTie	exon	81843159	81843320	1000	+	.	gene_id "MSTRG.87093"; transcript_id "MSTRG.87093.271"; exon_number "1";
chr17	StringTie	exon	81843610	81843792	1000	+	.	gene_id "MSTRG.87093"; transcript_id "MSTRG.87093.271"; exon_number "2";
chr17	StringTie	exon	81843936	81845118	1000	+	.	gene_id "MSTRG.87093"; transcript_id "MSTRG.87093.271"; exon_number "3";
chr17	StringTie	transcript	81843159	81844092	1000	+	.	gene_id "MSTRG.87093"; transcript_id "MSTRG.87093.272";
chr17	StringTie	exon	81843159	81843317	1000	+	.	gene_id "MSTRG.87093"; transcript_id "MSTRG.87093.272"; exon_number "1";
chr17	StringTie	exon	81843467	81843859	1000	+	.	gene_id "MSTRG.87093"; transcript_id "MSTRG.87093.272"; exon_number "2";
chr17	StringTie	exon	81843945	81844092	1000	+	.	gene_id "MSTRG.87093"; transcript_id "MSTRG.87093.272"; exon_number "3";
chr17	StringTie	transcript	81843159	81845742	1000	+	.	gene_id "MSTRG.87093"; transcript_id "MSTRG.87093.273";
chr17	StringTie	exon	81843159	81843350	1000	+	.	gene_id "MSTRG.87093"; transcript_id "MSTRG.87093.273"; exon_number "1";
chr17	StringTie	exon	81843394	81843529	1000	+	.	gene_id "MSTRG.87093"; transcript_id "MSTRG.87093.273"; exon_number "2";
chr17	StringTie	exon	81845581	81845742	1000	+	.	gene_id "MSTRG.87093"; transcript_id "MSTRG.87093.273"; exon_number "3";
chr17	StringTie	transcript	81843159	81845742	1000	+	.	gene_id "MSTRG.87093"; transcript_id "MSTRG.87093.274";
chr17	StringTie	exon	81843159	81843294	1000	+	.	gene_id "MSTRG.87093"; transcript_id "MSTRG.87093.274"; exon_number "1";
chr17	StringTie	exon	81843394	81843928	1000	+	.	gene_id "MSTRG.87093"; transcript_id "MSTRG.87093.274"; exon_number "2";
chr17	StringTie	exon	81845643	81845742	1000	+	.	gene_id "MSTRG.87093"; transcript_id "MSTRG.87093.274"; exon_number "3";
chr17	StringTie	transcript	81843159	81844440	1000	+	.	gene_id "MSTRG.87093"; transcript_id "MSTRG.87093.275";
chr17	StringTie	exon	81843159	81843393	1000	+	.	gene_id "MSTRG.87093"; transcript_id "MSTRG.87093.275"; exon_number "1";
chr17	StringTie	exon	81843501	81843928	1000	+	.	gene_id "MSTRG.87093"; transcript_id "MSTRG.87093.275"; exon_number "2";
chr17	StringTie	exon	81843978	81844440	1000	+	.	gene_id "MSTRG.87093"; transcript_id "MSTRG.87093.275"; exon_number "3";
chr17	StringTie	transcript	81843159	81845742	1000	+	.	gene_id "MSTRG.87093"; transcript_id "MSTRG.87093.276";
chr17	StringTie	exon	81843159	81843294	1000	+	.	gene_id "MSTRG.87093"; transcript_id "MSTRG.87093.276"; exon_number "1";
chr17	StringTie	exon	81843383	81843928	1000	+	.	gene_id "MSTRG.87093"; transcript_id "MSTRG.87093.276"; exon_number "2";
chr17	StringTie	exon	81845643	81845742	1000	+	.	gene_id "MSTRG.87093"; transcript_id "MSTRG.87093.276"; exon_number "3";
chr17	StringTie	transcript	81843159	81844120	1000	+	.	gene_id "MSTRG.87093"; transcript_id "MSTRG.87093.277";
chr17	StringTie	exon	81843159	81843288	1000	+	.	gene_id "MSTRG.87093"; transcript_id "MSTRG.87093.277"; exon_number "1";
chr17	StringTie	exon	81843383	81843869	1000	+	.	gene_id "MSTRG.87093"; transcript_id "MSTRG.87093.277"; exon_number "2";
chr17	StringTie	exon	81843945	81844120	1000	+	.	gene_id "MSTRG.87093"; transcript_id "MSTRG.87093.277"; exon_number "3";
chr17	StringTie	transcript	81843159	81846631	1000	+	.	gene_id "MSTRG.87093"; transcript_id "MSTRG.87093.278";
chr17	StringTie	exon	81843159	81843340	1000	+	.	gene_id "MSTRG.87093"; transcript_id "MSTRG.87093.278"; exon_number "1";
chr17	StringTie	exon	81843530	81843928	1000	+	.	gene_id "MSTRG.87093"; transcript_id "MSTRG.87093.278"; exon_number "2";
chr17	StringTie	exon	81846582	81846631	1000	+	.	gene_id "MSTRG.87093"; transcript_id "MSTRG.87093.278"; exon_number "3";
chr17	StringTie	transcript	81843159	81845716	1000	+	.	gene_id "MSTRG.87093"; transcript_id "MSTRG.87093.279";
chr17	StringTie	exon	81843159	81843317	1000	+	.	gene_id "MSTRG.87093"; transcript_id "MSTRG.87093.279"; exon_number "1";
chr17	StringTie	exon	81843418	81843928	1000	+	.	gene_id "MSTRG.87093"; transcript_id "MSTRG.87093.279"; exon_number "2";
chr17	StringTie	exon	81845643	81845716	1000	+	.	gene_id "MSTRG.87093"; transcript_id "MSTRG.87093.279"; exon_number "3";
chr17	StringTie	transcript	81843084	81845742	1000	+	.	gene_id "MSTRG.87093"; transcript_id "MSTRG.87093.28";
chr17	StringTie	exon	81843084	81844080	1000	+	.	gene_id "MSTRG.87093"; transcript_id "MSTRG.87093.28"; exon_number "1";
chr17	StringTie	exon	81845204	81845218	1000	+	.	gene_id "MSTRG.87093"; transcript_id "MSTRG.87093.28"; exon_number "2";
chr17	StringTie	exon	81845581	81845742	1000	+	.	gene_id "MSTRG.87093"; transcript_id "MSTRG.87093.28"; exon_number "3";
chr17	StringTie	transcript	81843159	81846687	1000	+	.	gene_id "MSTRG.87093"; transcript_id "MSTRG.87093.280";
chr17	StringTie	exon	81843159	81843317	1000	+	.	gene_id "MSTRG.87093"; transcript_id "MSTRG.87093.280"; exon_number "1";
chr17	StringTie	exon	81843418	81844056	1000	+	.	gene_id "MSTRG.87093"; transcript_id "MSTRG.87093.280"; exon_number "2";
chr17	StringTie	exon	81846528	81846687	1000	+	.	gene_id "MSTRG.87093"; transcript_id "MSTRG.87093.280"; exon_number "3";
chr17	StringTie	transcript	81843159	81844120	1000	+	.	gene_id "MSTRG.87093"; transcript_id "MSTRG.87093.281";
chr17	StringTie	exon	81843159	81843333	1000	+	.	gene_id "MSTRG.87093"; transcript_id "MSTRG.87093.281"; exon_number "1";
chr17	StringTie	exon	81843599	81843869	1000	+	.	gene_id "MSTRG.87093"; transcript_id "MSTRG.87093.281"; exon_number "2";
chr17	StringTie	exon	81843945	81844120	1000	+	.	gene_id "MSTRG.87093"; transcript_id "MSTRG.87093.281"; exon_number "3";
chr17	StringTie	transcript	81843159	81845742	1000	+	.	gene_id "MSTRG.87093"; transcript_id "MSTRG.87093.282";
chr17	StringTie	exon	81843159	81843310	1000	+	.	gene_id "MSTRG.87093"; transcript_id "MSTRG.87093.282"; exon_number "1";
chr17	StringTie	exon	81843467	81843935	1000	+	.	gene_id "MSTRG.87093"; transcript_id "MSTRG.87093.282"; exon_number "2";
chr17	StringTie	exon	81845581	81845742	1000	+	.	gene_id "MSTRG.87093"; transcript_id "MSTRG.87093.282"; exon_number "3";
chr17	StringTie	transcript	81843159	81845742	1000	+	.	gene_id "MSTRG.87093"; transcript_id "MSTRG.87093.283";
chr17	StringTie	exon	81843159	81843333	1000	+	.	gene_id "MSTRG.87093"; transcript_id "MSTRG.87093.283"; exon_number "1";
chr17	StringTie	exon	81843599	81844028	1000	+	.	gene_id "MSTRG.87093"; transcript_id "MSTRG.87093.283"; exon_number "2";
chr17	StringTie	exon	81845690	81845742	1000	+	.	gene_id "MSTRG.87093"; transcript_id "MSTRG.87093.283"; exon_number "3";
chr17	StringTie	transcript	81843159	81845231	1000	+	.	gene_id "MSTRG.87093"; transcript_id "MSTRG.87093.284";
chr17	StringTie	exon	81843159	81843393	1000	+	.	gene_id "MSTRG.87093"; transcript_id "MSTRG.87093.284"; exon_number "1";
chr17	StringTie	exon	81843599	81844080	1000	+	.	gene_id "MSTRG.87093"; transcript_id "MSTRG.87093.284"; exon_number "2";
chr17	StringTie	exon	81845204	81845231	1000	+	.	gene_id "MSTRG.87093"; transcript_id "MSTRG.87093.284"; exon_number "3";
chr17	StringTie	transcript	81843159	81846621	1000	+	.	gene_id "MSTRG.87093"; transcript_id "MSTRG.87093.285";
chr17	StringTie	exon	81843159	81843393	1000	+	.	gene_id "MSTRG.87093"; transcript_id "MSTRG.87093.285"; exon_number "1";
chr17	StringTie	exon	81843477	81843928	1000	+	.	gene_id "MSTRG.87093"; transcript_id "MSTRG.87093.285"; exon_number "2";
chr17	StringTie	exon	81846567	81846621	1000	+	.	gene_id "MSTRG.87093"; transcript_id "MSTRG.87093.285"; exon_number "3";
chr17	StringTie	transcript	81843159	81845693	1000	+	.	gene_id "MSTRG.87093"; transcript_id "MSTRG.87093.286";
chr17	StringTie	exon	81843159	81843393	1000	+	.	gene_id "MSTRG.87093"; transcript_id "MSTRG.87093.286"; exon_number "1";
chr17	StringTie	exon	81843477	81843928	1000	+	.	gene_id "MSTRG.87093"; transcript_id "MSTRG.87093.286"; exon_number "2";
chr17	StringTie	exon	81845581	81845693	1000	+	.	gene_id "MSTRG.87093"; transcript_id "MSTRG.87093.286"; exon_number "3";
chr17	StringTie	transcript	81843159	81845742	1000	+	.	gene_id "MSTRG.87093"; transcript_id "MSTRG.87093.287";
chr17	StringTie	exon	81843159	81843288	1000	+	.	gene_id "MSTRG.87093"; transcript_id "MSTRG.87093.287"; exon_number "1";
chr17	StringTie	exon	81843427	81844080	1000	+	.	gene_id "MSTRG.87093"; transcript_id "MSTRG.87093.287"; exon_number "2";
chr17	StringTie	exon	81845581	81845742	1000	+	.	gene_id "MSTRG.87093"; transcript_id "MSTRG.87093.287"; exon_number "3";
chr17	StringTie	transcript	81843159	81845791	1000	+	.	gene_id "MSTRG.87093"; transcript_id "MSTRG.87093.288";
chr17	StringTie	exon	81843159	81843294	1000	+	.	gene_id "MSTRG.87093"; transcript_id "MSTRG.87093.288"; exon_number "1";
chr17	StringTie	exon	81843891	81844080	1000	+	.	gene_id "MSTRG.87093"; transcript_id "MSTRG.87093.288"; exon_number "2";
chr17	StringTie	exon	81845693	81845791	1000	+	.	gene_id "MSTRG.87093"; transcript_id "MSTRG.87093.288"; exon_number "3";
chr17	StringTie	transcript	81843159	81845742	1000	+	.	gene_id "MSTRG.87093"; transcript_id "MSTRG.87093.289";
chr17	StringTie	exon	81843159	81843350	1000	+	.	gene_id "MSTRG.87093"; transcript_id "MSTRG.87093.289"; exon_number "1";
chr17	StringTie	exon	81843388	81844080	1000	+	.	gene_id "MSTRG.87093"; transcript_id "MSTRG.87093.289"; exon_number "2";
chr17	StringTie	exon	81845693	81845742	1000	+	.	gene_id "MSTRG.87093"; transcript_id "MSTRG.87093.289"; exon_number "3";
chr17	StringTie	transcript	81843090	81845354	1000	+	.	gene_id "MSTRG.87093"; transcript_id "MSTRG.87093.29";
chr17	StringTie	exon	81843090	81843609	1000	+	.	gene_id "MSTRG.87093"; transcript_id "MSTRG.87093.29"; exon_number "1";
chr17	StringTie	exon	81843673	81844080	1000	+	.	gene_id "MSTRG.87093"; transcript_id "MSTRG.87093.29"; exon_number "2";
chr17	StringTie	exon	81845204	81845354	1000	+	.	gene_id "MSTRG.87093"; transcript_id "MSTRG.87093.29"; exon_number "3";
chr17	StringTie	transcript	81843159	81845267	1000	+	.	gene_id "MSTRG.87093"; transcript_id "MSTRG.87093.290";
chr17	StringTie	exon	81843159	81843294	1000	+	.	gene_id "MSTRG.87093"; transcript_id "MSTRG.87093.290"; exon_number "1";
chr17	StringTie	exon	81843383	81844080	1000	+	.	gene_id "MSTRG.87093"; transcript_id "MSTRG.87093.290"; exon_number "2";
chr17	StringTie	exon	81845183	81845267	1000	+	.	gene_id "MSTRG.87093"; transcript_id "MSTRG.87093.290"; exon_number "3";
chr17	StringTie	transcript	81843159	81845328	1000	+	.	gene_id "MSTRG.87093"; transcript_id "MSTRG.87093.291";
chr17	StringTie	exon	81843159	81843393	1000	+	.	gene_id "MSTRG.87093"; transcript_id "MSTRG.87093.291"; exon_number "1";
chr17	StringTie	exon	81843477	81844080	1000	+	.	gene_id "MSTRG.87093"; transcript_id "MSTRG.87093.291"; exon_number "2";
chr17	StringTie	exon	81845204	81845328	1000	+	.	gene_id "MSTRG.87093"; transcript_id "MSTRG.87093.291"; exon_number "3";
chr17	StringTie	transcript	81843159	81846631	1000	+	.	gene_id "MSTRG.87093"; transcript_id "MSTRG.87093.292";
chr17	StringTie	exon	81843159	81843333	1000	+	.	gene_id "MSTRG.87093"; transcript_id "MSTRG.87093.292"; exon_number "1";
chr17	StringTie	exon	81843599	81844080	1000	+	.	gene_id "MSTRG.87093"; transcript_id "MSTRG.87093.292"; exon_number "2";
chr17	StringTie	exon	81846447	81846631	1000	+	.	gene_id "MSTRG.87093"; transcript_id "MSTRG.87093.292"; exon_number "3";
chr17	StringTie	transcript	81843159	81845397	1000	+	.	gene_id "MSTRG.87093"; transcript_id "MSTRG.87093.293";
chr17	StringTie	exon	81843159	81843294	1000	+	.	gene_id "MSTRG.87093"; transcript_id "MSTRG.87093.293"; exon_number "1";
chr17	StringTie	exon	81843467	81844080	1000	+	.	gene_id "MSTRG.87093"; transcript_id "MSTRG.87093.293"; exon_number "2";
chr17	StringTie	exon	81845183	81845397	1000	+	.	gene_id "MSTRG.87093"; transcript_id "MSTRG.87093.293"; exon_number "3";
chr17	StringTie	transcript	81843159	81845857	1000	+	.	gene_id "MSTRG.87093"; transcript_id "MSTRG.87093.294";
chr17	StringTie	exon	81843159	81843294	1000	+	.	gene_id "MSTRG.87093"; transcript_id "MSTRG.87093.294"; exon_number "1";
chr17	StringTie	exon	81843610	81844080	1000	+	.	gene_id "MSTRG.87093"; transcript_id "MSTRG.87093.294"; exon_number "2";
chr17	StringTie	exon	81845693	81845857	1000	+	.	gene_id "MSTRG.87093"; transcript_id "MSTRG.87093.294"; exon_number "3";
chr17	StringTie	transcript	81843159	81845438	1000	+	.	gene_id "MSTRG.87093"; transcript_id "MSTRG.87093.295";
chr17	StringTie	exon	81843159	81843399	1000	+	.	gene_id "MSTRG.87093"; transcript_id "MSTRG.87093.295"; exon_number "1";
chr17	StringTie	exon	81843446	81844080	1000	+	.	gene_id "MSTRG.87093"; transcript_id "MSTRG.87093.295"; exon_number "2";
chr17	StringTie	exon	81845204	81845438	1000	+	.	gene_id "MSTRG.87093"; transcript_id "MSTRG.87093.295"; exon_number "3";
chr17	StringTie	transcript	81843159	81844108	1000	+	.	gene_id "MSTRG.87093"; transcript_id "MSTRG.87093.296";
chr17	StringTie	exon	81843159	81843399	1000	+	.	gene_id "MSTRG.87093"; transcript_id "MSTRG.87093.296"; exon_number "1";
chr17	StringTie	exon	81843446	81843928	1000	+	.	gene_id "MSTRG.87093"; transcript_id "MSTRG.87093.296"; exon_number "2";
chr17	StringTie	exon	81843978	81844108	1000	+	.	gene_id "MSTRG.87093"; transcript_id "MSTRG.87093.296"; exon_number "3";
chr17	StringTie	transcript	81843159	81846631	1000	+	.	gene_id "MSTRG.87093"; transcript_id "MSTRG.87093.297";
chr17	StringTie	exon	81843159	81843399	1000	+	.	gene_id "MSTRG.87093"; transcript_id "MSTRG.87093.297"; exon_number "1";
chr17	StringTie	exon	81843599	81843928	1000	+	.	gene_id "MSTRG.87093"; transcript_id "MSTRG.87093.297"; exon_number "2";
chr17	StringTie	exon	81846582	81846631	1000	+	.	gene_id "MSTRG.87093"; transcript_id "MSTRG.87093.297"; exon_number "3";
chr17	StringTie	transcript	81843159	81845231	1000	+	.	gene_id "MSTRG.87093"; transcript_id "MSTRG.87093.298";
chr17	StringTie	exon	81843159	81843529	1000	+	.	gene_id "MSTRG.87093"; transcript_id "MSTRG.87093.298"; exon_number "1";
chr17	StringTie	exon	81843936	81844080	1000	+	.	gene_id "MSTRG.87093"; transcript_id "MSTRG.87093.298"; exon_number "2";
chr17	StringTie	exon	81845183	81845231	1000	+	.	gene_id "MSTRG.87093"; transcript_id "MSTRG.87093.298"; exon_number "3";
chr17	StringTie	transcript	81843159	81845082	1000	+	.	gene_id "MSTRG.87093"; transcript_id "MSTRG.87093.299";
chr17	StringTie	exon	81843159	81843598	1000	+	.	gene_id "MSTRG.87093"; transcript_id "MSTRG.87093.299"; exon_number "1";
chr17	StringTie	exon	81843698	81843928	1000	+	.	gene_id "MSTRG.87093"; transcript_id "MSTRG.87093.299"; exon_number "2";
chr17	StringTie	exon	81843978	81845082	1000	+	.	gene_id "MSTRG.87093"; transcript_id "MSTRG.87093.299"; exon_number "3";
chr17	StringTie	transcript	81842752	81845747	1000	+	.	gene_id "MSTRG.87093"; transcript_id "MSTRG.87093.3";
chr17	StringTie	exon	81842752	81843333	1000	+	.	gene_id "MSTRG.87093"; transcript_id "MSTRG.87093.3"; exon_number "1";
chr17	StringTie	exon	81843599	81843890	1000	+	.	gene_id "MSTRG.87093"; transcript_id "MSTRG.87093.3"; exon_number "2";
chr17	StringTie	exon	81843970	81844080	1000	+	.	gene_id "MSTRG.87093"; transcript_id "MSTRG.87093.3"; exon_number "3";
chr17	StringTie	exon	81845183	81845215	1000	+	.	gene_id "MSTRG.87093"; transcript_id "MSTRG.87093.3"; exon_number "4";
chr17	StringTie	exon	81845581	81845747	1000	+	.	gene_id "MSTRG.87093"; transcript_id "MSTRG.87093.3"; exon_number "5";
chr17	StringTie	transcript	81843091	81845331	1000	+	.	gene_id "MSTRG.87093"; transcript_id "MSTRG.87093.30";
chr17	StringTie	exon	81843091	81843310	1000	+	.	gene_id "MSTRG.87093"; transcript_id "MSTRG.87093.30"; exon_number "1";
chr17	StringTie	exon	81843334	81844080	1000	+	.	gene_id "MSTRG.87093"; transcript_id "MSTRG.87093.30"; exon_number "2";
chr17	StringTie	exon	81845204	81845331	1000	+	.	gene_id "MSTRG.87093"; transcript_id "MSTRG.87093.30"; exon_number "3";
chr17	StringTie	transcript	81843159	81845231	1000	+	.	gene_id "MSTRG.87093"; transcript_id "MSTRG.87093.300";
chr17	StringTie	exon	81843159	81843899	1000	+	.	gene_id "MSTRG.87093"; transcript_id "MSTRG.87093.300"; exon_number "1";
chr17	StringTie	exon	81843990	81844080	1000	+	.	gene_id "MSTRG.87093"; transcript_id "MSTRG.87093.300"; exon_number "2";
chr17	StringTie	exon	81845183	81845231	1000	+	.	gene_id "MSTRG.87093"; transcript_id "MSTRG.87093.300"; exon_number "3";
chr17	StringTie	transcript	81843159	81845328	1000	+	.	gene_id "MSTRG.87093"; transcript_id "MSTRG.87093.301";
chr17	StringTie	exon	81843159	81843584	1000	+	.	gene_id "MSTRG.87093"; transcript_id "MSTRG.87093.301"; exon_number "1";
chr17	StringTie	exon	81843936	81844080	1000	+	.	gene_id "MSTRG.87093"; transcript_id "MSTRG.87093.301"; exon_number "2";
chr17	StringTie	exon	81845183	81845328	1000	+	.	gene_id "MSTRG.87093"; transcript_id "MSTRG.87093.301"; exon_number "3";
chr17	StringTie	transcript	81843159	81845742	1000	+	.	gene_id "MSTRG.87093"; transcript_id "MSTRG.87093.302";
chr17	StringTie	exon	81843159	81843403	1000	+	.	gene_id "MSTRG.87093"; transcript_id "MSTRG.87093.302"; exon_number "1";
chr17	StringTie	exon	81843610	81843961	1000	+	.	gene_id "MSTRG.87093"; transcript_id "MSTRG.87093.302"; exon_number "2";
chr17	StringTie	exon	81845604	81845742	1000	+	.	gene_id "MSTRG.87093"; transcript_id "MSTRG.87093.302"; exon_number "3";
chr17	StringTie	transcript	81843159	81845743	1000	+	.	gene_id "MSTRG.87093"; transcript_id "MSTRG.87093.303";
chr17	StringTie	exon	81843159	81843403	1000	+	.	gene_id "MSTRG.87093"; transcript_id "MSTRG.87093.303"; exon_number "1";
chr17	StringTie	exon	81843610	81845218	1000	+	.	gene_id "MSTRG.87093"; transcript_id "MSTRG.87093.303"; exon_number "2";
chr17	StringTie	exon	81845555	81845743	1000	+	.	gene_id "MSTRG.87093"; transcript_id "MSTRG.87093.303"; exon_number "3";
chr17	StringTie	transcript	81843159	81845231	1000	+	.	gene_id "MSTRG.87093"; transcript_id "MSTRG.87093.304";
chr17	StringTie	exon	81843159	81843609	1000	+	.	gene_id "MSTRG.87093"; transcript_id "MSTRG.87093.304"; exon_number "1";
chr17	StringTie	exon	81843702	81844080	1000	+	.	gene_id "MSTRG.87093"; transcript_id "MSTRG.87093.304"; exon_number "2";
chr17	StringTie	exon	81845183	81845231	1000	+	.	gene_id "MSTRG.87093"; transcript_id "MSTRG.87093.304"; exon_number "3";
chr17	StringTie	transcript	81843159	81846622	1000	+	.	gene_id "MSTRG.87093"; transcript_id "MSTRG.87093.305";
chr17	StringTie	exon	81843159	81843403	1000	+	.	gene_id "MSTRG.87093"; transcript_id "MSTRG.87093.305"; exon_number "1";
chr17	StringTie	exon	81843610	81844056	1000	+	.	gene_id "MSTRG.87093"; transcript_id "MSTRG.87093.305"; exon_number "2";
chr17	StringTie	exon	81846528	81846622	1000	+	.	gene_id "MSTRG.87093"; transcript_id "MSTRG.87093.305"; exon_number "3";
chr17	StringTie	transcript	81843159	81845122	1000	+	.	gene_id "MSTRG.87093"; transcript_id "MSTRG.87093.306";
chr17	StringTie	exon	81843159	81843399	1000	+	.	gene_id "MSTRG.87093"; transcript_id "MSTRG.87093.306"; exon_number "1";
chr17	StringTie	exon	81843530	81843928	1000	+	.	gene_id "MSTRG.87093"; transcript_id "MSTRG.87093.306"; exon_number "2";
chr17	StringTie	exon	81843978	81845122	1000	+	.	gene_id "MSTRG.87093"; transcript_id "MSTRG.87093.306"; exon_number "3";
chr17	StringTie	transcript	81843159	81845438	1000	+	.	gene_id "MSTRG.87093"; transcript_id "MSTRG.87093.307";
chr17	StringTie	exon	81843159	81843399	1000	+	.	gene_id "MSTRG.87093"; transcript_id "MSTRG.87093.307"; exon_number "1";
chr17	StringTie	exon	81843599	81844080	1000	+	.	gene_id "MSTRG.87093"; transcript_id "MSTRG.87093.307"; exon_number "2";
chr17	StringTie	exon	81845183	81845438	1000	+	.	gene_id "MSTRG.87093"; transcript_id "MSTRG.87093.307"; exon_number "3";
chr17	StringTie	transcript	81843159	81847463	1000	+	.	gene_id "MSTRG.87093"; transcript_id "MSTRG.87093.308";
chr17	StringTie	exon	81843159	81843333	1000	+	.	gene_id "MSTRG.87093"; transcript_id "MSTRG.87093.308"; exon_number "1";
chr17	StringTie	exon	81843599	81844080	1000	+	.	gene_id "MSTRG.87093"; transcript_id "MSTRG.87093.308"; exon_number "2";
chr17	StringTie	exon	81847297	81847463	1000	+	.	gene_id "MSTRG.87093"; transcript_id "MSTRG.87093.308"; exon_number "3";
chr17	StringTie	transcript	81843159	81846681	1000	+	.	gene_id "MSTRG.87093"; transcript_id "MSTRG.87093.309";
chr17	StringTie	exon	81843159	81843393	1000	+	.	gene_id "MSTRG.87093"; transcript_id "MSTRG.87093.309"; exon_number "1";
chr17	StringTie	exon	81843477	81843928	1000	+	.	gene_id "MSTRG.87093"; transcript_id "MSTRG.87093.309"; exon_number "2";
chr17	StringTie	exon	81846582	81846681	1000	+	.	gene_id "MSTRG.87093"; transcript_id "MSTRG.87093.309"; exon_number "3";
chr17	StringTie	transcript	81843094	81845231	1000	+	.	gene_id "MSTRG.87093"; transcript_id "MSTRG.87093.31";
chr17	StringTie	exon	81843094	81843399	1000	+	.	gene_id "MSTRG.87093"; transcript_id "MSTRG.87093.31"; exon_number "1";
chr17	StringTie	exon	81845183	81845231	1000	+	.	gene_id "MSTRG.87093"; transcript_id "MSTRG.87093.31"; exon_number "2";
chr17	StringTie	transcript	81843159	81860550	1000	+	.	gene_id "MSTRG.87093"; transcript_id "MSTRG.87093.310";
chr17	StringTie	exon	81843159	81843333	1000	+	.	gene_id "MSTRG.87093"; transcript_id "MSTRG.87093.310"; exon_number "1";
chr17	StringTie	exon	81843599	81843609	1000	+	.	gene_id "MSTRG.87093"; transcript_id "MSTRG.87093.310"; exon_number "2";
chr17	StringTie	exon	81860343	81860550	1000	+	.	gene_id "MSTRG.87093"; transcript_id "MSTRG.87093.310"; exon_number "3";
chr17	StringTie	transcript	81843159	81847349	1000	+	.	gene_id "MSTRG.87093"; transcript_id "MSTRG.87093.311";
chr17	StringTie	exon	81843159	81843393	1000	+	.	gene_id "MSTRG.87093"; transcript_id "MSTRG.87093.311"; exon_number "1";
chr17	StringTie	exon	81843477	81843996	1000	+	.	gene_id "MSTRG.87093"; transcript_id "MSTRG.87093.311"; exon_number "2";
chr17	StringTie	exon	81847273	81847349	1000	+	.	gene_id "MSTRG.87093"; transcript_id "MSTRG.87093.311"; exon_number "3";
chr17	StringTie	transcript	81843159	81846681	1000	+	.	gene_id "MSTRG.87093"; transcript_id "MSTRG.87093.312";
chr17	StringTie	exon	81843159	81843337	1000	+	.	gene_id "MSTRG.87093"; transcript_id "MSTRG.87093.312"; exon_number "1";
chr17	StringTie	exon	81843610	81843928	1000	+	.	gene_id "MSTRG.87093"; transcript_id "MSTRG.87093.312"; exon_number "2";
chr17	StringTie	exon	81846582	81846681	1000	+	.	gene_id "MSTRG.87093"; transcript_id "MSTRG.87093.312"; exon_number "3";
chr17	StringTie	transcript	81843159	81846634	1000	+	.	gene_id "MSTRG.87093"; transcript_id "MSTRG.87093.313";
chr17	StringTie	exon	81843159	81843288	1000	+	.	gene_id "MSTRG.87093"; transcript_id "MSTRG.87093.313"; exon_number "1";
chr17	StringTie	exon	81843383	81843598	1000	+	.	gene_id "MSTRG.87093"; transcript_id "MSTRG.87093.313"; exon_number "2";
chr17	StringTie	exon	81846567	81846634	1000	+	.	gene_id "MSTRG.87093"; transcript_id "MSTRG.87093.313"; exon_number "3";
chr17	StringTie	transcript	81843159	81860607	1000	+	.	gene_id "MSTRG.87093"; transcript_id "MSTRG.87093.314";
chr17	StringTie	exon	81843159	81843310	1000	+	.	gene_id "MSTRG.87093"; transcript_id "MSTRG.87093.314"; exon_number "1";
chr17	StringTie	exon	81843530	81843935	1000	+	.	gene_id "MSTRG.87093"; transcript_id "MSTRG.87093.314"; exon_number "2";
chr17	StringTie	exon	81860469	81860607	1000	+	.	gene_id "MSTRG.87093"; transcript_id "MSTRG.87093.314"; exon_number "3";
chr17	StringTie	transcript	81843159	81847075	1000	+	.	gene_id "MSTRG.87093"; transcript_id "MSTRG.87093.315";
chr17	StringTie	exon	81843159	81843310	1000	+	.	gene_id "MSTRG.87093"; transcript_id "MSTRG.87093.315"; exon_number "1";
chr17	StringTie	exon	81843467	81843874	1000	+	.	gene_id "MSTRG.87093"; transcript_id "MSTRG.87093.315"; exon_number "2";
chr17	StringTie	exon	81847039	81847075	1000	+	.	gene_id "MSTRG.87093"; transcript_id "MSTRG.87093.315"; exon_number "3";
chr17	StringTie	transcript	81843159	81855588	1000	+	.	gene_id "MSTRG.87093"; transcript_id "MSTRG.87093.316";
chr17	StringTie	exon	81843159	81843317	1000	+	.	gene_id "MSTRG.87093"; transcript_id "MSTRG.87093.316"; exon_number "1";
chr17	StringTie	exon	81843418	81843609	1000	+	.	gene_id "MSTRG.87093"; transcript_id "MSTRG.87093.316"; exon_number "2";
chr17	StringTie	exon	81855496	81855588	1000	+	.	gene_id "MSTRG.87093"; transcript_id "MSTRG.87093.316"; exon_number "3";
chr17	StringTie	transcript	81843159	81845275	1000	+	.	gene_id "MSTRG.87093"; transcript_id "MSTRG.87093.317";
chr17	StringTie	exon	81843159	81843288	1000	+	.	gene_id "MSTRG.87093"; transcript_id "MSTRG.87093.317"; exon_number "1";
chr17	StringTie	exon	81843318	81843928	1000	+	.	gene_id "MSTRG.87093"; transcript_id "MSTRG.87093.317"; exon_number "2";
chr17	StringTie	exon	81843978	81844080	1000	+	.	gene_id "MSTRG.87093"; transcript_id "MSTRG.87093.317"; exon_number "3";
chr17	StringTie	exon	81845204	81845275	1000	+	.	gene_id "MSTRG.87093"; transcript_id "MSTRG.87093.317"; exon_number "4";
chr17	StringTie	transcript	81843159	81845315	1000	+	.	gene_id "MSTRG.87093"; transcript_id "MSTRG.87093.318";
chr17	StringTie	exon	81843159	81843399	1000	+	.	gene_id "MSTRG.87093"; transcript_id "MSTRG.87093.318"; exon_number "1";
chr17	StringTie	exon	81843446	81843493	1000	+	.	gene_id "MSTRG.87093"; transcript_id "MSTRG.87093.318"; exon_number "2";
chr17	StringTie	exon	81843574	81843890	1000	+	.	gene_id "MSTRG.87093"; transcript_id "MSTRG.87093.318"; exon_number "3";
chr17	StringTie	exon	81843970	81845315	1000	+	.	gene_id "MSTRG.87093"; transcript_id "MSTRG.87093.318"; exon_number "4";
chr17	StringTie	transcript	81843159	81845231	1000	+	.	gene_id "MSTRG.87093"; transcript_id "MSTRG.87093.319";
chr17	StringTie	exon	81843159	81843262	1000	+	.	gene_id "MSTRG.87093"; transcript_id "MSTRG.87093.319"; exon_number "1";
chr17	StringTie	exon	81843334	81843393	1000	+	.	gene_id "MSTRG.87093"; transcript_id "MSTRG.87093.319"; exon_number "2";
chr17	StringTie	exon	81843477	81844080	1000	+	.	gene_id "MSTRG.87093"; transcript_id "MSTRG.87093.319"; exon_number "3";
chr17	StringTie	exon	81845204	81845231	1000	+	.	gene_id "MSTRG.87093"; transcript_id "MSTRG.87093.319"; exon_number "4";
chr17	StringTie	transcript	81843096	81845373	1000	+	.	gene_id "MSTRG.87093"; transcript_id "MSTRG.87093.32";
chr17	StringTie	exon	81843096	81843317	1000	+	.	gene_id "MSTRG.87093"; transcript_id "MSTRG.87093.32"; exon_number "1";
chr17	StringTie	exon	81843418	81844080	1000	+	.	gene_id "MSTRG.87093"; transcript_id "MSTRG.87093.32"; exon_number "2";
chr17	StringTie	exon	81845183	81845373	1000	+	.	gene_id "MSTRG.87093"; transcript_id "MSTRG.87093.32"; exon_number "3";
chr17	StringTie	transcript	81843159	81847075	1000	+	.	gene_id "MSTRG.87093"; transcript_id "MSTRG.87093.320";
chr17	StringTie	exon	81843159	81843310	1000	+	.	gene_id "MSTRG.87093"; transcript_id "MSTRG.87093.320"; exon_number "1";
chr17	StringTie	exon	81843362	81843393	1000	+	.	gene_id "MSTRG.87093"; transcript_id "MSTRG.87093.320"; exon_number "2";
chr17	StringTie	exon	81843477	81843874	1000	+	.	gene_id "MSTRG.87093"; transcript_id "MSTRG.87093.320"; exon_number "3";
chr17	StringTie	exon	81847039	81847075	1000	+	.	gene_id "MSTRG.87093"; transcript_id "MSTRG.87093.320"; exon_number "4";
chr17	StringTie	transcript	81843159	81845328	1000	+	.	gene_id "MSTRG.87093"; transcript_id "MSTRG.87093.321";
chr17	StringTie	exon	81843159	81843317	1000	+	.	gene_id "MSTRG.87093"; transcript_id "MSTRG.87093.321"; exon_number "1";
chr17	StringTie	exon	81843418	81843763	1000	+	.	gene_id "MSTRG.87093"; transcript_id "MSTRG.87093.321"; exon_number "2";
chr17	StringTie	exon	81843936	81844080	1000	+	.	gene_id "MSTRG.87093"; transcript_id "MSTRG.87093.321"; exon_number "3";
chr17	StringTie	exon	81845204	81845328	1000	+	.	gene_id "MSTRG.87093"; transcript_id "MSTRG.87093.321"; exon_number "4";
chr17	StringTie	transcript	81843159	81845231	1000	+	.	gene_id "MSTRG.87093"; transcript_id "MSTRG.87093.322";
chr17	StringTie	exon	81843159	81843340	1000	+	.	gene_id "MSTRG.87093"; transcript_id "MSTRG.87093.322"; exon_number "1";
chr17	StringTie	exon	81843383	81843890	1000	+	.	gene_id "MSTRG.87093"; transcript_id "MSTRG.87093.322"; exon_number "2";
chr17	StringTie	exon	81843929	81844080	1000	+	.	gene_id "MSTRG.87093"; transcript_id "MSTRG.87093.322"; exon_number "3";
chr17	StringTie	exon	81845183	81845231	1000	+	.	gene_id "MSTRG.87093"; transcript_id "MSTRG.87093.322"; exon_number "4";
chr17	StringTie	transcript	81843159	81845232	1000	+	.	gene_id "MSTRG.87093"; transcript_id "MSTRG.87093.323";
chr17	StringTie	exon	81843159	81843337	1000	+	.	gene_id "MSTRG.87093"; transcript_id "MSTRG.87093.323"; exon_number "1";
chr17	StringTie	exon	81843610	81843928	1000	+	.	gene_id "MSTRG.87093"; transcript_id "MSTRG.87093.323"; exon_number "2";
chr17	StringTie	exon	81843978	81844080	1000	+	.	gene_id "MSTRG.87093"; transcript_id "MSTRG.87093.323"; exon_number "3";
chr17	StringTie	exon	81845183	81845232	1000	+	.	gene_id "MSTRG.87093"; transcript_id "MSTRG.87093.323"; exon_number "4";
chr17	StringTie	transcript	81843159	81845316	1000	+	.	gene_id "MSTRG.87093"; transcript_id "MSTRG.87093.324";
chr17	StringTie	exon	81843159	81843337	1000	+	.	gene_id "MSTRG.87093"; transcript_id "MSTRG.87093.324"; exon_number "1";
chr17	StringTie	exon	81843610	81843763	1000	+	.	gene_id "MSTRG.87093"; transcript_id "MSTRG.87093.324"; exon_number "2";
chr17	StringTie	exon	81843891	81843893	1000	+	.	gene_id "MSTRG.87093"; transcript_id "MSTRG.87093.324"; exon_number "3";
chr17	StringTie	exon	81845153	81845316	1000	+	.	gene_id "MSTRG.87093"; transcript_id "MSTRG.87093.324"; exon_number "4";
chr17	StringTie	transcript	81843159	81845316	1000	+	.	gene_id "MSTRG.87093"; transcript_id "MSTRG.87093.325";
chr17	StringTie	exon	81843159	81843337	1000	+	.	gene_id "MSTRG.87093"; transcript_id "MSTRG.87093.325"; exon_number "1";
chr17	StringTie	exon	81843610	81843763	1000	+	.	gene_id "MSTRG.87093"; transcript_id "MSTRG.87093.325"; exon_number "2";
chr17	StringTie	exon	81843891	81844080	1000	+	.	gene_id "MSTRG.87093"; transcript_id "MSTRG.87093.325"; exon_number "3";
chr17	StringTie	exon	81845204	81845316	1000	+	.	gene_id "MSTRG.87093"; transcript_id "MSTRG.87093.325"; exon_number "4";
chr17	StringTie	transcript	81843159	81845231	1000	+	.	gene_id "MSTRG.87093"; transcript_id "MSTRG.87093.326";
chr17	StringTie	exon	81843159	81843310	1000	+	.	gene_id "MSTRG.87093"; transcript_id "MSTRG.87093.326"; exon_number "1";
chr17	StringTie	exon	81843362	81843393	1000	+	.	gene_id "MSTRG.87093"; transcript_id "MSTRG.87093.326"; exon_number "2";
chr17	StringTie	exon	81843599	81844080	1000	+	.	gene_id "MSTRG.87093"; transcript_id "MSTRG.87093.326"; exon_number "3";
chr17	StringTie	exon	81845204	81845231	1000	+	.	gene_id "MSTRG.87093"; transcript_id "MSTRG.87093.326"; exon_number "4";
chr17	StringTie	transcript	81843159	81845231	1000	+	.	gene_id "MSTRG.87093"; transcript_id "MSTRG.87093.327";
chr17	StringTie	exon	81843159	81843310	1000	+	.	gene_id "MSTRG.87093"; transcript_id "MSTRG.87093.327"; exon_number "1";
chr17	StringTie	exon	81843362	81843529	1000	+	.	gene_id "MSTRG.87093"; transcript_id "MSTRG.87093.327"; exon_number "2";
chr17	StringTie	exon	81843694	81844080	1000	+	.	gene_id "MSTRG.87093"; transcript_id "MSTRG.87093.327"; exon_number "3";
chr17	StringTie	exon	81845204	81845231	1000	+	.	gene_id "MSTRG.87093"; transcript_id "MSTRG.87093.327"; exon_number "4";
chr17	StringTie	transcript	81843159	81845348	1000	+	.	gene_id "MSTRG.87093"; transcript_id "MSTRG.87093.328";
chr17	StringTie	exon	81843159	81843403	1000	+	.	gene_id "MSTRG.87093"; transcript_id "MSTRG.87093.328"; exon_number "1";
chr17	StringTie	exon	81843610	81843763	1000	+	.	gene_id "MSTRG.87093"; transcript_id "MSTRG.87093.328"; exon_number "2";
chr17	StringTie	exon	81843936	81844080	1000	+	.	gene_id "MSTRG.87093"; transcript_id "MSTRG.87093.328"; exon_number "3";
chr17	StringTie	exon	81845204	81845348	1000	+	.	gene_id "MSTRG.87093"; transcript_id "MSTRG.87093.328"; exon_number "4";
chr17	StringTie	transcript	81843159	81845231	1000	+	.	gene_id "MSTRG.87093"; transcript_id "MSTRG.87093.329";
chr17	StringTie	exon	81843159	81843262	1000	+	.	gene_id "MSTRG.87093"; transcript_id "MSTRG.87093.329"; exon_number "1";
chr17	StringTie	exon	81843394	81843928	1000	+	.	gene_id "MSTRG.87093"; transcript_id "MSTRG.87093.329"; exon_number "2";
chr17	StringTie	exon	81843978	81844080	1000	+	.	gene_id "MSTRG.87093"; transcript_id "MSTRG.87093.329"; exon_number "3";
chr17	StringTie	exon	81845204	81845231	1000	+	.	gene_id "MSTRG.87093"; transcript_id "MSTRG.87093.329"; exon_number "4";
chr17	StringTie	transcript	81843096	81845227	1000	+	.	gene_id "MSTRG.87093"; transcript_id "MSTRG.87093.33";
chr17	StringTie	exon	81843096	81843317	1000	+	.	gene_id "MSTRG.87093"; transcript_id "MSTRG.87093.33"; exon_number "1";
chr17	StringTie	exon	81843400	81843532	1000	+	.	gene_id "MSTRG.87093"; transcript_id "MSTRG.87093.33"; exon_number "2";
chr17	StringTie	exon	81843722	81845227	1000	+	.	gene_id "MSTRG.87093"; transcript_id "MSTRG.87093.33"; exon_number "3";
chr17	StringTie	transcript	81843159	81845742	1000	+	.	gene_id "MSTRG.87093"; transcript_id "MSTRG.87093.330";
chr17	StringTie	exon	81843159	81843288	1000	+	.	gene_id "MSTRG.87093"; transcript_id "MSTRG.87093.330"; exon_number "1";
chr17	StringTie	exon	81843318	81843403	1000	+	.	gene_id "MSTRG.87093"; transcript_id "MSTRG.87093.330"; exon_number "2";
chr17	StringTie	exon	81843610	81843961	1000	+	.	gene_id "MSTRG.87093"; transcript_id "MSTRG.87093.330"; exon_number "3";
chr17	StringTie	exon	81845604	81845742	1000	+	.	gene_id "MSTRG.87093"; transcript_id "MSTRG.87093.330"; exon_number "4";
chr17	StringTie	transcript	81843159	81855587	1000	+	.	gene_id "MSTRG.87093"; transcript_id "MSTRG.87093.331";
chr17	StringTie	exon	81843159	81843393	1000	+	.	gene_id "MSTRG.87093"; transcript_id "MSTRG.87093.331"; exon_number "1";
chr17	StringTie	exon	81843586	81843928	1000	+	.	gene_id "MSTRG.87093"; transcript_id "MSTRG.87093.331"; exon_number "2";
chr17	StringTie	exon	81843978	81844054	1000	+	.	gene_id "MSTRG.87093"; transcript_id "MSTRG.87093.331"; exon_number "3";
chr17	StringTie	exon	81855565	81855587	1000	+	.	gene_id "MSTRG.87093"; transcript_id "MSTRG.87093.331"; exon_number "4";
chr17	StringTie	transcript	81843159	81845742	1000	+	.	gene_id "MSTRG.87093"; transcript_id "MSTRG.87093.332";
chr17	StringTie	exon	81843159	81843320	1000	+	.	gene_id "MSTRG.87093"; transcript_id "MSTRG.87093.332"; exon_number "1";
chr17	StringTie	exon	81843365	81843399	1000	+	.	gene_id "MSTRG.87093"; transcript_id "MSTRG.87093.332"; exon_number "2";
chr17	StringTie	exon	81843599	81844080	1000	+	.	gene_id "MSTRG.87093"; transcript_id "MSTRG.87093.332"; exon_number "3";
chr17	StringTie	exon	81845693	81845742	1000	+	.	gene_id "MSTRG.87093"; transcript_id "MSTRG.87093.332"; exon_number "4";
chr17	StringTie	transcript	81843159	81846624	1000	+	.	gene_id "MSTRG.87093"; transcript_id "MSTRG.87093.333";
chr17	StringTie	exon	81843159	81843294	1000	+	.	gene_id "MSTRG.87093"; transcript_id "MSTRG.87093.333"; exon_number "1";
chr17	StringTie	exon	81843383	81843928	1000	+	.	gene_id "MSTRG.87093"; transcript_id "MSTRG.87093.333"; exon_number "2";
chr17	StringTie	exon	81843978	81844080	1000	+	.	gene_id "MSTRG.87093"; transcript_id "MSTRG.87093.333"; exon_number "3";
chr17	StringTie	exon	81846447	81846624	1000	+	.	gene_id "MSTRG.87093"; transcript_id "MSTRG.87093.333"; exon_number "4";
chr17	StringTie	transcript	81843159	81845742	1000	+	.	gene_id "MSTRG.87093"; transcript_id "MSTRG.87093.334";
chr17	StringTie	exon	81843159	81843350	1000	+	.	gene_id "MSTRG.87093"; transcript_id "MSTRG.87093.334"; exon_number "1";
chr17	StringTie	exon	81843400	81843928	1000	+	.	gene_id "MSTRG.87093"; transcript_id "MSTRG.87093.334"; exon_number "2";
chr17	StringTie	exon	81843978	81844080	1000	+	.	gene_id "MSTRG.87093"; transcript_id "MSTRG.87093.334"; exon_number "3";
chr17	StringTie	exon	81845693	81845742	1000	+	.	gene_id "MSTRG.87093"; transcript_id "MSTRG.87093.334"; exon_number "4";
chr17	StringTie	transcript	81843159	81845849	1000	+	.	gene_id "MSTRG.87093"; transcript_id "MSTRG.87093.335";
chr17	StringTie	exon	81843159	81843399	1000	+	.	gene_id "MSTRG.87093"; transcript_id "MSTRG.87093.335"; exon_number "1";
chr17	StringTie	exon	81843530	81843763	1000	+	.	gene_id "MSTRG.87093"; transcript_id "MSTRG.87093.335"; exon_number "2";
chr17	StringTie	exon	81843936	81844080	1000	+	.	gene_id "MSTRG.87093"; transcript_id "MSTRG.87093.335"; exon_number "3";
chr17	StringTie	exon	81845693	81845849	1000	+	.	gene_id "MSTRG.87093"; transcript_id "MSTRG.87093.335"; exon_number "4";
chr17	StringTie	transcript	81843159	81845231	1000	+	.	gene_id "MSTRG.87093"; transcript_id "MSTRG.87093.336";
chr17	StringTie	exon	81843159	81843288	1000	+	.	gene_id "MSTRG.87093"; transcript_id "MSTRG.87093.336"; exon_number "1";
chr17	StringTie	exon	81843383	81843393	1000	+	.	gene_id "MSTRG.87093"; transcript_id "MSTRG.87093.336"; exon_number "2";
chr17	StringTie	exon	81843477	81844080	1000	+	.	gene_id "MSTRG.87093"; transcript_id "MSTRG.87093.336"; exon_number "3";
chr17	StringTie	exon	81845204	81845231	1000	+	.	gene_id "MSTRG.87093"; transcript_id "MSTRG.87093.336"; exon_number "4";
chr17	StringTie	transcript	81843159	81846631	1000	+	.	gene_id "MSTRG.87093"; transcript_id "MSTRG.87093.337";
chr17	StringTie	exon	81843159	81843337	1000	+	.	gene_id "MSTRG.87093"; transcript_id "MSTRG.87093.337"; exon_number "1";
chr17	StringTie	exon	81843530	81843874	1000	+	.	gene_id "MSTRG.87093"; transcript_id "MSTRG.87093.337"; exon_number "2";
chr17	StringTie	exon	81843929	81844090	1000	+	.	gene_id "MSTRG.87093"; transcript_id "MSTRG.87093.337"; exon_number "3";
chr17	StringTie	exon	81846496	81846631	1000	+	.	gene_id "MSTRG.87093"; transcript_id "MSTRG.87093.337"; exon_number "4";
chr17	StringTie	transcript	81843159	81845231	1000	+	.	gene_id "MSTRG.87093"; transcript_id "MSTRG.87093.338";
chr17	StringTie	exon	81843159	81843310	1000	+	.	gene_id "MSTRG.87093"; transcript_id "MSTRG.87093.338"; exon_number "1";
chr17	StringTie	exon	81843738	81843935	1000	+	.	gene_id "MSTRG.87093"; transcript_id "MSTRG.87093.338"; exon_number "2";
chr17	StringTie	exon	81844032	81844080	1000	+	.	gene_id "MSTRG.87093"; transcript_id "MSTRG.87093.338"; exon_number "3";
chr17	StringTie	exon	81845204	81845231	1000	+	.	gene_id "MSTRG.87093"; transcript_id "MSTRG.87093.338"; exon_number "4";
chr17	StringTie	transcript	81843159	81845231	1000	+	.	gene_id "MSTRG.87093"; transcript_id "MSTRG.87093.339";
chr17	StringTie	exon	81843159	81843320	1000	+	.	gene_id "MSTRG.87093"; transcript_id "MSTRG.87093.339"; exon_number "1";
chr17	StringTie	exon	81843599	81843928	1000	+	.	gene_id "MSTRG.87093"; transcript_id "MSTRG.87093.339"; exon_number "2";
chr17	StringTie	exon	81843978	81844080	1000	+	.	gene_id "MSTRG.87093"; transcript_id "MSTRG.87093.339"; exon_number "3";
chr17	StringTie	exon	81845204	81845231	1000	+	.	gene_id "MSTRG.87093"; transcript_id "MSTRG.87093.339"; exon_number "4";
chr17	StringTie	transcript	81843097	81845344	1000	+	.	gene_id "MSTRG.87093"; transcript_id "MSTRG.87093.34";
chr17	StringTie	exon	81843097	81843928	1000	+	.	gene_id "MSTRG.87093"; transcript_id "MSTRG.87093.34"; exon_number "1";
chr17	StringTie	exon	81843978	81844080	1000	+	.	gene_id "MSTRG.87093"; transcript_id "MSTRG.87093.34"; exon_number "2";
chr17	StringTie	exon	81845183	81845344	1000	+	.	gene_id "MSTRG.87093"; transcript_id "MSTRG.87093.34"; exon_number "3";
chr17	StringTie	transcript	81843159	81845822	1000	+	.	gene_id "MSTRG.87093"; transcript_id "MSTRG.87093.340";
chr17	StringTie	exon	81843159	81843399	1000	+	.	gene_id "MSTRG.87093"; transcript_id "MSTRG.87093.340"; exon_number "1";
chr17	StringTie	exon	81843599	81843928	1000	+	.	gene_id "MSTRG.87093"; transcript_id "MSTRG.87093.340"; exon_number "2";
chr17	StringTie	exon	81843978	81844080	1000	+	.	gene_id "MSTRG.87093"; transcript_id "MSTRG.87093.340"; exon_number "3";
chr17	StringTie	exon	81845581	81845822	1000	+	.	gene_id "MSTRG.87093"; transcript_id "MSTRG.87093.340"; exon_number "4";
chr17	StringTie	transcript	81843159	81845231	1000	+	.	gene_id "MSTRG.87093"; transcript_id "MSTRG.87093.341";
chr17	StringTie	exon	81843159	81843333	1000	+	.	gene_id "MSTRG.87093"; transcript_id "MSTRG.87093.341"; exon_number "1";
chr17	StringTie	exon	81843599	81843869	1000	+	.	gene_id "MSTRG.87093"; transcript_id "MSTRG.87093.341"; exon_number "2";
chr17	StringTie	exon	81843929	81844080	1000	+	.	gene_id "MSTRG.87093"; transcript_id "MSTRG.87093.341"; exon_number "3";
chr17	StringTie	exon	81845204	81845231	1000	+	.	gene_id "MSTRG.87093"; transcript_id "MSTRG.87093.341"; exon_number "4";
chr17	StringTie	transcript	81843159	81845379	1000	+	.	gene_id "MSTRG.87093"; transcript_id "MSTRG.87093.342";
chr17	StringTie	exon	81843159	81843333	1000	+	.	gene_id "MSTRG.87093"; transcript_id "MSTRG.87093.342"; exon_number "1";
chr17	StringTie	exon	81843599	81843874	1000	+	.	gene_id "MSTRG.87093"; transcript_id "MSTRG.87093.342"; exon_number "2";
chr17	StringTie	exon	81843929	81844080	1000	+	.	gene_id "MSTRG.87093"; transcript_id "MSTRG.87093.342"; exon_number "3";
chr17	StringTie	exon	81845204	81845379	1000	+	.	gene_id "MSTRG.87093"; transcript_id "MSTRG.87093.342"; exon_number "4";
chr17	StringTie	transcript	81843159	81860583	1000	+	.	gene_id "MSTRG.87093"; transcript_id "MSTRG.87093.343";
chr17	StringTie	exon	81843159	81843288	1000	+	.	gene_id "MSTRG.87093"; transcript_id "MSTRG.87093.343"; exon_number "1";
chr17	StringTie	exon	81843318	81844080	1000	+	.	gene_id "MSTRG.87093"; transcript_id "MSTRG.87093.343"; exon_number "2";
chr17	StringTie	exon	81859334	81859369	1000	+	.	gene_id "MSTRG.87093"; transcript_id "MSTRG.87093.343"; exon_number "3";
chr17	StringTie	exon	81860442	81860583	1000	+	.	gene_id "MSTRG.87093"; transcript_id "MSTRG.87093.343"; exon_number "4";
chr17	StringTie	transcript	81843159	81846912	1000	+	.	gene_id "MSTRG.87093"; transcript_id "MSTRG.87093.344";
chr17	StringTie	exon	81843159	81843337	1000	+	.	gene_id "MSTRG.87093"; transcript_id "MSTRG.87093.344"; exon_number "1";
chr17	StringTie	exon	81843610	81844080	1000	+	.	gene_id "MSTRG.87093"; transcript_id "MSTRG.87093.344"; exon_number "2";
chr17	StringTie	exon	81845183	81845257	1000	+	.	gene_id "MSTRG.87093"; transcript_id "MSTRG.87093.344"; exon_number "3";
chr17	StringTie	exon	81846574	81846912	1000	+	.	gene_id "MSTRG.87093"; transcript_id "MSTRG.87093.344"; exon_number "4";
chr17	StringTie	transcript	81843159	81845701	1000	+	.	gene_id "MSTRG.87093"; transcript_id "MSTRG.87093.345";
chr17	StringTie	exon	81843159	81843310	1000	+	.	gene_id "MSTRG.87093"; transcript_id "MSTRG.87093.345"; exon_number "1";
chr17	StringTie	exon	81843467	81843928	1000	+	.	gene_id "MSTRG.87093"; transcript_id "MSTRG.87093.345"; exon_number "2";
chr17	StringTie	exon	81843978	81844059	1000	+	.	gene_id "MSTRG.87093"; transcript_id "MSTRG.87093.345"; exon_number "3";
chr17	StringTie	exon	81845670	81845701	1000	+	.	gene_id "MSTRG.87093"; transcript_id "MSTRG.87093.345"; exon_number "4";
chr17	StringTie	transcript	81843159	81847463	1000	+	.	gene_id "MSTRG.87093"; transcript_id "MSTRG.87093.346";
chr17	StringTie	exon	81843159	81843337	1000	+	.	gene_id "MSTRG.87093"; transcript_id "MSTRG.87093.346"; exon_number "1";
chr17	StringTie	exon	81843610	81843928	1000	+	.	gene_id "MSTRG.87093"; transcript_id "MSTRG.87093.346"; exon_number "2";
chr17	StringTie	exon	81843978	81844080	1000	+	.	gene_id "MSTRG.87093"; transcript_id "MSTRG.87093.346"; exon_number "3";
chr17	StringTie	exon	81847297	81847463	1000	+	.	gene_id "MSTRG.87093"; transcript_id "MSTRG.87093.346"; exon_number "4";
chr17	StringTie	transcript	81843159	81847463	1000	+	.	gene_id "MSTRG.87093"; transcript_id "MSTRG.87093.347";
chr17	StringTie	exon	81843159	81843320	1000	+	.	gene_id "MSTRG.87093"; transcript_id "MSTRG.87093.347"; exon_number "1";
chr17	StringTie	exon	81843596	81843928	1000	+	.	gene_id "MSTRG.87093"; transcript_id "MSTRG.87093.347"; exon_number "2";
chr17	StringTie	exon	81843978	81844080	1000	+	.	gene_id "MSTRG.87093"; transcript_id "MSTRG.87093.347"; exon_number "3";
chr17	StringTie	exon	81847297	81847463	1000	+	.	gene_id "MSTRG.87093"; transcript_id "MSTRG.87093.347"; exon_number "4";
chr17	StringTie	transcript	81843159	81845701	1000	+	.	gene_id "MSTRG.87093"; transcript_id "MSTRG.87093.348";
chr17	StringTie	exon	81843159	81843393	1000	+	.	gene_id "MSTRG.87093"; transcript_id "MSTRG.87093.348"; exon_number "1";
chr17	StringTie	exon	81843599	81843928	1000	+	.	gene_id "MSTRG.87093"; transcript_id "MSTRG.87093.348"; exon_number "2";
chr17	StringTie	exon	81843978	81844059	1000	+	.	gene_id "MSTRG.87093"; transcript_id "MSTRG.87093.348"; exon_number "3";
chr17	StringTie	exon	81845670	81845701	1000	+	.	gene_id "MSTRG.87093"; transcript_id "MSTRG.87093.348"; exon_number "4";
chr17	StringTie	transcript	81843159	81860587	1000	+	.	gene_id "MSTRG.87093"; transcript_id "MSTRG.87093.349";
chr17	StringTie	exon	81843159	81843403	1000	+	.	gene_id "MSTRG.87093"; transcript_id "MSTRG.87093.349"; exon_number "1";
chr17	StringTie	exon	81843610	81844080	1000	+	.	gene_id "MSTRG.87093"; transcript_id "MSTRG.87093.349"; exon_number "2";
chr17	StringTie	exon	81859266	81859341	1000	+	.	gene_id "MSTRG.87093"; transcript_id "MSTRG.87093.349"; exon_number "3";
chr17	StringTie	exon	81860448	81860587	1000	+	.	gene_id "MSTRG.87093"; transcript_id "MSTRG.87093.349"; exon_number "4";
chr17	StringTie	transcript	81843098	81845740	1000	+	.	gene_id "MSTRG.87093"; transcript_id "MSTRG.87093.35";
chr17	StringTie	exon	81843098	81843399	1000	+	.	gene_id "MSTRG.87093"; transcript_id "MSTRG.87093.35"; exon_number "1";
chr17	StringTie	exon	81843446	81844080	1000	+	.	gene_id "MSTRG.87093"; transcript_id "MSTRG.87093.35"; exon_number "2";
chr17	StringTie	exon	81845183	81845215	1000	+	.	gene_id "MSTRG.87093"; transcript_id "MSTRG.87093.35"; exon_number "3";
chr17	StringTie	exon	81845581	81845740	1000	+	.	gene_id "MSTRG.87093"; transcript_id "MSTRG.87093.35"; exon_number "4";
chr17	StringTie	transcript	81843159	81845230	1000	+	.	gene_id "MSTRG.87093"; transcript_id "MSTRG.87093.350";
chr17	StringTie	exon	81843159	81843418	1000	+	.	gene_id "MSTRG.87093"; transcript_id "MSTRG.87093.350"; exon_number "1";
chr17	StringTie	exon	81843599	81843928	1000	+	.	gene_id "MSTRG.87093"; transcript_id "MSTRG.87093.350"; exon_number "2";
chr17	StringTie	exon	81843978	81844080	1000	+	.	gene_id "MSTRG.87093"; transcript_id "MSTRG.87093.350"; exon_number "3";
chr17	StringTie	exon	81845183	81845230	1000	+	.	gene_id "MSTRG.87093"; transcript_id "MSTRG.87093.350"; exon_number "4";
chr17	StringTie	transcript	81843159	81845282	1000	+	.	gene_id "MSTRG.87093"; transcript_id "MSTRG.87093.351";
chr17	StringTie	exon	81843159	81843393	1000	+	.	gene_id "MSTRG.87093"; transcript_id "MSTRG.87093.351"; exon_number "1";
chr17	StringTie	exon	81843446	81843874	1000	+	.	gene_id "MSTRG.87093"; transcript_id "MSTRG.87093.351"; exon_number "2";
chr17	StringTie	exon	81843929	81844080	1000	+	.	gene_id "MSTRG.87093"; transcript_id "MSTRG.87093.351"; exon_number "3";
chr17	StringTie	exon	81845183	81845282	1000	+	.	gene_id "MSTRG.87093"; transcript_id "MSTRG.87093.351"; exon_number "4";
chr17	StringTie	transcript	81843159	81845363	1000	+	.	gene_id "MSTRG.87093"; transcript_id "MSTRG.87093.352";
chr17	StringTie	exon	81843159	81843393	1000	+	.	gene_id "MSTRG.87093"; transcript_id "MSTRG.87093.352"; exon_number "1";
chr17	StringTie	exon	81843599	81843874	1000	+	.	gene_id "MSTRG.87093"; transcript_id "MSTRG.87093.352"; exon_number "2";
chr17	StringTie	exon	81843929	81844080	1000	+	.	gene_id "MSTRG.87093"; transcript_id "MSTRG.87093.352"; exon_number "3";
chr17	StringTie	exon	81845183	81845363	1000	+	.	gene_id "MSTRG.87093"; transcript_id "MSTRG.87093.352"; exon_number "4";
chr17	StringTie	transcript	81843159	81855635	1000	+	.	gene_id "MSTRG.87093"; transcript_id "MSTRG.87093.353";
chr17	StringTie	exon	81843159	81843445	1000	+	.	gene_id "MSTRG.87093"; transcript_id "MSTRG.87093.353"; exon_number "1";
chr17	StringTie	exon	81843698	81844075	1000	+	.	gene_id "MSTRG.87093"; transcript_id "MSTRG.87093.353"; exon_number "2";
chr17	StringTie	exon	81855210	81855264	1000	+	.	gene_id "MSTRG.87093"; transcript_id "MSTRG.87093.353"; exon_number "3";
chr17	StringTie	exon	81855518	81855635	1000	+	.	gene_id "MSTRG.87093"; transcript_id "MSTRG.87093.353"; exon_number "4";
chr17	StringTie	transcript	81843159	81846624	1000	+	.	gene_id "MSTRG.87093"; transcript_id "MSTRG.87093.354";
chr17	StringTie	exon	81843159	81843403	1000	+	.	gene_id "MSTRG.87093"; transcript_id "MSTRG.87093.354"; exon_number "1";
chr17	StringTie	exon	81843610	81843944	1000	+	.	gene_id "MSTRG.87093"; transcript_id "MSTRG.87093.354"; exon_number "2";
chr17	StringTie	exon	81843978	81844080	1000	+	.	gene_id "MSTRG.87093"; transcript_id "MSTRG.87093.354"; exon_number "3";
chr17	StringTie	exon	81846447	81846624	1000	+	.	gene_id "MSTRG.87093"; transcript_id "MSTRG.87093.354"; exon_number "4";
chr17	StringTie	transcript	81843159	81845342	1000	+	.	gene_id "MSTRG.87093"; transcript_id "MSTRG.87093.355";
chr17	StringTie	exon	81843159	81843320	1000	+	.	gene_id "MSTRG.87093"; transcript_id "MSTRG.87093.355"; exon_number "1";
chr17	StringTie	exon	81843362	81843393	1000	+	.	gene_id "MSTRG.87093"; transcript_id "MSTRG.87093.355"; exon_number "2";
chr17	StringTie	exon	81843477	81843928	1000	+	.	gene_id "MSTRG.87093"; transcript_id "MSTRG.87093.355"; exon_number "3";
chr17	StringTie	exon	81843978	81844080	1000	+	.	gene_id "MSTRG.87093"; transcript_id "MSTRG.87093.355"; exon_number "4";
chr17	StringTie	exon	81845204	81845342	1000	+	.	gene_id "MSTRG.87093"; transcript_id "MSTRG.87093.355"; exon_number "5";
chr17	StringTie	transcript	81843159	81845336	1000	+	.	gene_id "MSTRG.87093"; transcript_id "MSTRG.87093.356";
chr17	StringTie	exon	81843159	81843288	1000	+	.	gene_id "MSTRG.87093"; transcript_id "MSTRG.87093.356"; exon_number "1";
chr17	StringTie	exon	81843383	81843393	1000	+	.	gene_id "MSTRG.87093"; transcript_id "MSTRG.87093.356"; exon_number "2";
chr17	StringTie	exon	81843477	81843928	1000	+	.	gene_id "MSTRG.87093"; transcript_id "MSTRG.87093.356"; exon_number "3";
chr17	StringTie	exon	81843978	81844080	1000	+	.	gene_id "MSTRG.87093"; transcript_id "MSTRG.87093.356"; exon_number "4";
chr17	StringTie	exon	81845204	81845336	1000	+	.	gene_id "MSTRG.87093"; transcript_id "MSTRG.87093.356"; exon_number "5";
chr17	StringTie	transcript	81843159	81845742	1000	+	.	gene_id "MSTRG.87093"; transcript_id "MSTRG.87093.357";
chr17	StringTie	exon	81843159	81843320	1000	+	.	gene_id "MSTRG.87093"; transcript_id "MSTRG.87093.357"; exon_number "1";
chr17	StringTie	exon	81843365	81843399	1000	+	.	gene_id "MSTRG.87093"; transcript_id "MSTRG.87093.357"; exon_number "2";
chr17	StringTie	exon	81843599	81843874	1000	+	.	gene_id "MSTRG.87093"; transcript_id "MSTRG.87093.357"; exon_number "3";
chr17	StringTie	exon	81843929	81844080	1000	+	.	gene_id "MSTRG.87093"; transcript_id "MSTRG.87093.357"; exon_number "4";
chr17	StringTie	exon	81845581	81845742	1000	+	.	gene_id "MSTRG.87093"; transcript_id "MSTRG.87093.357"; exon_number "5";
chr17	StringTie	transcript	81843159	81845231	1000	+	.	gene_id "MSTRG.87093"; transcript_id "MSTRG.87093.358";
chr17	StringTie	exon	81843159	81843262	1000	+	.	gene_id "MSTRG.87093"; transcript_id "MSTRG.87093.358"; exon_number "1";
chr17	StringTie	exon	81843400	81843638	1000	+	.	gene_id "MSTRG.87093"; transcript_id "MSTRG.87093.358"; exon_number "2";
chr17	StringTie	exon	81843675	81843928	1000	+	.	gene_id "MSTRG.87093"; transcript_id "MSTRG.87093.358"; exon_number "3";
chr17	StringTie	exon	81843978	81844080	1000	+	.	gene_id "MSTRG.87093"; transcript_id "MSTRG.87093.358"; exon_number "4";
chr17	StringTie	exon	81845183	81845231	1000	+	.	gene_id "MSTRG.87093"; transcript_id "MSTRG.87093.358"; exon_number "5";
chr17	StringTie	transcript	81843159	81845231	1000	+	.	gene_id "MSTRG.87093"; transcript_id "MSTRG.87093.359";
chr17	StringTie	exon	81843159	81843317	1000	+	.	gene_id "MSTRG.87093"; transcript_id "MSTRG.87093.359"; exon_number "1";
chr17	StringTie	exon	81843418	81843529	1000	+	.	gene_id "MSTRG.87093"; transcript_id "MSTRG.87093.359"; exon_number "2";
chr17	StringTie	exon	81843656	81843928	1000	+	.	gene_id "MSTRG.87093"; transcript_id "MSTRG.87093.359"; exon_number "3";
chr17	StringTie	exon	81843978	81844080	1000	+	.	gene_id "MSTRG.87093"; transcript_id "MSTRG.87093.359"; exon_number "4";
chr17	StringTie	exon	81845183	81845231	1000	+	.	gene_id "MSTRG.87093"; transcript_id "MSTRG.87093.359"; exon_number "5";
chr17	StringTie	transcript	81843100	81846631	1000	+	.	gene_id "MSTRG.87093"; transcript_id "MSTRG.87093.36";
chr17	StringTie	exon	81843100	81843393	1000	+	.	gene_id "MSTRG.87093"; transcript_id "MSTRG.87093.36"; exon_number "1";
chr17	StringTie	exon	81843477	81844090	1000	+	.	gene_id "MSTRG.87093"; transcript_id "MSTRG.87093.36"; exon_number "2";
chr17	StringTie	exon	81846496	81846631	1000	+	.	gene_id "MSTRG.87093"; transcript_id "MSTRG.87093.36"; exon_number "3";
chr17	StringTie	transcript	81843159	81845438	1000	+	.	gene_id "MSTRG.87093"; transcript_id "MSTRG.87093.360";
chr17	StringTie	exon	81843159	81843294	1000	+	.	gene_id "MSTRG.87093"; transcript_id "MSTRG.87093.360"; exon_number "1";
chr17	StringTie	exon	81843394	81843399	1000	+	.	gene_id "MSTRG.87093"; transcript_id "MSTRG.87093.360"; exon_number "2";
chr17	StringTie	exon	81843599	81843890	1000	+	.	gene_id "MSTRG.87093"; transcript_id "MSTRG.87093.360"; exon_number "3";
chr17	StringTie	exon	81843929	81844080	1000	+	.	gene_id "MSTRG.87093"; transcript_id "MSTRG.87093.360"; exon_number "4";
chr17	StringTie	exon	81845183	81845438	1000	+	.	gene_id "MSTRG.87093"; transcript_id "MSTRG.87093.360"; exon_number "5";
chr17	StringTie	transcript	81843159	81845723	1000	+	.	gene_id "MSTRG.87093"; transcript_id "MSTRG.87093.361";
chr17	StringTie	exon	81843159	81843310	1000	+	.	gene_id "MSTRG.87093"; transcript_id "MSTRG.87093.361"; exon_number "1";
chr17	StringTie	exon	81843362	81843399	1000	+	.	gene_id "MSTRG.87093"; transcript_id "MSTRG.87093.361"; exon_number "2";
chr17	StringTie	exon	81843610	81843928	1000	+	.	gene_id "MSTRG.87093"; transcript_id "MSTRG.87093.361"; exon_number "3";
chr17	StringTie	exon	81843978	81844090	1000	+	.	gene_id "MSTRG.87093"; transcript_id "MSTRG.87093.361"; exon_number "4";
chr17	StringTie	exon	81845643	81845723	1000	+	.	gene_id "MSTRG.87093"; transcript_id "MSTRG.87093.361"; exon_number "5";
chr17	StringTie	transcript	81843159	81845231	1000	+	.	gene_id "MSTRG.87093"; transcript_id "MSTRG.87093.362";
chr17	StringTie	exon	81843159	81843310	1000	+	.	gene_id "MSTRG.87093"; transcript_id "MSTRG.87093.362"; exon_number "1";
chr17	StringTie	exon	81843362	81843393	1000	+	.	gene_id "MSTRG.87093"; transcript_id "MSTRG.87093.362"; exon_number "2";
chr17	StringTie	exon	81843599	81843928	1000	+	.	gene_id "MSTRG.87093"; transcript_id "MSTRG.87093.362"; exon_number "3";
chr17	StringTie	exon	81843978	81844080	1000	+	.	gene_id "MSTRG.87093"; transcript_id "MSTRG.87093.362"; exon_number "4";
chr17	StringTie	exon	81845204	81845231	1000	+	.	gene_id "MSTRG.87093"; transcript_id "MSTRG.87093.362"; exon_number "5";
chr17	StringTie	transcript	81843159	81847075	1000	+	.	gene_id "MSTRG.87093"; transcript_id "MSTRG.87093.363";
chr17	StringTie	exon	81843159	81843350	1000	+	.	gene_id "MSTRG.87093"; transcript_id "MSTRG.87093.363"; exon_number "1";
chr17	StringTie	exon	81843394	81843697	1000	+	.	gene_id "MSTRG.87093"; transcript_id "MSTRG.87093.363"; exon_number "2";
chr17	StringTie	exon	81843929	81844080	1000	+	.	gene_id "MSTRG.87093"; transcript_id "MSTRG.87093.363"; exon_number "3";
chr17	StringTie	exon	81845693	81845713	1000	+	.	gene_id "MSTRG.87093"; transcript_id "MSTRG.87093.363"; exon_number "4";
chr17	StringTie	exon	81846970	81847075	1000	+	.	gene_id "MSTRG.87093"; transcript_id "MSTRG.87093.363"; exon_number "5";
chr17	StringTie	transcript	81843159	81845169	1000	+	.	gene_id "MSTRG.87093"; transcript_id "MSTRG.87093.364";
chr17	StringTie	exon	81843159	81843294	1000	+	.	gene_id "MSTRG.87093"; transcript_id "MSTRG.87093.364"; exon_number "1";
chr17	StringTie	exon	81843383	81843399	1000	+	.	gene_id "MSTRG.87093"; transcript_id "MSTRG.87093.364"; exon_number "2";
chr17	StringTie	exon	81843446	81843609	1000	+	.	gene_id "MSTRG.87093"; transcript_id "MSTRG.87093.364"; exon_number "3";
chr17	StringTie	exon	81843804	81844089	1000	+	.	gene_id "MSTRG.87093"; transcript_id "MSTRG.87093.364"; exon_number "4";
chr17	StringTie	exon	81845144	81845169	1000	+	.	gene_id "MSTRG.87093"; transcript_id "MSTRG.87093.364"; exon_number "5";
chr17	StringTie	transcript	81843159	81859387	1000	+	.	gene_id "MSTRG.87093"; transcript_id "MSTRG.87093.365";
chr17	StringTie	exon	81843159	81843288	1000	+	.	gene_id "MSTRG.87093"; transcript_id "MSTRG.87093.365"; exon_number "1";
chr17	StringTie	exon	81843318	81843403	1000	+	.	gene_id "MSTRG.87093"; transcript_id "MSTRG.87093.365"; exon_number "2";
chr17	StringTie	exon	81843610	81843763	1000	+	.	gene_id "MSTRG.87093"; transcript_id "MSTRG.87093.365"; exon_number "3";
chr17	StringTie	exon	81843936	81844080	1000	+	.	gene_id "MSTRG.87093"; transcript_id "MSTRG.87093.365"; exon_number "4";
chr17	StringTie	exon	81859266	81859387	1000	+	.	gene_id "MSTRG.87093"; transcript_id "MSTRG.87093.365"; exon_number "5";
chr17	StringTie	transcript	81843159	81860583	1000	+	.	gene_id "MSTRG.87093"; transcript_id "MSTRG.87093.366";
chr17	StringTie	exon	81843159	81843288	1000	+	.	gene_id "MSTRG.87093"; transcript_id "MSTRG.87093.366"; exon_number "1";
chr17	StringTie	exon	81843383	81843598	1000	+	.	gene_id "MSTRG.87093"; transcript_id "MSTRG.87093.366"; exon_number "2";
chr17	StringTie	exon	81843698	81843935	1000	+	.	gene_id "MSTRG.87093"; transcript_id "MSTRG.87093.366"; exon_number "3";
chr17	StringTie	exon	81860388	81860433	1000	+	.	gene_id "MSTRG.87093"; transcript_id "MSTRG.87093.366"; exon_number "4";
chr17	StringTie	exon	81860488	81860583	1000	+	.	gene_id "MSTRG.87093"; transcript_id "MSTRG.87093.366"; exon_number "5";
chr17	StringTie	transcript	81843159	81847190	1000	+	.	gene_id "MSTRG.87093"; transcript_id "MSTRG.87093.367";
chr17	StringTie	exon	81843159	81843403	1000	+	.	gene_id "MSTRG.87093"; transcript_id "MSTRG.87093.367"; exon_number "1";
chr17	StringTie	exon	81843610	81843923	1000	+	.	gene_id "MSTRG.87093"; transcript_id "MSTRG.87093.367"; exon_number "2";
chr17	StringTie	exon	81843945	81844080	1000	+	.	gene_id "MSTRG.87093"; transcript_id "MSTRG.87093.367"; exon_number "3";
chr17	StringTie	exon	81845693	81845985	1000	+	.	gene_id "MSTRG.87093"; transcript_id "MSTRG.87093.367"; exon_number "4";
chr17	StringTie	exon	81846486	81847190	1000	+	.	gene_id "MSTRG.87093"; transcript_id "MSTRG.87093.367"; exon_number "5";
chr17	StringTie	transcript	81843159	81846624	1000	+	.	gene_id "MSTRG.87093"; transcript_id "MSTRG.87093.368";
chr17	StringTie	exon	81843159	81843262	1000	+	.	gene_id "MSTRG.87093"; transcript_id "MSTRG.87093.368"; exon_number "1";
chr17	StringTie	exon	81843334	81843366	1000	+	.	gene_id "MSTRG.87093"; transcript_id "MSTRG.87093.368"; exon_number "2";
chr17	StringTie	exon	81843579	81843609	1000	+	.	gene_id "MSTRG.87093"; transcript_id "MSTRG.87093.368"; exon_number "3";
chr17	StringTie	exon	81843656	81843944	1000	+	.	gene_id "MSTRG.87093"; transcript_id "MSTRG.87093.368"; exon_number "4";
chr17	StringTie	exon	81843978	81844080	1000	+	.	gene_id "MSTRG.87093"; transcript_id "MSTRG.87093.368"; exon_number "5";
chr17	StringTie	exon	81846447	81846624	1000	+	.	gene_id "MSTRG.87093"; transcript_id "MSTRG.87093.368"; exon_number "6";
chr17	StringTie	transcript	81843159	81847071	1000	+	.	gene_id "MSTRG.87093"; transcript_id "MSTRG.87093.369";
chr17	StringTie	exon	81843159	81843609	1000	+	.	gene_id "MSTRG.87093"; transcript_id "MSTRG.87093.369"; exon_number "1";
chr17	StringTie	exon	81843678	81843874	1000	+	.	gene_id "MSTRG.87093"; transcript_id "MSTRG.87093.369"; exon_number "2";
chr17	StringTie	exon	81843929	81843935	1000	+	.	gene_id "MSTRG.87093"; transcript_id "MSTRG.87093.369"; exon_number "3";
chr17	StringTie	exon	81844032	81844048	1000	+	.	gene_id "MSTRG.87093"; transcript_id "MSTRG.87093.369"; exon_number "4";
chr17	StringTie	exon	81845960	81845985	1000	+	.	gene_id "MSTRG.87093"; transcript_id "MSTRG.87093.369"; exon_number "5";
chr17	StringTie	exon	81847006	81847071	1000	+	.	gene_id "MSTRG.87093"; transcript_id "MSTRG.87093.369"; exon_number "6";
chr17	StringTie	transcript	81843100	81844131	1000	+	.	gene_id "MSTRG.87093"; transcript_id "MSTRG.87093.37";
chr17	StringTie	exon	81843100	81843310	1000	+	.	gene_id "MSTRG.87093"; transcript_id "MSTRG.87093.37"; exon_number "1";
chr17	StringTie	exon	81843334	81843996	1000	+	.	gene_id "MSTRG.87093"; transcript_id "MSTRG.87093.37"; exon_number "2";
chr17	StringTie	exon	81844032	81844131	1000	+	.	gene_id "MSTRG.87093"; transcript_id "MSTRG.87093.37"; exon_number "3";
chr17	StringTie	transcript	81843159	81846629	1000	+	.	gene_id "MSTRG.87093"; transcript_id "MSTRG.87093.370";
chr17	StringTie	exon	81843159	81843320	1000	+	.	gene_id "MSTRG.87093"; transcript_id "MSTRG.87093.370"; exon_number "1";
chr17	StringTie	exon	81843362	81843393	1000	+	.	gene_id "MSTRG.87093"; transcript_id "MSTRG.87093.370"; exon_number "2";
chr17	StringTie	exon	81843477	81843763	1000	+	.	gene_id "MSTRG.87093"; transcript_id "MSTRG.87093.370"; exon_number "3";
chr17	StringTie	exon	81843891	81843928	1000	+	.	gene_id "MSTRG.87093"; transcript_id "MSTRG.87093.370"; exon_number "4";
chr17	StringTie	exon	81843978	81844080	1000	+	.	gene_id "MSTRG.87093"; transcript_id "MSTRG.87093.370"; exon_number "5";
chr17	StringTie	exon	81846528	81846629	1000	+	.	gene_id "MSTRG.87093"; transcript_id "MSTRG.87093.370"; exon_number "6";
chr17	StringTie	transcript	81843159	81859539	1000	+	.	gene_id "MSTRG.87093"; transcript_id "MSTRG.87093.371";
chr17	StringTie	exon	81843159	81843294	1000	+	.	gene_id "MSTRG.87093"; transcript_id "MSTRG.87093.371"; exon_number "1";
chr17	StringTie	exon	81843610	81844080	1000	+	.	gene_id "MSTRG.87093"; transcript_id "MSTRG.87093.371"; exon_number "2";
chr17	StringTie	exon	81846567	81847067	1000	+	.	gene_id "MSTRG.87093"; transcript_id "MSTRG.87093.371"; exon_number "3";
chr17	StringTie	exon	81855175	81855259	1000	+	.	gene_id "MSTRG.87093"; transcript_id "MSTRG.87093.371"; exon_number "4";
chr17	StringTie	exon	81855518	81855536	1000	+	.	gene_id "MSTRG.87093"; transcript_id "MSTRG.87093.371"; exon_number "5";
chr17	StringTie	exon	81859266	81859539	1000	+	.	gene_id "MSTRG.87093"; transcript_id "MSTRG.87093.371"; exon_number "6";
chr17	StringTie	transcript	81843159	81847073	1000	+	.	gene_id "MSTRG.87093"; transcript_id "MSTRG.87093.372";
chr17	StringTie	exon	81843159	81843294	1000	+	.	gene_id "MSTRG.87093"; transcript_id "MSTRG.87093.372"; exon_number "1";
chr17	StringTie	exon	81843383	81843763	1000	+	.	gene_id "MSTRG.87093"; transcript_id "MSTRG.87093.372"; exon_number "2";
chr17	StringTie	exon	81843936	81844080	1000	+	.	gene_id "MSTRG.87093"; transcript_id "MSTRG.87093.372"; exon_number "3";
chr17	StringTie	exon	81845183	81845198	1000	+	.	gene_id "MSTRG.87093"; transcript_id "MSTRG.87093.372"; exon_number "4";
chr17	StringTie	exon	81846523	81846628	1000	+	.	gene_id "MSTRG.87093"; transcript_id "MSTRG.87093.372"; exon_number "5";
chr17	StringTie	exon	81847039	81847073	1000	+	.	gene_id "MSTRG.87093"; transcript_id "MSTRG.87093.372"; exon_number "6";
chr17	StringTie	transcript	81843159	81859319	1000	+	.	gene_id "MSTRG.87093"; transcript_id "MSTRG.87093.373";
chr17	StringTie	exon	81843159	81843393	1000	+	.	gene_id "MSTRG.87093"; transcript_id "MSTRG.87093.373"; exon_number "1";
chr17	StringTie	exon	81843477	81843697	1000	+	.	gene_id "MSTRG.87093"; transcript_id "MSTRG.87093.373"; exon_number "2";
chr17	StringTie	exon	81843945	81843975	1000	+	.	gene_id "MSTRG.87093"; transcript_id "MSTRG.87093.373"; exon_number "3";
chr17	StringTie	exon	81846445	81846566	1000	+	.	gene_id "MSTRG.87093"; transcript_id "MSTRG.87093.373"; exon_number "4";
chr17	StringTie	exon	81846989	81847018	1000	+	.	gene_id "MSTRG.87093"; transcript_id "MSTRG.87093.373"; exon_number "5";
chr17	StringTie	exon	81847263	81847299	1000	+	.	gene_id "MSTRG.87093"; transcript_id "MSTRG.87093.373"; exon_number "6";
chr17	StringTie	exon	81859271	81859319	1000	+	.	gene_id "MSTRG.87093"; transcript_id "MSTRG.87093.373"; exon_number "7";
chr17	StringTie	transcript	81843159	81855588	1000	+	.	gene_id "MSTRG.87093"; transcript_id "MSTRG.87093.374";
chr17	StringTie	exon	81843159	81843393	1000	+	.	gene_id "MSTRG.87093"; transcript_id "MSTRG.87093.374"; exon_number "1";
chr17	StringTie	exon	81843477	81844080	1000	+	.	gene_id "MSTRG.87093"; transcript_id "MSTRG.87093.374"; exon_number "2";
chr17	StringTie	exon	81845183	81845218	1000	+	.	gene_id "MSTRG.87093"; transcript_id "MSTRG.87093.374"; exon_number "3";
chr17	StringTie	exon	81845550	81845691	1000	+	.	gene_id "MSTRG.87093"; transcript_id "MSTRG.87093.374"; exon_number "4";
chr17	StringTie	exon	81845921	81845985	1000	+	.	gene_id "MSTRG.87093"; transcript_id "MSTRG.87093.374"; exon_number "5";
chr17	StringTie	exon	81846528	81846566	1000	+	.	gene_id "MSTRG.87093"; transcript_id "MSTRG.87093.374"; exon_number "6";
chr17	StringTie	exon	81847006	81847067	1000	+	.	gene_id "MSTRG.87093"; transcript_id "MSTRG.87093.374"; exon_number "7";
chr17	StringTie	exon	81855175	81855264	1000	+	.	gene_id "MSTRG.87093"; transcript_id "MSTRG.87093.374"; exon_number "8";
chr17	StringTie	exon	81855518	81855588	1000	+	.	gene_id "MSTRG.87093"; transcript_id "MSTRG.87093.374"; exon_number "9";
chr17	StringTie	transcript	81843160	81845208	1000	+	.	gene_id "MSTRG.87093"; transcript_id "MSTRG.87093.375";
chr17	StringTie	exon	81843160	81843763	1000	+	.	gene_id "MSTRG.87093"; transcript_id "MSTRG.87093.375"; exon_number "1";
chr17	StringTie	exon	81843788	81845208	1000	+	.	gene_id "MSTRG.87093"; transcript_id "MSTRG.87093.375"; exon_number "2";
chr17	StringTie	transcript	81843160	81843977	1000	+	.	gene_id "MSTRG.87093"; transcript_id "MSTRG.87093.376";
chr17	StringTie	exon	81843160	81843346	1000	+	.	gene_id "MSTRG.87093"; transcript_id "MSTRG.87093.376"; exon_number "1";
chr17	StringTie	exon	81843758	81843977	1000	+	.	gene_id "MSTRG.87093"; transcript_id "MSTRG.87093.376"; exon_number "2";
chr17	StringTie	transcript	81843160	81844125	1000	+	.	gene_id "MSTRG.87093"; transcript_id "MSTRG.87093.377";
chr17	StringTie	exon	81843160	81843557	1000	+	.	gene_id "MSTRG.87093"; transcript_id "MSTRG.87093.377"; exon_number "1";
chr17	StringTie	exon	81843936	81844125	1000	+	.	gene_id "MSTRG.87093"; transcript_id "MSTRG.87093.377"; exon_number "2";
chr17	StringTie	transcript	81843160	81845147	1000	+	.	gene_id "MSTRG.87093"; transcript_id "MSTRG.87093.378";
chr17	StringTie	exon	81843160	81843422	1000	+	.	gene_id "MSTRG.87093"; transcript_id "MSTRG.87093.378"; exon_number "1";
chr17	StringTie	exon	81843698	81845147	1000	+	.	gene_id "MSTRG.87093"; transcript_id "MSTRG.87093.378"; exon_number "2";
chr17	StringTie	transcript	81843160	81846909	1000	+	.	gene_id "MSTRG.87093"; transcript_id "MSTRG.87093.379";
chr17	StringTie	exon	81843160	81843393	1000	+	.	gene_id "MSTRG.87093"; transcript_id "MSTRG.87093.379"; exon_number "1";
chr17	StringTie	exon	81846567	81846909	1000	+	.	gene_id "MSTRG.87093"; transcript_id "MSTRG.87093.379"; exon_number "2";
chr17	StringTie	transcript	81843102	81846668	1000	+	.	gene_id "MSTRG.87093"; transcript_id "MSTRG.87093.38";
chr17	StringTie	exon	81843102	81844080	1000	+	.	gene_id "MSTRG.87093"; transcript_id "MSTRG.87093.38"; exon_number "1";
chr17	StringTie	exon	81845693	81845990	1000	+	.	gene_id "MSTRG.87093"; transcript_id "MSTRG.87093.38"; exon_number "2";
chr17	StringTie	exon	81846429	81846536	1000	+	.	gene_id "MSTRG.87093"; transcript_id "MSTRG.87093.38"; exon_number "3";
chr17	StringTie	exon	81846567	81846668	1000	+	.	gene_id "MSTRG.87093"; transcript_id "MSTRG.87093.38"; exon_number "4";
chr17	StringTie	transcript	81843160	81844010	1000	+	.	gene_id "MSTRG.87093"; transcript_id "MSTRG.87093.380";
chr17	StringTie	exon	81843160	81843317	1000	+	.	gene_id "MSTRG.87093"; transcript_id "MSTRG.87093.380"; exon_number "1";
chr17	StringTie	exon	81843936	81844010	1000	+	.	gene_id "MSTRG.87093"; transcript_id "MSTRG.87093.380"; exon_number "2";
chr17	StringTie	transcript	81843160	81844121	1000	+	.	gene_id "MSTRG.87093"; transcript_id "MSTRG.87093.381";
chr17	StringTie	exon	81843160	81843935	1000	+	.	gene_id "MSTRG.87093"; transcript_id "MSTRG.87093.381"; exon_number "1";
chr17	StringTie	exon	81843970	81844121	1000	+	.	gene_id "MSTRG.87093"; transcript_id "MSTRG.87093.381"; exon_number "2";
chr17	StringTie	transcript	81843160	81845197	1000	+	.	gene_id "MSTRG.87093"; transcript_id "MSTRG.87093.382";
chr17	StringTie	exon	81843160	81844089	1000	+	.	gene_id "MSTRG.87093"; transcript_id "MSTRG.87093.382"; exon_number "1";
chr17	StringTie	exon	81845144	81845197	1000	+	.	gene_id "MSTRG.87093"; transcript_id "MSTRG.87093.382"; exon_number "2";
chr17	StringTie	transcript	81843160	81847074	1000	+	.	gene_id "MSTRG.87093"; transcript_id "MSTRG.87093.383";
chr17	StringTie	exon	81843160	81843317	1000	+	.	gene_id "MSTRG.87093"; transcript_id "MSTRG.87093.383"; exon_number "1";
chr17	StringTie	exon	81843418	81843529	1000	+	.	gene_id "MSTRG.87093"; transcript_id "MSTRG.87093.383"; exon_number "2";
chr17	StringTie	exon	81847031	81847074	1000	+	.	gene_id "MSTRG.87093"; transcript_id "MSTRG.87093.383"; exon_number "3";
chr17	StringTie	transcript	81843160	81844086	1000	+	.	gene_id "MSTRG.87093"; transcript_id "MSTRG.87093.384";
chr17	StringTie	exon	81843160	81843310	1000	+	.	gene_id "MSTRG.87093"; transcript_id "MSTRG.87093.384"; exon_number "1";
chr17	StringTie	exon	81843446	81843529	1000	+	.	gene_id "MSTRG.87093"; transcript_id "MSTRG.87093.384"; exon_number "2";
chr17	StringTie	exon	81843936	81844086	1000	+	.	gene_id "MSTRG.87093"; transcript_id "MSTRG.87093.384"; exon_number "3";
chr17	StringTie	transcript	81843160	81844118	1000	+	.	gene_id "MSTRG.87093"; transcript_id "MSTRG.87093.385";
chr17	StringTie	exon	81843160	81843310	1000	+	.	gene_id "MSTRG.87093"; transcript_id "MSTRG.87093.385"; exon_number "1";
chr17	StringTie	exon	81843599	81843928	1000	+	.	gene_id "MSTRG.87093"; transcript_id "MSTRG.87093.385"; exon_number "2";
chr17	StringTie	exon	81843978	81844118	1000	+	.	gene_id "MSTRG.87093"; transcript_id "MSTRG.87093.385"; exon_number "3";
chr17	StringTie	transcript	81843160	81859368	1000	+	.	gene_id "MSTRG.87093"; transcript_id "MSTRG.87093.386";
chr17	StringTie	exon	81843160	81843288	1000	+	.	gene_id "MSTRG.87093"; transcript_id "MSTRG.87093.386"; exon_number "1";
chr17	StringTie	exon	81843383	81844080	1000	+	.	gene_id "MSTRG.87093"; transcript_id "MSTRG.87093.386"; exon_number "2";
chr17	StringTie	exon	81859334	81859368	1000	+	.	gene_id "MSTRG.87093"; transcript_id "MSTRG.87093.386"; exon_number "3";
chr17	StringTie	transcript	81843160	81855593	1000	+	.	gene_id "MSTRG.87093"; transcript_id "MSTRG.87093.387";
chr17	StringTie	exon	81843160	81843403	1000	+	.	gene_id "MSTRG.87093"; transcript_id "MSTRG.87093.387"; exon_number "1";
chr17	StringTie	exon	81843467	81843529	1000	+	.	gene_id "MSTRG.87093"; transcript_id "MSTRG.87093.387"; exon_number "2";
chr17	StringTie	exon	81855506	81855593	1000	+	.	gene_id "MSTRG.87093"; transcript_id "MSTRG.87093.387"; exon_number "3";
chr17	StringTie	transcript	81843160	81844123	1000	+	.	gene_id "MSTRG.87093"; transcript_id "MSTRG.87093.388";
chr17	StringTie	exon	81843160	81843350	1000	+	.	gene_id "MSTRG.87093"; transcript_id "MSTRG.87093.388"; exon_number "1";
chr17	StringTie	exon	81843394	81843529	1000	+	.	gene_id "MSTRG.87093"; transcript_id "MSTRG.87093.388"; exon_number "2";
chr17	StringTie	exon	81843936	81844123	1000	+	.	gene_id "MSTRG.87093"; transcript_id "MSTRG.87093.388"; exon_number "3";
chr17	StringTie	transcript	81843160	81843930	1000	+	.	gene_id "MSTRG.87093"; transcript_id "MSTRG.87093.389";
chr17	StringTie	exon	81843160	81843291	1000	+	.	gene_id "MSTRG.87093"; transcript_id "MSTRG.87093.389"; exon_number "1";
chr17	StringTie	exon	81843352	81843763	1000	+	.	gene_id "MSTRG.87093"; transcript_id "MSTRG.87093.389"; exon_number "2";
chr17	StringTie	exon	81843831	81843930	1000	+	.	gene_id "MSTRG.87093"; transcript_id "MSTRG.87093.389"; exon_number "3";
chr17	StringTie	transcript	81843103	81844131	1000	+	.	gene_id "MSTRG.87093"; transcript_id "MSTRG.87093.39";
chr17	StringTie	exon	81843103	81843340	1000	+	.	gene_id "MSTRG.87093"; transcript_id "MSTRG.87093.39"; exon_number "1";
chr17	StringTie	exon	81843394	81843928	1000	+	.	gene_id "MSTRG.87093"; transcript_id "MSTRG.87093.39"; exon_number "2";
chr17	StringTie	exon	81843978	81844131	1000	+	.	gene_id "MSTRG.87093"; transcript_id "MSTRG.87093.39"; exon_number "3";
chr17	StringTie	transcript	81843160	81845352	1000	+	.	gene_id "MSTRG.87093"; transcript_id "MSTRG.87093.390";
chr17	StringTie	exon	81843160	81843294	1000	+	.	gene_id "MSTRG.87093"; transcript_id "MSTRG.87093.390"; exon_number "1";
chr17	StringTie	exon	81843586	81844080	1000	+	.	gene_id "MSTRG.87093"; transcript_id "MSTRG.87093.390"; exon_number "2";
chr17	StringTie	exon	81845204	81845352	1000	+	.	gene_id "MSTRG.87093"; transcript_id "MSTRG.87093.390"; exon_number "3";
chr17	StringTie	transcript	81843160	81843936	1000	+	.	gene_id "MSTRG.87093"; transcript_id "MSTRG.87093.391";
chr17	StringTie	exon	81843160	81843317	1000	+	.	gene_id "MSTRG.87093"; transcript_id "MSTRG.87093.391"; exon_number "1";
chr17	StringTie	exon	81843400	81843763	1000	+	.	gene_id "MSTRG.87093"; transcript_id "MSTRG.87093.391"; exon_number "2";
chr17	StringTie	exon	81843837	81843936	1000	+	.	gene_id "MSTRG.87093"; transcript_id "MSTRG.87093.391"; exon_number "3";
chr17	StringTie	transcript	81843160	81845111	1000	+	.	gene_id "MSTRG.87093"; transcript_id "MSTRG.87093.392";
chr17	StringTie	exon	81843160	81843403	1000	+	.	gene_id "MSTRG.87093"; transcript_id "MSTRG.87093.392"; exon_number "1";
chr17	StringTie	exon	81843610	81843763	1000	+	.	gene_id "MSTRG.87093"; transcript_id "MSTRG.87093.392"; exon_number "2";
chr17	StringTie	exon	81843875	81845111	1000	+	.	gene_id "MSTRG.87093"; transcript_id "MSTRG.87093.392"; exon_number "3";
chr17	StringTie	transcript	81843160	81844094	1000	+	.	gene_id "MSTRG.87093"; transcript_id "MSTRG.87093.393";
chr17	StringTie	exon	81843160	81843350	1000	+	.	gene_id "MSTRG.87093"; transcript_id "MSTRG.87093.393"; exon_number "1";
chr17	StringTie	exon	81843400	81843403	1000	+	.	gene_id "MSTRG.87093"; transcript_id "MSTRG.87093.393"; exon_number "2";
chr17	StringTie	exon	81843467	81844094	1000	+	.	gene_id "MSTRG.87093"; transcript_id "MSTRG.87093.393"; exon_number "3";
chr17	StringTie	transcript	81843160	81855587	1000	+	.	gene_id "MSTRG.87093"; transcript_id "MSTRG.87093.394";
chr17	StringTie	exon	81843160	81843393	1000	+	.	gene_id "MSTRG.87093"; transcript_id "MSTRG.87093.394"; exon_number "1";
chr17	StringTie	exon	81843477	81843609	1000	+	.	gene_id "MSTRG.87093"; transcript_id "MSTRG.87093.394"; exon_number "2";
chr17	StringTie	exon	81855496	81855587	1000	+	.	gene_id "MSTRG.87093"; transcript_id "MSTRG.87093.394"; exon_number "3";
chr17	StringTie	transcript	81843160	81855660	1000	+	.	gene_id "MSTRG.87093"; transcript_id "MSTRG.87093.395";
chr17	StringTie	exon	81843160	81844116	1000	+	.	gene_id "MSTRG.87093"; transcript_id "MSTRG.87093.395"; exon_number "1";
chr17	StringTie	exon	81845555	81845633	1000	+	.	gene_id "MSTRG.87093"; transcript_id "MSTRG.87093.395"; exon_number "2";
chr17	StringTie	exon	81855518	81855660	1000	+	.	gene_id "MSTRG.87093"; transcript_id "MSTRG.87093.395"; exon_number "3";
chr17	StringTie	transcript	81843160	81845231	1000	+	.	gene_id "MSTRG.87093"; transcript_id "MSTRG.87093.396";
chr17	StringTie	exon	81843160	81843294	1000	+	.	gene_id "MSTRG.87093"; transcript_id "MSTRG.87093.396"; exon_number "1";
chr17	StringTie	exon	81843875	81844080	1000	+	.	gene_id "MSTRG.87093"; transcript_id "MSTRG.87093.396"; exon_number "2";
chr17	StringTie	exon	81845204	81845231	1000	+	.	gene_id "MSTRG.87093"; transcript_id "MSTRG.87093.396"; exon_number "3";
chr17	StringTie	transcript	81843160	81845376	1000	+	.	gene_id "MSTRG.87093"; transcript_id "MSTRG.87093.397";
chr17	StringTie	exon	81843160	81843763	1000	+	.	gene_id "MSTRG.87093"; transcript_id "MSTRG.87093.397"; exon_number "1";
chr17	StringTie	exon	81843891	81844080	1000	+	.	gene_id "MSTRG.87093"; transcript_id "MSTRG.87093.397"; exon_number "2";
chr17	StringTie	exon	81845204	81845376	1000	+	.	gene_id "MSTRG.87093"; transcript_id "MSTRG.87093.397"; exon_number "3";
chr17	StringTie	transcript	81843160	81859387	1000	+	.	gene_id "MSTRG.87093"; transcript_id "MSTRG.87093.398";
chr17	StringTie	exon	81843160	81843410	1000	+	.	gene_id "MSTRG.87093"; transcript_id "MSTRG.87093.398"; exon_number "1";
chr17	StringTie	exon	81843936	81843944	1000	+	.	gene_id "MSTRG.87093"; transcript_id "MSTRG.87093.398"; exon_number "2";
chr17	StringTie	exon	81859334	81859387	1000	+	.	gene_id "MSTRG.87093"; transcript_id "MSTRG.87093.398"; exon_number "3";
chr17	StringTie	transcript	81843160	81846627	1000	+	.	gene_id "MSTRG.87093"; transcript_id "MSTRG.87093.399";
chr17	StringTie	exon	81843160	81843399	1000	+	.	gene_id "MSTRG.87093"; transcript_id "MSTRG.87093.399"; exon_number "1";
chr17	StringTie	exon	81843599	81844080	1000	+	.	gene_id "MSTRG.87093"; transcript_id "MSTRG.87093.399"; exon_number "2";
chr17	StringTie	exon	81846447	81846627	1000	+	.	gene_id "MSTRG.87093"; transcript_id "MSTRG.87093.399"; exon_number "3";
chr17	StringTie	transcript	81842777	81844092	1000	+	.	gene_id "MSTRG.87093"; transcript_id "MSTRG.87093.4";
chr17	StringTie	exon	81842777	81843638	1000	+	.	gene_id "MSTRG.87093"; transcript_id "MSTRG.87093.4"; exon_number "1";
chr17	StringTie	exon	81843673	81844092	1000	+	.	gene_id "MSTRG.87093"; transcript_id "MSTRG.87093.4"; exon_number "2";
chr17	StringTie	transcript	81843104	81845825	1000	+	.	gene_id "MSTRG.87093"; transcript_id "MSTRG.87093.40";
chr17	StringTie	exon	81843104	81843288	1000	+	.	gene_id "MSTRG.87093"; transcript_id "MSTRG.87093.40"; exon_number "1";
chr17	StringTie	exon	81843318	81844080	1000	+	.	gene_id "MSTRG.87093"; transcript_id "MSTRG.87093.40"; exon_number "2";
chr17	StringTie	exon	81845693	81845825	1000	+	.	gene_id "MSTRG.87093"; transcript_id "MSTRG.87093.40"; exon_number "3";
chr17	StringTie	transcript	81843160	81845230	1000	+	.	gene_id "MSTRG.87093"; transcript_id "MSTRG.87093.400";
chr17	StringTie	exon	81843160	81843410	1000	+	.	gene_id "MSTRG.87093"; transcript_id "MSTRG.87093.400"; exon_number "1";
chr17	StringTie	exon	81843929	81844080	1000	+	.	gene_id "MSTRG.87093"; transcript_id "MSTRG.87093.400"; exon_number "2";
chr17	StringTie	exon	81845204	81845230	1000	+	.	gene_id "MSTRG.87093"; transcript_id "MSTRG.87093.400"; exon_number "3";
chr17	StringTie	transcript	81843160	81844087	1000	+	.	gene_id "MSTRG.87093"; transcript_id "MSTRG.87093.401";
chr17	StringTie	exon	81843160	81843317	1000	+	.	gene_id "MSTRG.87093"; transcript_id "MSTRG.87093.401"; exon_number "1";
chr17	StringTie	exon	81843418	81843890	1000	+	.	gene_id "MSTRG.87093"; transcript_id "MSTRG.87093.401"; exon_number "2";
chr17	StringTie	exon	81843929	81844087	1000	+	.	gene_id "MSTRG.87093"; transcript_id "MSTRG.87093.401"; exon_number "3";
chr17	StringTie	transcript	81843160	81855588	1000	+	.	gene_id "MSTRG.87093"; transcript_id "MSTRG.87093.402";
chr17	StringTie	exon	81843160	81843584	1000	+	.	gene_id "MSTRG.87093"; transcript_id "MSTRG.87093.402"; exon_number "1";
chr17	StringTie	exon	81843936	81844080	1000	+	.	gene_id "MSTRG.87093"; transcript_id "MSTRG.87093.402"; exon_number "2";
chr17	StringTie	exon	81855506	81855588	1000	+	.	gene_id "MSTRG.87093"; transcript_id "MSTRG.87093.402"; exon_number "3";
chr17	StringTie	transcript	81843160	81846631	1000	+	.	gene_id "MSTRG.87093"; transcript_id "MSTRG.87093.403";
chr17	StringTie	exon	81843160	81843399	1000	+	.	gene_id "MSTRG.87093"; transcript_id "MSTRG.87093.403"; exon_number "1";
chr17	StringTie	exon	81845960	81845985	1000	+	.	gene_id "MSTRG.87093"; transcript_id "MSTRG.87093.403"; exon_number "2";
chr17	StringTie	exon	81846447	81846631	1000	+	.	gene_id "MSTRG.87093"; transcript_id "MSTRG.87093.403"; exon_number "3";
chr17	StringTie	transcript	81843160	81845352	1000	+	.	gene_id "MSTRG.87093"; transcript_id "MSTRG.87093.404";
chr17	StringTie	exon	81843160	81843399	1000	+	.	gene_id "MSTRG.87093"; transcript_id "MSTRG.87093.404"; exon_number "1";
chr17	StringTie	exon	81843599	81844080	1000	+	.	gene_id "MSTRG.87093"; transcript_id "MSTRG.87093.404"; exon_number "2";
chr17	StringTie	exon	81845204	81845352	1000	+	.	gene_id "MSTRG.87093"; transcript_id "MSTRG.87093.404"; exon_number "3";
chr17	StringTie	transcript	81843160	81845147	1000	+	.	gene_id "MSTRG.87093"; transcript_id "MSTRG.87093.405";
chr17	StringTie	exon	81843160	81843333	1000	+	.	gene_id "MSTRG.87093"; transcript_id "MSTRG.87093.405"; exon_number "1";
chr17	StringTie	exon	81843418	81843928	1000	+	.	gene_id "MSTRG.87093"; transcript_id "MSTRG.87093.405"; exon_number "2";
chr17	StringTie	exon	81843978	81845147	1000	+	.	gene_id "MSTRG.87093"; transcript_id "MSTRG.87093.405"; exon_number "3";
chr17	StringTie	transcript	81843160	81846629	1000	+	.	gene_id "MSTRG.87093"; transcript_id "MSTRG.87093.406";
chr17	StringTie	exon	81843160	81843333	1000	+	.	gene_id "MSTRG.87093"; transcript_id "MSTRG.87093.406"; exon_number "1";
chr17	StringTie	exon	81843599	81844056	1000	+	.	gene_id "MSTRG.87093"; transcript_id "MSTRG.87093.406"; exon_number "2";
chr17	StringTie	exon	81846528	81846629	1000	+	.	gene_id "MSTRG.87093"; transcript_id "MSTRG.87093.406"; exon_number "3";
chr17	StringTie	transcript	81843160	81855588	1000	+	.	gene_id "MSTRG.87093"; transcript_id "MSTRG.87093.407";
chr17	StringTie	exon	81843160	81843333	1000	+	.	gene_id "MSTRG.87093"; transcript_id "MSTRG.87093.407"; exon_number "1";
chr17	StringTie	exon	81843599	81844080	1000	+	.	gene_id "MSTRG.87093"; transcript_id "MSTRG.87093.407"; exon_number "2";
chr17	StringTie	exon	81855506	81855588	1000	+	.	gene_id "MSTRG.87093"; transcript_id "MSTRG.87093.407"; exon_number "3";
chr17	StringTie	transcript	81843160	81845719	1000	+	.	gene_id "MSTRG.87093"; transcript_id "MSTRG.87093.408";
chr17	StringTie	exon	81843160	81843403	1000	+	.	gene_id "MSTRG.87093"; transcript_id "MSTRG.87093.408"; exon_number "1";
chr17	StringTie	exon	81843610	81843935	1000	+	.	gene_id "MSTRG.87093"; transcript_id "MSTRG.87093.408"; exon_number "2";
chr17	StringTie	exon	81845581	81845719	1000	+	.	gene_id "MSTRG.87093"; transcript_id "MSTRG.87093.408"; exon_number "3";
chr17	StringTie	transcript	81843160	81845334	1000	+	.	gene_id "MSTRG.87093"; transcript_id "MSTRG.87093.409";
chr17	StringTie	exon	81843160	81843340	1000	+	.	gene_id "MSTRG.87093"; transcript_id "MSTRG.87093.409"; exon_number "1";
chr17	StringTie	exon	81843418	81844080	1000	+	.	gene_id "MSTRG.87093"; transcript_id "MSTRG.87093.409"; exon_number "2";
chr17	StringTie	exon	81845204	81845334	1000	+	.	gene_id "MSTRG.87093"; transcript_id "MSTRG.87093.409"; exon_number "3";
chr17	StringTie	transcript	81843104	81845231	1000	+	.	gene_id "MSTRG.87093"; transcript_id "MSTRG.87093.41";
chr17	StringTie	exon	81843104	81843340	1000	+	.	gene_id "MSTRG.87093"; transcript_id "MSTRG.87093.41"; exon_number "1";
chr17	StringTie	exon	81843388	81844080	1000	+	.	gene_id "MSTRG.87093"; transcript_id "MSTRG.87093.41"; exon_number "2";
chr17	StringTie	exon	81845204	81845231	1000	+	.	gene_id "MSTRG.87093"; transcript_id "MSTRG.87093.41"; exon_number "3";
chr17	StringTie	transcript	81843160	81846627	1000	+	.	gene_id "MSTRG.87093"; transcript_id "MSTRG.87093.410";
chr17	StringTie	exon	81843160	81843369	1000	+	.	gene_id "MSTRG.87093"; transcript_id "MSTRG.87093.410"; exon_number "1";
chr17	StringTie	exon	81843599	81844080	1000	+	.	gene_id "MSTRG.87093"; transcript_id "MSTRG.87093.410"; exon_number "2";
chr17	StringTie	exon	81846447	81846627	1000	+	.	gene_id "MSTRG.87093"; transcript_id "MSTRG.87093.410"; exon_number "3";
chr17	StringTie	transcript	81843160	81844128	1000	+	.	gene_id "MSTRG.87093"; transcript_id "MSTRG.87093.411";
chr17	StringTie	exon	81843160	81843333	1000	+	.	gene_id "MSTRG.87093"; transcript_id "MSTRG.87093.411"; exon_number "1";
chr17	StringTie	exon	81843383	81843899	1000	+	.	gene_id "MSTRG.87093"; transcript_id "MSTRG.87093.411"; exon_number "2";
chr17	StringTie	exon	81843936	81844128	1000	+	.	gene_id "MSTRG.87093"; transcript_id "MSTRG.87093.411"; exon_number "3";
chr17	StringTie	transcript	81843160	81859387	1000	+	.	gene_id "MSTRG.87093"; transcript_id "MSTRG.87093.412";
chr17	StringTie	exon	81843160	81843333	1000	+	.	gene_id "MSTRG.87093"; transcript_id "MSTRG.87093.412"; exon_number "1";
chr17	StringTie	exon	81843599	81843944	1000	+	.	gene_id "MSTRG.87093"; transcript_id "MSTRG.87093.412"; exon_number "2";
chr17	StringTie	exon	81859334	81859387	1000	+	.	gene_id "MSTRG.87093"; transcript_id "MSTRG.87093.412"; exon_number "3";
chr17	StringTie	transcript	81843160	81846629	1000	+	.	gene_id "MSTRG.87093"; transcript_id "MSTRG.87093.413";
chr17	StringTie	exon	81843160	81843445	1000	+	.	gene_id "MSTRG.87093"; transcript_id "MSTRG.87093.413"; exon_number "1";
chr17	StringTie	exon	81843530	81844056	1000	+	.	gene_id "MSTRG.87093"; transcript_id "MSTRG.87093.413"; exon_number "2";
chr17	StringTie	exon	81846528	81846629	1000	+	.	gene_id "MSTRG.87093"; transcript_id "MSTRG.87093.413"; exon_number "3";
chr17	StringTie	transcript	81843160	81845231	1000	+	.	gene_id "MSTRG.87093"; transcript_id "MSTRG.87093.414";
chr17	StringTie	exon	81843160	81843869	1000	+	.	gene_id "MSTRG.87093"; transcript_id "MSTRG.87093.414"; exon_number "1";
chr17	StringTie	exon	81843891	81844080	1000	+	.	gene_id "MSTRG.87093"; transcript_id "MSTRG.87093.414"; exon_number "2";
chr17	StringTie	exon	81845183	81845231	1000	+	.	gene_id "MSTRG.87093"; transcript_id "MSTRG.87093.414"; exon_number "3";
chr17	StringTie	transcript	81843160	81845231	1000	+	.	gene_id "MSTRG.87093"; transcript_id "MSTRG.87093.415";
chr17	StringTie	exon	81843160	81843467	1000	+	.	gene_id "MSTRG.87093"; transcript_id "MSTRG.87093.415"; exon_number "1";
chr17	StringTie	exon	81843583	81844080	1000	+	.	gene_id "MSTRG.87093"; transcript_id "MSTRG.87093.415"; exon_number "2";
chr17	StringTie	exon	81845183	81845231	1000	+	.	gene_id "MSTRG.87093"; transcript_id "MSTRG.87093.415"; exon_number "3";
chr17	StringTie	transcript	81843160	81847072	1000	+	.	gene_id "MSTRG.87093"; transcript_id "MSTRG.87093.416";
chr17	StringTie	exon	81843160	81843445	1000	+	.	gene_id "MSTRG.87093"; transcript_id "MSTRG.87093.416"; exon_number "1";
chr17	StringTie	exon	81846447	81846566	1000	+	.	gene_id "MSTRG.87093"; transcript_id "MSTRG.87093.416"; exon_number "2";
chr17	StringTie	exon	81846989	81847072	1000	+	.	gene_id "MSTRG.87093"; transcript_id "MSTRG.87093.416"; exon_number "3";
chr17	StringTie	transcript	81843160	81846624	1000	+	.	gene_id "MSTRG.87093"; transcript_id "MSTRG.87093.417";
chr17	StringTie	exon	81843160	81843350	1000	+	.	gene_id "MSTRG.87093"; transcript_id "MSTRG.87093.417"; exon_number "1";
chr17	StringTie	exon	81843394	81843928	1000	+	.	gene_id "MSTRG.87093"; transcript_id "MSTRG.87093.417"; exon_number "2";
chr17	StringTie	exon	81846582	81846624	1000	+	.	gene_id "MSTRG.87093"; transcript_id "MSTRG.87093.417"; exon_number "3";
chr17	StringTie	transcript	81843160	81860583	1000	+	.	gene_id "MSTRG.87093"; transcript_id "MSTRG.87093.418";
chr17	StringTie	exon	81843160	81843294	1000	+	.	gene_id "MSTRG.87093"; transcript_id "MSTRG.87093.418"; exon_number "1";
chr17	StringTie	exon	81843352	81844080	1000	+	.	gene_id "MSTRG.87093"; transcript_id "MSTRG.87093.418"; exon_number "2";
chr17	StringTie	exon	81859334	81859369	1000	+	.	gene_id "MSTRG.87093"; transcript_id "MSTRG.87093.418"; exon_number "3";
chr17	StringTie	exon	81860442	81860583	1000	+	.	gene_id "MSTRG.87093"; transcript_id "MSTRG.87093.418"; exon_number "4";
chr17	StringTie	transcript	81843160	81845341	1000	+	.	gene_id "MSTRG.87093"; transcript_id "MSTRG.87093.419";
chr17	StringTie	exon	81843160	81843320	1000	+	.	gene_id "MSTRG.87093"; transcript_id "MSTRG.87093.419"; exon_number "1";
chr17	StringTie	exon	81843365	81843475	1000	+	.	gene_id "MSTRG.87093"; transcript_id "MSTRG.87093.419"; exon_number "2";
chr17	StringTie	exon	81843599	81844080	1000	+	.	gene_id "MSTRG.87093"; transcript_id "MSTRG.87093.419"; exon_number "3";
chr17	StringTie	exon	81845204	81845341	1000	+	.	gene_id "MSTRG.87093"; transcript_id "MSTRG.87093.419"; exon_number "4";
chr17	StringTie	transcript	81843104	81845740	1000	+	.	gene_id "MSTRG.87093"; transcript_id "MSTRG.87093.42";
chr17	StringTie	exon	81843104	81843317	1000	+	.	gene_id "MSTRG.87093"; transcript_id "MSTRG.87093.42"; exon_number "1";
chr17	StringTie	exon	81843400	81844080	1000	+	.	gene_id "MSTRG.87093"; transcript_id "MSTRG.87093.42"; exon_number "2";
chr17	StringTie	exon	81845183	81845218	1000	+	.	gene_id "MSTRG.87093"; transcript_id "MSTRG.87093.42"; exon_number "3";
chr17	StringTie	exon	81845555	81845740	1000	+	.	gene_id "MSTRG.87093"; transcript_id "MSTRG.87093.42"; exon_number "4";
chr17	StringTie	transcript	81843160	81845358	1000	+	.	gene_id "MSTRG.87093"; transcript_id "MSTRG.87093.420";
chr17	StringTie	exon	81843160	81843403	1000	+	.	gene_id "MSTRG.87093"; transcript_id "MSTRG.87093.420"; exon_number "1";
chr17	StringTie	exon	81843610	81843928	1000	+	.	gene_id "MSTRG.87093"; transcript_id "MSTRG.87093.420"; exon_number "2";
chr17	StringTie	exon	81843978	81844080	1000	+	.	gene_id "MSTRG.87093"; transcript_id "MSTRG.87093.420"; exon_number "3";
chr17	StringTie	exon	81845183	81845358	1000	+	.	gene_id "MSTRG.87093"; transcript_id "MSTRG.87093.420"; exon_number "4";
chr17	StringTie	transcript	81843160	81845358	1000	+	.	gene_id "MSTRG.87093"; transcript_id "MSTRG.87093.421";
chr17	StringTie	exon	81843160	81843697	1000	+	.	gene_id "MSTRG.87093"; transcript_id "MSTRG.87093.421"; exon_number "1";
chr17	StringTie	exon	81843804	81843928	1000	+	.	gene_id "MSTRG.87093"; transcript_id "MSTRG.87093.421"; exon_number "2";
chr17	StringTie	exon	81843978	81844080	1000	+	.	gene_id "MSTRG.87093"; transcript_id "MSTRG.87093.421"; exon_number "3";
chr17	StringTie	exon	81845204	81845358	1000	+	.	gene_id "MSTRG.87093"; transcript_id "MSTRG.87093.421"; exon_number "4";
chr17	StringTie	transcript	81843160	81845334	1000	+	.	gene_id "MSTRG.87093"; transcript_id "MSTRG.87093.422";
chr17	StringTie	exon	81843160	81843340	1000	+	.	gene_id "MSTRG.87093"; transcript_id "MSTRG.87093.422"; exon_number "1";
chr17	StringTie	exon	81843418	81843609	1000	+	.	gene_id "MSTRG.87093"; transcript_id "MSTRG.87093.422"; exon_number "2";
chr17	StringTie	exon	81843656	81844080	1000	+	.	gene_id "MSTRG.87093"; transcript_id "MSTRG.87093.422"; exon_number "3";
chr17	StringTie	exon	81845204	81845334	1000	+	.	gene_id "MSTRG.87093"; transcript_id "MSTRG.87093.422"; exon_number "4";
chr17	StringTie	transcript	81843160	81845742	1000	+	.	gene_id "MSTRG.87093"; transcript_id "MSTRG.87093.423";
chr17	StringTie	exon	81843160	81843333	1000	+	.	gene_id "MSTRG.87093"; transcript_id "MSTRG.87093.423"; exon_number "1";
chr17	StringTie	exon	81843446	81843890	1000	+	.	gene_id "MSTRG.87093"; transcript_id "MSTRG.87093.423"; exon_number "2";
chr17	StringTie	exon	81843945	81844080	1000	+	.	gene_id "MSTRG.87093"; transcript_id "MSTRG.87093.423"; exon_number "3";
chr17	StringTie	exon	81845693	81845742	1000	+	.	gene_id "MSTRG.87093"; transcript_id "MSTRG.87093.423"; exon_number "4";
chr17	StringTie	transcript	81843160	81845231	1000	+	.	gene_id "MSTRG.87093"; transcript_id "MSTRG.87093.424";
chr17	StringTie	exon	81843160	81843317	1000	+	.	gene_id "MSTRG.87093"; transcript_id "MSTRG.87093.424"; exon_number "1";
chr17	StringTie	exon	81843418	81843598	1000	+	.	gene_id "MSTRG.87093"; transcript_id "MSTRG.87093.424"; exon_number "2";
chr17	StringTie	exon	81843698	81844080	1000	+	.	gene_id "MSTRG.87093"; transcript_id "MSTRG.87093.424"; exon_number "3";
chr17	StringTie	exon	81845204	81845231	1000	+	.	gene_id "MSTRG.87093"; transcript_id "MSTRG.87093.424"; exon_number "4";
chr17	StringTie	transcript	81843160	81845231	1000	+	.	gene_id "MSTRG.87093"; transcript_id "MSTRG.87093.425";
chr17	StringTie	exon	81843160	81843393	1000	+	.	gene_id "MSTRG.87093"; transcript_id "MSTRG.87093.425"; exon_number "1";
chr17	StringTie	exon	81843599	81843763	1000	+	.	gene_id "MSTRG.87093"; transcript_id "MSTRG.87093.425"; exon_number "2";
chr17	StringTie	exon	81843875	81844080	1000	+	.	gene_id "MSTRG.87093"; transcript_id "MSTRG.87093.425"; exon_number "3";
chr17	StringTie	exon	81845204	81845231	1000	+	.	gene_id "MSTRG.87093"; transcript_id "MSTRG.87093.425"; exon_number "4";
chr17	StringTie	transcript	81843160	81845735	1000	+	.	gene_id "MSTRG.87093"; transcript_id "MSTRG.87093.426";
chr17	StringTie	exon	81843160	81843403	1000	+	.	gene_id "MSTRG.87093"; transcript_id "MSTRG.87093.426"; exon_number "1";
chr17	StringTie	exon	81843610	81843859	1000	+	.	gene_id "MSTRG.87093"; transcript_id "MSTRG.87093.426"; exon_number "2";
chr17	StringTie	exon	81843945	81844080	1000	+	.	gene_id "MSTRG.87093"; transcript_id "MSTRG.87093.426"; exon_number "3";
chr17	StringTie	exon	81845693	81845735	1000	+	.	gene_id "MSTRG.87093"; transcript_id "MSTRG.87093.426"; exon_number "4";
chr17	StringTie	transcript	81843160	81846631	1000	+	.	gene_id "MSTRG.87093"; transcript_id "MSTRG.87093.427";
chr17	StringTie	exon	81843160	81843350	1000	+	.	gene_id "MSTRG.87093"; transcript_id "MSTRG.87093.427"; exon_number "1";
chr17	StringTie	exon	81843394	81843398	1000	+	.	gene_id "MSTRG.87093"; transcript_id "MSTRG.87093.427"; exon_number "2";
chr17	StringTie	exon	81843519	81843935	1000	+	.	gene_id "MSTRG.87093"; transcript_id "MSTRG.87093.427"; exon_number "3";
chr17	StringTie	exon	81846567	81846631	1000	+	.	gene_id "MSTRG.87093"; transcript_id "MSTRG.87093.427"; exon_number "4";
chr17	StringTie	transcript	81843160	81860583	1000	+	.	gene_id "MSTRG.87093"; transcript_id "MSTRG.87093.428";
chr17	StringTie	exon	81843160	81843418	1000	+	.	gene_id "MSTRG.87093"; transcript_id "MSTRG.87093.428"; exon_number "1";
chr17	StringTie	exon	81843610	81844080	1000	+	.	gene_id "MSTRG.87093"; transcript_id "MSTRG.87093.428"; exon_number "2";
chr17	StringTie	exon	81859334	81859369	1000	+	.	gene_id "MSTRG.87093"; transcript_id "MSTRG.87093.428"; exon_number "3";
chr17	StringTie	exon	81860442	81860583	1000	+	.	gene_id "MSTRG.87093"; transcript_id "MSTRG.87093.428"; exon_number "4";
chr17	StringTie	transcript	81843160	81845741	1000	+	.	gene_id "MSTRG.87093"; transcript_id "MSTRG.87093.429";
chr17	StringTie	exon	81843160	81843333	1000	+	.	gene_id "MSTRG.87093"; transcript_id "MSTRG.87093.429"; exon_number "1";
chr17	StringTie	exon	81843599	81843928	1000	+	.	gene_id "MSTRG.87093"; transcript_id "MSTRG.87093.429"; exon_number "2";
chr17	StringTie	exon	81843978	81844116	1000	+	.	gene_id "MSTRG.87093"; transcript_id "MSTRG.87093.429"; exon_number "3";
chr17	StringTie	exon	81845555	81845741	1000	+	.	gene_id "MSTRG.87093"; transcript_id "MSTRG.87093.429"; exon_number "4";
chr17	StringTie	transcript	81843107	81846631	1000	+	.	gene_id "MSTRG.87093"; transcript_id "MSTRG.87093.43";
chr17	StringTie	exon	81843107	81843317	1000	+	.	gene_id "MSTRG.87093"; transcript_id "MSTRG.87093.43"; exon_number "1";
chr17	StringTie	exon	81843418	81843935	1000	+	.	gene_id "MSTRG.87093"; transcript_id "MSTRG.87093.43"; exon_number "2";
chr17	StringTie	exon	81845581	81845691	1000	+	.	gene_id "MSTRG.87093"; transcript_id "MSTRG.87093.43"; exon_number "3";
chr17	StringTie	exon	81846447	81846631	1000	+	.	gene_id "MSTRG.87093"; transcript_id "MSTRG.87093.43"; exon_number "4";
chr17	StringTie	transcript	81843160	81855252	1000	+	.	gene_id "MSTRG.87093"; transcript_id "MSTRG.87093.430";
chr17	StringTie	exon	81843160	81843333	1000	+	.	gene_id "MSTRG.87093"; transcript_id "MSTRG.87093.430"; exon_number "1";
chr17	StringTie	exon	81843599	81843928	1000	+	.	gene_id "MSTRG.87093"; transcript_id "MSTRG.87093.430"; exon_number "2";
chr17	StringTie	exon	81843978	81844080	1000	+	.	gene_id "MSTRG.87093"; transcript_id "MSTRG.87093.430"; exon_number "3";
chr17	StringTie	exon	81846447	81846598	1000	+	.	gene_id "MSTRG.87093"; transcript_id "MSTRG.87093.430"; exon_number "4";
chr17	StringTie	exon	81855147	81855252	1000	+	.	gene_id "MSTRG.87093"; transcript_id "MSTRG.87093.430"; exon_number "5";
chr17	StringTie	transcript	81843160	81846629	1000	+	.	gene_id "MSTRG.87093"; transcript_id "MSTRG.87093.431";
chr17	StringTie	exon	81843160	81843320	1000	+	.	gene_id "MSTRG.87093"; transcript_id "MSTRG.87093.431"; exon_number "1";
chr17	StringTie	exon	81843362	81843393	1000	+	.	gene_id "MSTRG.87093"; transcript_id "MSTRG.87093.431"; exon_number "2";
chr17	StringTie	exon	81843477	81843869	1000	+	.	gene_id "MSTRG.87093"; transcript_id "MSTRG.87093.431"; exon_number "3";
chr17	StringTie	exon	81843929	81844080	1000	+	.	gene_id "MSTRG.87093"; transcript_id "MSTRG.87093.431"; exon_number "4";
chr17	StringTie	exon	81846528	81846629	1000	+	.	gene_id "MSTRG.87093"; transcript_id "MSTRG.87093.431"; exon_number "5";
chr17	StringTie	transcript	81843160	81847050	1000	+	.	gene_id "MSTRG.87093"; transcript_id "MSTRG.87093.432";
chr17	StringTie	exon	81843160	81843333	1000	+	.	gene_id "MSTRG.87093"; transcript_id "MSTRG.87093.432"; exon_number "1";
chr17	StringTie	exon	81843599	81843697	1000	+	.	gene_id "MSTRG.87093"; transcript_id "MSTRG.87093.432"; exon_number "2";
chr17	StringTie	exon	81843945	81844080	1000	+	.	gene_id "MSTRG.87093"; transcript_id "MSTRG.87093.432"; exon_number "3";
chr17	StringTie	exon	81845693	81845713	1000	+	.	gene_id "MSTRG.87093"; transcript_id "MSTRG.87093.432"; exon_number "4";
chr17	StringTie	exon	81846970	81847050	1000	+	.	gene_id "MSTRG.87093"; transcript_id "MSTRG.87093.432"; exon_number "5";
chr17	StringTie	transcript	81843160	81847074	1000	+	.	gene_id "MSTRG.87093"; transcript_id "MSTRG.87093.433";
chr17	StringTie	exon	81843160	81843320	1000	+	.	gene_id "MSTRG.87093"; transcript_id "MSTRG.87093.433"; exon_number "1";
chr17	StringTie	exon	81843596	81844080	1000	+	.	gene_id "MSTRG.87093"; transcript_id "MSTRG.87093.433"; exon_number "2";
chr17	StringTie	exon	81845693	81845720	1000	+	.	gene_id "MSTRG.87093"; transcript_id "MSTRG.87093.433"; exon_number "3";
chr17	StringTie	exon	81845943	81845985	1000	+	.	gene_id "MSTRG.87093"; transcript_id "MSTRG.87093.433"; exon_number "4";
chr17	StringTie	exon	81846528	81846566	1000	+	.	gene_id "MSTRG.87093"; transcript_id "MSTRG.87093.433"; exon_number "5";
chr17	StringTie	exon	81846989	81847074	1000	+	.	gene_id "MSTRG.87093"; transcript_id "MSTRG.87093.433"; exon_number "6";
chr17	StringTie	transcript	81843161	81844117	1000	+	.	gene_id "MSTRG.87093"; transcript_id "MSTRG.87093.434";
chr17	StringTie	exon	81843161	81843890	1000	+	.	gene_id "MSTRG.87093"; transcript_id "MSTRG.87093.434"; exon_number "1";
chr17	StringTie	exon	81844018	81844117	1000	+	.	gene_id "MSTRG.87093"; transcript_id "MSTRG.87093.434"; exon_number "2";
chr17	StringTie	transcript	81843161	81843936	1000	+	.	gene_id "MSTRG.87093"; transcript_id "MSTRG.87093.435";
chr17	StringTie	exon	81843161	81843375	1000	+	.	gene_id "MSTRG.87093"; transcript_id "MSTRG.87093.435"; exon_number "1";
chr17	StringTie	exon	81843446	81843763	1000	+	.	gene_id "MSTRG.87093"; transcript_id "MSTRG.87093.435"; exon_number "2";
chr17	StringTie	exon	81843837	81843936	1000	+	.	gene_id "MSTRG.87093"; transcript_id "MSTRG.87093.435"; exon_number "3";
chr17	StringTie	transcript	81843161	81855588	1000	+	.	gene_id "MSTRG.87093"; transcript_id "MSTRG.87093.436";
chr17	StringTie	exon	81843161	81843403	1000	+	.	gene_id "MSTRG.87093"; transcript_id "MSTRG.87093.436"; exon_number "1";
chr17	StringTie	exon	81843610	81843985	1000	+	.	gene_id "MSTRG.87093"; transcript_id "MSTRG.87093.436"; exon_number "2";
chr17	StringTie	exon	81855518	81855588	1000	+	.	gene_id "MSTRG.87093"; transcript_id "MSTRG.87093.436"; exon_number "3";
chr17	StringTie	transcript	81843161	81844132	1000	+	.	gene_id "MSTRG.87093"; transcript_id "MSTRG.87093.437";
chr17	StringTie	exon	81843161	81843340	1000	+	.	gene_id "MSTRG.87093"; transcript_id "MSTRG.87093.437"; exon_number "1";
chr17	StringTie	exon	81843418	81843464	1000	+	.	gene_id "MSTRG.87093"; transcript_id "MSTRG.87093.437"; exon_number "2";
chr17	StringTie	exon	81843629	81844132	1000	+	.	gene_id "MSTRG.87093"; transcript_id "MSTRG.87093.437"; exon_number "3";
chr17	StringTie	transcript	81843537	81843899	1000	+	.	gene_id "MSTRG.87093"; transcript_id "MSTRG.87093.439";
chr17	StringTie	exon	81843537	81843636	1000	+	.	gene_id "MSTRG.87093"; transcript_id "MSTRG.87093.439"; exon_number "1";
chr17	StringTie	exon	81843758	81843899	1000	+	.	gene_id "MSTRG.87093"; transcript_id "MSTRG.87093.439"; exon_number "2";
chr17	StringTie	transcript	81843112	81845419	1000	+	.	gene_id "MSTRG.87093"; transcript_id "MSTRG.87093.44";
chr17	StringTie	exon	81843112	81843333	1000	+	.	gene_id "MSTRG.87093"; transcript_id "MSTRG.87093.44"; exon_number "1";
chr17	StringTie	exon	81843599	81844080	1000	+	.	gene_id "MSTRG.87093"; transcript_id "MSTRG.87093.44"; exon_number "2";
chr17	StringTie	exon	81845204	81845419	1000	+	.	gene_id "MSTRG.87093"; transcript_id "MSTRG.87093.44"; exon_number "3";
chr17	StringTie	transcript	81845866	81846631	1000	+	.	gene_id "MSTRG.87093"; transcript_id "MSTRG.87093.440";
chr17	StringTie	exon	81845866	81845976	1000	+	.	gene_id "MSTRG.87093"; transcript_id "MSTRG.87093.440"; exon_number "1";
chr17	StringTie	exon	81846537	81846631	1000	+	.	gene_id "MSTRG.87093"; transcript_id "MSTRG.87093.440"; exon_number "2";
chr17	StringTie	transcript	81845871	81855643	1000	+	.	gene_id "MSTRG.87093"; transcript_id "MSTRG.87093.441";
chr17	StringTie	exon	81845871	81845945	1000	+	.	gene_id "MSTRG.87093"; transcript_id "MSTRG.87093.441"; exon_number "1";
chr17	StringTie	exon	81846528	81846536	1000	+	.	gene_id "MSTRG.87093"; transcript_id "MSTRG.87093.441"; exon_number "2";
chr17	StringTie	exon	81855175	81855259	1000	+	.	gene_id "MSTRG.87093"; transcript_id "MSTRG.87093.441"; exon_number "3";
chr17	StringTie	exon	81855518	81855643	1000	+	.	gene_id "MSTRG.87093"; transcript_id "MSTRG.87093.441"; exon_number "4";
chr17	StringTie	transcript	81859178	81859873	1000	+	.	gene_id "MSTRG.87093"; transcript_id "MSTRG.87093.442";
chr17	StringTie	exon	81859178	81859265	1000	+	.	gene_id "MSTRG.87093"; transcript_id "MSTRG.87093.442"; exon_number "1";
chr17	StringTie	exon	81859686	81859873	1000	+	.	gene_id "MSTRG.87093"; transcript_id "MSTRG.87093.442"; exon_number "2";
chr17	StringTie	transcript	81859185	81859466	1000	+	.	gene_id "MSTRG.87093"; transcript_id "MSTRG.87093.443";
chr17	StringTie	exon	81859185	81859265	1000	+	.	gene_id "MSTRG.87093"; transcript_id "MSTRG.87093.443"; exon_number "1";
chr17	StringTie	exon	81859334	81859466	1000	+	.	gene_id "MSTRG.87093"; transcript_id "MSTRG.87093.443"; exon_number "2";
chr17	StringTie	transcript	81860324	81860576	1000	+	.	gene_id "MSTRG.87093"; transcript_id "MSTRG.87093.444";
chr17	StringTie	exon	81860324	81860421	1000	+	.	gene_id "MSTRG.87093"; transcript_id "MSTRG.87093.444"; exon_number "1";
chr17	StringTie	exon	81860448	81860576	1000	+	.	gene_id "MSTRG.87093"; transcript_id "MSTRG.87093.444"; exon_number "2";
chr17	StringTie	transcript	81860324	81860588	1000	+	.	gene_id "MSTRG.87093"; transcript_id "MSTRG.87093.445";
chr17	StringTie	exon	81860324	81860342	1000	+	.	gene_id "MSTRG.87093"; transcript_id "MSTRG.87093.445"; exon_number "1";
chr17	StringTie	exon	81860388	81860588	1000	+	.	gene_id "MSTRG.87093"; transcript_id "MSTRG.87093.445"; exon_number "2";
chr17	StringTie	transcript	81860694	81865706	1000	+	.	gene_id "MSTRG.87093"; transcript_id "MSTRG.87093.446";
chr17	StringTie	exon	81860694	81861431	1000	+	.	gene_id "MSTRG.87093"; transcript_id "MSTRG.87093.446"; exon_number "1";
chr17	StringTie	exon	81863163	81863246	1000	+	.	gene_id "MSTRG.87093"; transcript_id "MSTRG.87093.446"; exon_number "2";
chr17	StringTie	exon	81864740	81865706	1000	+	.	gene_id "MSTRG.87093"; transcript_id "MSTRG.87093.446"; exon_number "3";
chr17	StringTie	transcript	81860700	81865114	1000	+	.	gene_id "MSTRG.87093"; transcript_id "MSTRG.87093.447";
chr17	StringTie	exon	81860700	81861234	1000	+	.	gene_id "MSTRG.87093"; transcript_id "MSTRG.87093.447"; exon_number "1";
chr17	StringTie	exon	81864740	81865114	1000	+	.	gene_id "MSTRG.87093"; transcript_id "MSTRG.87093.447"; exon_number "2";
chr17	StringTie	transcript	81860975	81865387	1000	+	.	gene_id "MSTRG.87093"; transcript_id "MSTRG.87093.448";
chr17	StringTie	exon	81860975	81861139	1000	+	.	gene_id "MSTRG.87093"; transcript_id "MSTRG.87093.448"; exon_number "1";
chr17	StringTie	exon	81863163	81863246	1000	+	.	gene_id "MSTRG.87093"; transcript_id "MSTRG.87093.448"; exon_number "2";
chr17	StringTie	exon	81864740	81865387	1000	+	.	gene_id "MSTRG.87093"; transcript_id "MSTRG.87093.448"; exon_number "3";
chr17	StringTie	transcript	81861017	81865079	1000	+	.	gene_id "MSTRG.87093"; transcript_id "MSTRG.87093.449";
chr17	StringTie	exon	81861017	81863566	1000	+	.	gene_id "MSTRG.87093"; transcript_id "MSTRG.87093.449"; exon_number "1";
chr17	StringTie	exon	81864740	81865079	1000	+	.	gene_id "MSTRG.87093"; transcript_id "MSTRG.87093.449"; exon_number "2";
chr17	StringTie	transcript	81843114	81845231	1000	+	.	gene_id "MSTRG.87093"; transcript_id "MSTRG.87093.45";
chr17	StringTie	exon	81843114	81843403	1000	+	.	gene_id "MSTRG.87093"; transcript_id "MSTRG.87093.45"; exon_number "1";
chr17	StringTie	exon	81843610	81844056	1000	+	.	gene_id "MSTRG.87093"; transcript_id "MSTRG.87093.45"; exon_number "2";
chr17	StringTie	exon	81845183	81845231	1000	+	.	gene_id "MSTRG.87093"; transcript_id "MSTRG.87093.45"; exon_number "3";
chr17	StringTie	transcript	81861020	81865267	1000	+	.	gene_id "MSTRG.87093"; transcript_id "MSTRG.87093.450";
chr17	StringTie	exon	81861020	81863328	1000	+	.	gene_id "MSTRG.87093"; transcript_id "MSTRG.87093.450"; exon_number "1";
chr17	StringTie	exon	81864740	81865267	1000	+	.	gene_id "MSTRG.87093"; transcript_id "MSTRG.87093.450"; exon_number "2";
chr17	StringTie	transcript	81861039	81865081	1000	+	.	gene_id "MSTRG.87093"; transcript_id "MSTRG.87093.451";
chr17	StringTie	exon	81861039	81861139	1000	+	.	gene_id "MSTRG.87093"; transcript_id "MSTRG.87093.451"; exon_number "1";
chr17	StringTie	exon	81862925	81863010	1000	+	.	gene_id "MSTRG.87093"; transcript_id "MSTRG.87093.451"; exon_number "2";
chr17	StringTie	exon	81863161	81863246	1000	+	.	gene_id "MSTRG.87093"; transcript_id "MSTRG.87093.451"; exon_number "3";
chr17	StringTie	exon	81864740	81865081	1000	+	.	gene_id "MSTRG.87093"; transcript_id "MSTRG.87093.451"; exon_number "4";
chr17	StringTie	transcript	81861042	81869963	1000	+	.	gene_id "MSTRG.87093"; transcript_id "MSTRG.87093.452";
chr17	StringTie	exon	81861042	81861139	1000	+	.	gene_id "MSTRG.87093"; transcript_id "MSTRG.87093.452"; exon_number "1";
chr17	StringTie	exon	81863163	81868938	1000	+	.	gene_id "MSTRG.87093"; transcript_id "MSTRG.87093.452"; exon_number "2";
chr17	StringTie	exon	81869549	81869570	1000	+	.	gene_id "MSTRG.87093"; transcript_id "MSTRG.87093.452"; exon_number "3";
chr17	StringTie	exon	81869769	81869963	1000	+	.	gene_id "MSTRG.87093"; transcript_id "MSTRG.87093.452"; exon_number "4";
chr17	StringTie	transcript	81861057	81865653	1000	+	.	gene_id "MSTRG.87093"; transcript_id "MSTRG.87093.453";
chr17	StringTie	exon	81861057	81861234	1000	+	.	gene_id "MSTRG.87093"; transcript_id "MSTRG.87093.453"; exon_number "1";
chr17	StringTie	exon	81863163	81863246	1000	+	.	gene_id "MSTRG.87093"; transcript_id "MSTRG.87093.453"; exon_number "2";
chr17	StringTie	exon	81864740	81865653	1000	+	.	gene_id "MSTRG.87093"; transcript_id "MSTRG.87093.453"; exon_number "3";
chr17	StringTie	transcript	81861062	81864914	1000	+	.	gene_id "MSTRG.87093"; transcript_id "MSTRG.87093.454";
chr17	StringTie	exon	81861062	81861746	1000	+	.	gene_id "MSTRG.87093"; transcript_id "MSTRG.87093.454"; exon_number "1";
chr17	StringTie	exon	81862769	81863246	1000	+	.	gene_id "MSTRG.87093"; transcript_id "MSTRG.87093.454"; exon_number "2";
chr17	StringTie	exon	81864740	81864914	1000	+	.	gene_id "MSTRG.87093"; transcript_id "MSTRG.87093.454"; exon_number "3";
chr17	StringTie	transcript	81861091	81862488	1000	+	.	gene_id "MSTRG.87093"; transcript_id "MSTRG.87093.455";
chr17	StringTie	exon	81861091	81862322	1000	+	.	gene_id "MSTRG.87093"; transcript_id "MSTRG.87093.455"; exon_number "1";
chr17	StringTie	exon	81862400	81862488	1000	+	.	gene_id "MSTRG.87093"; transcript_id "MSTRG.87093.455"; exon_number "2";
chr17	StringTie	transcript	81861094	81865017	1000	+	.	gene_id "MSTRG.87093"; transcript_id "MSTRG.87093.456";
chr17	StringTie	exon	81861094	81861139	1000	+	.	gene_id "MSTRG.87093"; transcript_id "MSTRG.87093.456"; exon_number "1";
chr17	StringTie	exon	81864736	81865017	1000	+	.	gene_id "MSTRG.87093"; transcript_id "MSTRG.87093.456"; exon_number "2";
chr17	StringTie	transcript	81861103	81865081	1000	+	.	gene_id "MSTRG.87093"; transcript_id "MSTRG.87093.457";
chr17	StringTie	exon	81861103	81863328	1000	+	.	gene_id "MSTRG.87093"; transcript_id "MSTRG.87093.457"; exon_number "1";
chr17	StringTie	exon	81863404	81865081	1000	+	.	gene_id "MSTRG.87093"; transcript_id "MSTRG.87093.457"; exon_number "2";
chr17	StringTie	transcript	81861347	81865079	1000	+	.	gene_id "MSTRG.87093"; transcript_id "MSTRG.87093.458";
chr17	StringTie	exon	81861347	81864354	1000	+	.	gene_id "MSTRG.87093"; transcript_id "MSTRG.87093.458"; exon_number "1";
chr17	StringTie	exon	81864740	81865079	1000	+	.	gene_id "MSTRG.87093"; transcript_id "MSTRG.87093.458"; exon_number "2";
chr17	StringTie	transcript	81861384	81865260	1000	+	.	gene_id "MSTRG.87093"; transcript_id "MSTRG.87093.459";
chr17	StringTie	exon	81861384	81861431	1000	+	.	gene_id "MSTRG.87093"; transcript_id "MSTRG.87093.459"; exon_number "1";
chr17	StringTie	exon	81864740	81865260	1000	+	.	gene_id "MSTRG.87093"; transcript_id "MSTRG.87093.459"; exon_number "2";
chr17	StringTie	transcript	81843116	81846631	1000	+	.	gene_id "MSTRG.87093"; transcript_id "MSTRG.87093.46";
chr17	StringTie	exon	81843116	81843317	1000	+	.	gene_id "MSTRG.87093"; transcript_id "MSTRG.87093.46"; exon_number "1";
chr17	StringTie	exon	81843610	81843962	1000	+	.	gene_id "MSTRG.87093"; transcript_id "MSTRG.87093.46"; exon_number "2";
chr17	StringTie	exon	81846503	81846543	1000	+	.	gene_id "MSTRG.87093"; transcript_id "MSTRG.87093.46"; exon_number "3";
chr17	StringTie	exon	81846567	81846631	1000	+	.	gene_id "MSTRG.87093"; transcript_id "MSTRG.87093.46"; exon_number "4";
chr17	StringTie	transcript	81862041	81863329	1000	+	.	gene_id "MSTRG.87093"; transcript_id "MSTRG.87093.460";
chr17	StringTie	exon	81862041	81862087	1000	+	.	gene_id "MSTRG.87093"; transcript_id "MSTRG.87093.460"; exon_number "1";
chr17	StringTie	exon	81863163	81863329	1000	+	.	gene_id "MSTRG.87093"; transcript_id "MSTRG.87093.460"; exon_number "2";
chr17	StringTie	transcript	81866292	81869934	1000	+	.	gene_id "MSTRG.87093"; transcript_id "MSTRG.87093.462";
chr17	StringTie	exon	81866292	81866318	1000	+	.	gene_id "MSTRG.87093"; transcript_id "MSTRG.87093.462"; exon_number "1";
chr17	StringTie	exon	81868598	81868713	1000	+	.	gene_id "MSTRG.87093"; transcript_id "MSTRG.87093.462"; exon_number "2";
chr17	StringTie	exon	81869402	81869479	1000	+	.	gene_id "MSTRG.87093"; transcript_id "MSTRG.87093.462"; exon_number "3";
chr17	StringTie	exon	81869769	81869934	1000	+	.	gene_id "MSTRG.87093"; transcript_id "MSTRG.87093.462"; exon_number "4";
chr17	StringTie	transcript	81866337	81869958	1000	+	.	gene_id "MSTRG.87093"; transcript_id "MSTRG.87093.463";
chr17	StringTie	exon	81866337	81867989	1000	+	.	gene_id "MSTRG.87093"; transcript_id "MSTRG.87093.463"; exon_number "1";
chr17	StringTie	exon	81868218	81868935	1000	+	.	gene_id "MSTRG.87093"; transcript_id "MSTRG.87093.463"; exon_number "2";
chr17	StringTie	exon	81869549	81869642	1000	+	.	gene_id "MSTRG.87093"; transcript_id "MSTRG.87093.463"; exon_number "3";
chr17	StringTie	exon	81869769	81869958	1000	+	.	gene_id "MSTRG.87093"; transcript_id "MSTRG.87093.463"; exon_number "4";
chr17	StringTie	transcript	81866833	81869073	1000	+	.	gene_id "MSTRG.87093"; transcript_id "MSTRG.87093.464";
chr17	StringTie	exon	81866833	81868001	1000	+	.	gene_id "MSTRG.87093"; transcript_id "MSTRG.87093.464"; exon_number "1";
chr17	StringTie	exon	81868027	81868557	1000	+	.	gene_id "MSTRG.87093"; transcript_id "MSTRG.87093.464"; exon_number "2";
chr17	StringTie	exon	81868612	81868720	1000	+	.	gene_id "MSTRG.87093"; transcript_id "MSTRG.87093.464"; exon_number "3";
chr17	StringTie	exon	81868747	81869073	1000	+	.	gene_id "MSTRG.87093"; transcript_id "MSTRG.87093.464"; exon_number "4";
chr17	StringTie	transcript	81866964	81869073	1000	+	.	gene_id "MSTRG.87093"; transcript_id "MSTRG.87093.465";
chr17	StringTie	exon	81866964	81868756	1000	+	.	gene_id "MSTRG.87093"; transcript_id "MSTRG.87093.465"; exon_number "1";
chr17	StringTie	exon	81868806	81869073	1000	+	.	gene_id "MSTRG.87093"; transcript_id "MSTRG.87093.465"; exon_number "2";
chr17	StringTie	transcript	81867335	81869632	1000	+	.	gene_id "MSTRG.87093"; transcript_id "MSTRG.87093.466";
chr17	StringTie	exon	81867335	81868611	1000	+	.	gene_id "MSTRG.87093"; transcript_id "MSTRG.87093.466"; exon_number "1";
chr17	StringTie	exon	81868747	81868938	1000	+	.	gene_id "MSTRG.87093"; transcript_id "MSTRG.87093.466"; exon_number "2";
chr17	StringTie	exon	81869549	81869632	1000	+	.	gene_id "MSTRG.87093"; transcript_id "MSTRG.87093.466"; exon_number "3";
chr17	StringTie	transcript	81867455	81869718	1000	+	.	gene_id "MSTRG.87093"; transcript_id "MSTRG.87093.467";
chr17	StringTie	exon	81867455	81868557	1000	+	.	gene_id "MSTRG.87093"; transcript_id "MSTRG.87093.467"; exon_number "1";
chr17	StringTie	exon	81869588	81869718	1000	+	.	gene_id "MSTRG.87093"; transcript_id "MSTRG.87093.467"; exon_number "2";
chr17	StringTie	transcript	81867471	81869074	1000	+	.	gene_id "MSTRG.87093"; transcript_id "MSTRG.87093.468";
chr17	StringTie	exon	81867471	81867891	1000	+	.	gene_id "MSTRG.87093"; transcript_id "MSTRG.87093.468"; exon_number "1";
chr17	StringTie	exon	81868202	81868619	1000	+	.	gene_id "MSTRG.87093"; transcript_id "MSTRG.87093.468"; exon_number "2";
chr17	StringTie	exon	81868747	81868756	1000	+	.	gene_id "MSTRG.87093"; transcript_id "MSTRG.87093.468"; exon_number "3";
chr17	StringTie	exon	81868924	81869074	1000	+	.	gene_id "MSTRG.87093"; transcript_id "MSTRG.87093.468"; exon_number "4";
chr17	StringTie	transcript	81867542	81869074	1000	+	.	gene_id "MSTRG.87093"; transcript_id "MSTRG.87093.469";
chr17	StringTie	exon	81867542	81867902	1000	+	.	gene_id "MSTRG.87093"; transcript_id "MSTRG.87093.469"; exon_number "1";
chr17	StringTie	exon	81868027	81868602	1000	+	.	gene_id "MSTRG.87093"; transcript_id "MSTRG.87093.469"; exon_number "2";
chr17	StringTie	exon	81868645	81868677	1000	+	.	gene_id "MSTRG.87093"; transcript_id "MSTRG.87093.469"; exon_number "3";
chr17	StringTie	exon	81868721	81869074	1000	+	.	gene_id "MSTRG.87093"; transcript_id "MSTRG.87093.469"; exon_number "4";
chr17	StringTie	transcript	81843116	81845231	1000	+	.	gene_id "MSTRG.87093"; transcript_id "MSTRG.87093.47";
chr17	StringTie	exon	81843116	81843325	1000	+	.	gene_id "MSTRG.87093"; transcript_id "MSTRG.87093.47"; exon_number "1";
chr17	StringTie	exon	81843365	81843445	1000	+	.	gene_id "MSTRG.87093"; transcript_id "MSTRG.87093.47"; exon_number "2";
chr17	StringTie	exon	81843530	81843724	1000	+	.	gene_id "MSTRG.87093"; transcript_id "MSTRG.87093.47"; exon_number "3";
chr17	StringTie	exon	81843936	81844080	1000	+	.	gene_id "MSTRG.87093"; transcript_id "MSTRG.87093.47"; exon_number "4";
chr17	StringTie	exon	81845204	81845231	1000	+	.	gene_id "MSTRG.87093"; transcript_id "MSTRG.87093.47"; exon_number "5";
chr17	StringTie	transcript	81867550	81868557	1000	+	.	gene_id "MSTRG.87093"; transcript_id "MSTRG.87093.470";
chr17	StringTie	exon	81867550	81867774	1000	+	.	gene_id "MSTRG.87093"; transcript_id "MSTRG.87093.470"; exon_number "1";
chr17	StringTie	exon	81867892	81868557	1000	+	.	gene_id "MSTRG.87093"; transcript_id "MSTRG.87093.470"; exon_number "2";
chr17	StringTie	transcript	81867552	81868879	1000	+	.	gene_id "MSTRG.87093"; transcript_id "MSTRG.87093.471";
chr17	StringTie	exon	81867552	81868409	1000	+	.	gene_id "MSTRG.87093"; transcript_id "MSTRG.87093.471"; exon_number "1";
chr17	StringTie	exon	81868738	81868879	1000	+	.	gene_id "MSTRG.87093"; transcript_id "MSTRG.87093.471"; exon_number "2";
chr17	StringTie	transcript	81867558	81868797	1000	+	.	gene_id "MSTRG.87093"; transcript_id "MSTRG.87093.472";
chr17	StringTie	exon	81867558	81868208	1000	+	.	gene_id "MSTRG.87093"; transcript_id "MSTRG.87093.472"; exon_number "1";
chr17	StringTie	exon	81868490	81868797	1000	+	.	gene_id "MSTRG.87093"; transcript_id "MSTRG.87093.472"; exon_number "2";
chr17	StringTie	transcript	81867568	81868806	1000	+	.	gene_id "MSTRG.87093"; transcript_id "MSTRG.87093.473";
chr17	StringTie	exon	81867568	81868300	1000	+	.	gene_id "MSTRG.87093"; transcript_id "MSTRG.87093.473"; exon_number "1";
chr17	StringTie	exon	81868370	81868806	1000	+	.	gene_id "MSTRG.87093"; transcript_id "MSTRG.87093.473"; exon_number "2";
chr17	StringTie	transcript	81867580	81869152	1000	+	.	gene_id "MSTRG.87093"; transcript_id "MSTRG.87093.474";
chr17	StringTie	exon	81867580	81867989	1000	+	.	gene_id "MSTRG.87093"; transcript_id "MSTRG.87093.474"; exon_number "1";
chr17	StringTie	exon	81868218	81868557	1000	+	.	gene_id "MSTRG.87093"; transcript_id "MSTRG.87093.474"; exon_number "2";
chr17	StringTie	exon	81868738	81869152	1000	+	.	gene_id "MSTRG.87093"; transcript_id "MSTRG.87093.474"; exon_number "3";
chr17	StringTie	transcript	81867580	81869062	1000	+	.	gene_id "MSTRG.87093"; transcript_id "MSTRG.87093.475";
chr17	StringTie	exon	81867580	81868006	1000	+	.	gene_id "MSTRG.87093"; transcript_id "MSTRG.87093.475"; exon_number "1";
chr17	StringTie	exon	81868343	81868566	1000	+	.	gene_id "MSTRG.87093"; transcript_id "MSTRG.87093.475"; exon_number "2";
chr17	StringTie	exon	81868747	81869062	1000	+	.	gene_id "MSTRG.87093"; transcript_id "MSTRG.87093.475"; exon_number "3";
chr17	StringTie	transcript	81867584	81868755	1000	+	.	gene_id "MSTRG.87093"; transcript_id "MSTRG.87093.476";
chr17	StringTie	exon	81867584	81868409	1000	+	.	gene_id "MSTRG.87093"; transcript_id "MSTRG.87093.476"; exon_number "1";
chr17	StringTie	exon	81868578	81868755	1000	+	.	gene_id "MSTRG.87093"; transcript_id "MSTRG.87093.476"; exon_number "2";
chr17	StringTie	transcript	81867586	81869073	1000	+	.	gene_id "MSTRG.87093"; transcript_id "MSTRG.87093.477";
chr17	StringTie	exon	81867586	81868001	1000	+	.	gene_id "MSTRG.87093"; transcript_id "MSTRG.87093.477"; exon_number "1";
chr17	StringTie	exon	81868678	81868737	1000	+	.	gene_id "MSTRG.87093"; transcript_id "MSTRG.87093.477"; exon_number "2";
chr17	StringTie	exon	81868889	81869073	1000	+	.	gene_id "MSTRG.87093"; transcript_id "MSTRG.87093.477"; exon_number "3";
chr17	StringTie	transcript	81867593	81869075	1000	+	.	gene_id "MSTRG.87093"; transcript_id "MSTRG.87093.478";
chr17	StringTie	exon	81867593	81868720	1000	+	.	gene_id "MSTRG.87093"; transcript_id "MSTRG.87093.478"; exon_number "1";
chr17	StringTie	exon	81868774	81869075	1000	+	.	gene_id "MSTRG.87093"; transcript_id "MSTRG.87093.478"; exon_number "2";
chr17	StringTie	transcript	81867595	81869958	1000	+	.	gene_id "MSTRG.87093"; transcript_id "MSTRG.87093.479";
chr17	StringTie	exon	81867595	81868746	1000	+	.	gene_id "MSTRG.87093"; transcript_id "MSTRG.87093.479"; exon_number "1";
chr17	StringTie	exon	81868801	81868935	1000	+	.	gene_id "MSTRG.87093"; transcript_id "MSTRG.87093.479"; exon_number "2";
chr17	StringTie	exon	81869549	81869642	1000	+	.	gene_id "MSTRG.87093"; transcript_id "MSTRG.87093.479"; exon_number "3";
chr17	StringTie	exon	81869766	81869958	1000	+	.	gene_id "MSTRG.87093"; transcript_id "MSTRG.87093.479"; exon_number "4";
chr17	StringTie	transcript	81843119	81845231	1000	+	.	gene_id "MSTRG.87093"; transcript_id "MSTRG.87093.48";
chr17	StringTie	exon	81843119	81843317	1000	+	.	gene_id "MSTRG.87093"; transcript_id "MSTRG.87093.48"; exon_number "1";
chr17	StringTie	exon	81843400	81843928	1000	+	.	gene_id "MSTRG.87093"; transcript_id "MSTRG.87093.48"; exon_number "2";
chr17	StringTie	exon	81843978	81845231	1000	+	.	gene_id "MSTRG.87093"; transcript_id "MSTRG.87093.48"; exon_number "3";
chr17	StringTie	transcript	81867595	81869073	1000	+	.	gene_id "MSTRG.87093"; transcript_id "MSTRG.87093.480";
chr17	StringTie	exon	81867595	81868500	1000	+	.	gene_id "MSTRG.87093"; transcript_id "MSTRG.87093.480"; exon_number "1";
chr17	StringTie	exon	81868558	81868746	1000	+	.	gene_id "MSTRG.87093"; transcript_id "MSTRG.87093.480"; exon_number "2";
chr17	StringTie	exon	81868801	81869073	1000	+	.	gene_id "MSTRG.87093"; transcript_id "MSTRG.87093.480"; exon_number "3";
chr17	StringTie	transcript	81867604	81868809	1000	+	.	gene_id "MSTRG.87093"; transcript_id "MSTRG.87093.481";
chr17	StringTie	exon	81867604	81867823	1000	+	.	gene_id "MSTRG.87093"; transcript_id "MSTRG.87093.481"; exon_number "1";
chr17	StringTie	exon	81867969	81868677	1000	+	.	gene_id "MSTRG.87093"; transcript_id "MSTRG.87093.481"; exon_number "2";
chr17	StringTie	exon	81868710	81868809	1000	+	.	gene_id "MSTRG.87093"; transcript_id "MSTRG.87093.481"; exon_number "3";
chr17	StringTie	transcript	81867606	81868666	1000	+	.	gene_id "MSTRG.87093"; transcript_id "MSTRG.87093.482";
chr17	StringTie	exon	81867606	81868350	1000	+	.	gene_id "MSTRG.87093"; transcript_id "MSTRG.87093.482"; exon_number "1";
chr17	StringTie	exon	81868403	81868666	1000	+	.	gene_id "MSTRG.87093"; transcript_id "MSTRG.87093.482"; exon_number "2";
chr17	StringTie	transcript	81867607	81869073	1000	+	.	gene_id "MSTRG.87093"; transcript_id "MSTRG.87093.483";
chr17	StringTie	exon	81867607	81867989	1000	+	.	gene_id "MSTRG.87093"; transcript_id "MSTRG.87093.483"; exon_number "1";
chr17	StringTie	exon	81868218	81868737	1000	+	.	gene_id "MSTRG.87093"; transcript_id "MSTRG.87093.483"; exon_number "2";
chr17	StringTie	exon	81868889	81869073	1000	+	.	gene_id "MSTRG.87093"; transcript_id "MSTRG.87093.483"; exon_number "3";
chr17	StringTie	transcript	81867608	81868783	1000	+	.	gene_id "MSTRG.87093"; transcript_id "MSTRG.87093.484";
chr17	StringTie	exon	81867608	81867766	1000	+	.	gene_id "MSTRG.87093"; transcript_id "MSTRG.87093.484"; exon_number "1";
chr17	StringTie	exon	81867932	81868783	1000	+	.	gene_id "MSTRG.87093"; transcript_id "MSTRG.87093.484"; exon_number "2";
chr17	StringTie	transcript	81867609	81869062	1000	+	.	gene_id "MSTRG.87093"; transcript_id "MSTRG.87093.485";
chr17	StringTie	exon	81867609	81868217	1000	+	.	gene_id "MSTRG.87093"; transcript_id "MSTRG.87093.485"; exon_number "1";
chr17	StringTie	exon	81868415	81869062	1000	+	.	gene_id "MSTRG.87093"; transcript_id "MSTRG.87093.485"; exon_number "2";
chr17	StringTie	transcript	81867614	81868911	1000	+	.	gene_id "MSTRG.87093"; transcript_id "MSTRG.87093.486";
chr17	StringTie	exon	81867614	81868686	1000	+	.	gene_id "MSTRG.87093"; transcript_id "MSTRG.87093.486"; exon_number "1";
chr17	StringTie	exon	81868710	81868911	1000	+	.	gene_id "MSTRG.87093"; transcript_id "MSTRG.87093.486"; exon_number "2";
chr17	StringTie	transcript	81867616	81868994	1000	+	.	gene_id "MSTRG.87093"; transcript_id "MSTRG.87093.487";
chr17	StringTie	exon	81867616	81867989	1000	+	.	gene_id "MSTRG.87093"; transcript_id "MSTRG.87093.487"; exon_number "1";
chr17	StringTie	exon	81868415	81868611	1000	+	.	gene_id "MSTRG.87093"; transcript_id "MSTRG.87093.487"; exon_number "2";
chr17	StringTie	exon	81868747	81868994	1000	+	.	gene_id "MSTRG.87093"; transcript_id "MSTRG.87093.487"; exon_number "3";
chr17	StringTie	transcript	81867616	81868557	1000	+	.	gene_id "MSTRG.87093"; transcript_id "MSTRG.87093.488";
chr17	StringTie	exon	81867616	81868130	1000	+	.	gene_id "MSTRG.87093"; transcript_id "MSTRG.87093.488"; exon_number "1";
chr17	StringTie	exon	81868175	81868557	1000	+	.	gene_id "MSTRG.87093"; transcript_id "MSTRG.87093.488"; exon_number "2";
chr17	StringTie	transcript	81867618	81869082	1000	+	.	gene_id "MSTRG.87093"; transcript_id "MSTRG.87093.489";
chr17	StringTie	exon	81867618	81868500	1000	+	.	gene_id "MSTRG.87093"; transcript_id "MSTRG.87093.489"; exon_number "1";
chr17	StringTie	exon	81868558	81868737	1000	+	.	gene_id "MSTRG.87093"; transcript_id "MSTRG.87093.489"; exon_number "2";
chr17	StringTie	exon	81868889	81869082	1000	+	.	gene_id "MSTRG.87093"; transcript_id "MSTRG.87093.489"; exon_number "3";
chr17	StringTie	transcript	81843119	81845146	1000	+	.	gene_id "MSTRG.87093"; transcript_id "MSTRG.87093.49";
chr17	StringTie	exon	81843119	81843350	1000	+	.	gene_id "MSTRG.87093"; transcript_id "MSTRG.87093.49"; exon_number "1";
chr17	StringTie	exon	81843394	81843403	1000	+	.	gene_id "MSTRG.87093"; transcript_id "MSTRG.87093.49"; exon_number "2";
chr17	StringTie	exon	81843925	81845146	1000	+	.	gene_id "MSTRG.87093"; transcript_id "MSTRG.87093.49"; exon_number "3";
chr17	StringTie	transcript	81867619	81869145	1000	+	.	gene_id "MSTRG.87093"; transcript_id "MSTRG.87093.490";
chr17	StringTie	exon	81867619	81867942	1000	+	.	gene_id "MSTRG.87093"; transcript_id "MSTRG.87093.490"; exon_number "1";
chr17	StringTie	exon	81868013	81868690	1000	+	.	gene_id "MSTRG.87093"; transcript_id "MSTRG.87093.490"; exon_number "2";
chr17	StringTie	exon	81868924	81869145	1000	+	.	gene_id "MSTRG.87093"; transcript_id "MSTRG.87093.490"; exon_number "3";
chr17	StringTie	transcript	81867619	81869099	1000	+	.	gene_id "MSTRG.87093"; transcript_id "MSTRG.87093.491";
chr17	StringTie	exon	81867619	81868052	1000	+	.	gene_id "MSTRG.87093"; transcript_id "MSTRG.87093.491"; exon_number "1";
chr17	StringTie	exon	81868131	81868611	1000	+	.	gene_id "MSTRG.87093"; transcript_id "MSTRG.87093.491"; exon_number "2";
chr17	StringTie	exon	81868747	81869099	1000	+	.	gene_id "MSTRG.87093"; transcript_id "MSTRG.87093.491"; exon_number "3";
chr17	StringTie	transcript	81867619	81869099	1000	+	.	gene_id "MSTRG.87093"; transcript_id "MSTRG.87093.492";
chr17	StringTie	exon	81867619	81868052	1000	+	.	gene_id "MSTRG.87093"; transcript_id "MSTRG.87093.492"; exon_number "1";
chr17	StringTie	exon	81868131	81868300	1000	+	.	gene_id "MSTRG.87093"; transcript_id "MSTRG.87093.492"; exon_number "2";
chr17	StringTie	exon	81868578	81868737	1000	+	.	gene_id "MSTRG.87093"; transcript_id "MSTRG.87093.492"; exon_number "3";
chr17	StringTie	exon	81868919	81869099	1000	+	.	gene_id "MSTRG.87093"; transcript_id "MSTRG.87093.492"; exon_number "4";
chr17	StringTie	transcript	81867620	81868782	1000	+	.	gene_id "MSTRG.87093"; transcript_id "MSTRG.87093.493";
chr17	StringTie	exon	81867620	81867938	1000	+	.	gene_id "MSTRG.87093"; transcript_id "MSTRG.87093.493"; exon_number "1";
chr17	StringTie	exon	81868013	81868217	1000	+	.	gene_id "MSTRG.87093"; transcript_id "MSTRG.87093.493"; exon_number "2";
chr17	StringTie	exon	81868415	81868782	1000	+	.	gene_id "MSTRG.87093"; transcript_id "MSTRG.87093.493"; exon_number "3";
chr17	StringTie	transcript	81867620	81869071	1000	+	.	gene_id "MSTRG.87093"; transcript_id "MSTRG.87093.494";
chr17	StringTie	exon	81867620	81868217	1000	+	.	gene_id "MSTRG.87093"; transcript_id "MSTRG.87093.494"; exon_number "1";
chr17	StringTie	exon	81868415	81868737	1000	+	.	gene_id "MSTRG.87093"; transcript_id "MSTRG.87093.494"; exon_number "2";
chr17	StringTie	exon	81868889	81869071	1000	+	.	gene_id "MSTRG.87093"; transcript_id "MSTRG.87093.494"; exon_number "3";
chr17	StringTie	transcript	81867621	81868912	1000	+	.	gene_id "MSTRG.87093"; transcript_id "MSTRG.87093.495";
chr17	StringTie	exon	81867621	81868564	1000	+	.	gene_id "MSTRG.87093"; transcript_id "MSTRG.87093.495"; exon_number "1";
chr17	StringTie	exon	81868655	81868912	1000	+	.	gene_id "MSTRG.87093"; transcript_id "MSTRG.87093.495"; exon_number "2";
chr17	StringTie	transcript	81867621	81869025	1000	+	.	gene_id "MSTRG.87093"; transcript_id "MSTRG.87093.496";
chr17	StringTie	exon	81867621	81868369	1000	+	.	gene_id "MSTRG.87093"; transcript_id "MSTRG.87093.496"; exon_number "1";
chr17	StringTie	exon	81868403	81868677	1000	+	.	gene_id "MSTRG.87093"; transcript_id "MSTRG.87093.496"; exon_number "2";
chr17	StringTie	exon	81868721	81869025	1000	+	.	gene_id "MSTRG.87093"; transcript_id "MSTRG.87093.496"; exon_number "3";
chr17	StringTie	transcript	81867622	81869063	1000	+	.	gene_id "MSTRG.87093"; transcript_id "MSTRG.87093.497";
chr17	StringTie	exon	81867622	81868611	1000	+	.	gene_id "MSTRG.87093"; transcript_id "MSTRG.87093.497"; exon_number "1";
chr17	StringTie	exon	81868645	81868923	1000	+	.	gene_id "MSTRG.87093"; transcript_id "MSTRG.87093.497"; exon_number "2";
chr17	StringTie	exon	81869017	81869063	1000	+	.	gene_id "MSTRG.87093"; transcript_id "MSTRG.87093.497"; exon_number "3";
chr17	StringTie	transcript	81867622	81868910	1000	+	.	gene_id "MSTRG.87093"; transcript_id "MSTRG.87093.498";
chr17	StringTie	exon	81867622	81868441	1000	+	.	gene_id "MSTRG.87093"; transcript_id "MSTRG.87093.498"; exon_number "1";
chr17	StringTie	exon	81868507	81868910	1000	+	.	gene_id "MSTRG.87093"; transcript_id "MSTRG.87093.498"; exon_number "2";
chr17	StringTie	transcript	81867622	81868863	1000	+	.	gene_id "MSTRG.87093"; transcript_id "MSTRG.87093.499";
chr17	StringTie	exon	81867622	81868611	1000	+	.	gene_id "MSTRG.87093"; transcript_id "MSTRG.87093.499"; exon_number "1";
chr17	StringTie	exon	81868738	81868863	1000	+	.	gene_id "MSTRG.87093"; transcript_id "MSTRG.87093.499"; exon_number "2";
chr17	StringTie	transcript	81842800	81856768	1000	+	.	gene_id "MSTRG.87093"; transcript_id "MSTRG.87093.5";
chr17	StringTie	exon	81842800	81844080	1000	+	.	gene_id "MSTRG.87093"; transcript_id "MSTRG.87093.5"; exon_number "1";
chr17	StringTie	exon	81845183	81845313	1000	+	.	gene_id "MSTRG.87093"; transcript_id "MSTRG.87093.5"; exon_number "2";
chr17	StringTie	exon	81856383	81856768	1000	+	.	gene_id "MSTRG.87093"; transcript_id "MSTRG.87093.5"; exon_number "3";
chr17	StringTie	transcript	81843119	81845231	1000	+	.	gene_id "MSTRG.87093"; transcript_id "MSTRG.87093.50";
chr17	StringTie	exon	81843119	81843562	1000	+	.	gene_id "MSTRG.87093"; transcript_id "MSTRG.87093.50"; exon_number "1";
chr17	StringTie	exon	81843599	81843928	1000	+	.	gene_id "MSTRG.87093"; transcript_id "MSTRG.87093.50"; exon_number "2";
chr17	StringTie	exon	81845204	81845231	1000	+	.	gene_id "MSTRG.87093"; transcript_id "MSTRG.87093.50"; exon_number "3";
chr17	StringTie	transcript	81867622	81869063	1000	+	.	gene_id "MSTRG.87093"; transcript_id "MSTRG.87093.500";
chr17	StringTie	exon	81867622	81868653	1000	+	.	gene_id "MSTRG.87093"; transcript_id "MSTRG.87093.500"; exon_number "1";
chr17	StringTie	exon	81868675	81868720	1000	+	.	gene_id "MSTRG.87093"; transcript_id "MSTRG.87093.500"; exon_number "2";
chr17	StringTie	exon	81868774	81869063	1000	+	.	gene_id "MSTRG.87093"; transcript_id "MSTRG.87093.500"; exon_number "3";
chr17	StringTie	transcript	81867622	81869075	1000	+	.	gene_id "MSTRG.87093"; transcript_id "MSTRG.87093.501";
chr17	StringTie	exon	81867622	81867989	1000	+	.	gene_id "MSTRG.87093"; transcript_id "MSTRG.87093.501"; exon_number "1";
chr17	StringTie	exon	81868218	81868746	1000	+	.	gene_id "MSTRG.87093"; transcript_id "MSTRG.87093.501"; exon_number "2";
chr17	StringTie	exon	81868801	81869075	1000	+	.	gene_id "MSTRG.87093"; transcript_id "MSTRG.87093.501"; exon_number "3";
chr17	StringTie	transcript	81867622	81869075	1000	+	.	gene_id "MSTRG.87093"; transcript_id "MSTRG.87093.502";
chr17	StringTie	exon	81867622	81867814	1000	+	.	gene_id "MSTRG.87093"; transcript_id "MSTRG.87093.502"; exon_number "1";
chr17	StringTie	exon	81868023	81868602	1000	+	.	gene_id "MSTRG.87093"; transcript_id "MSTRG.87093.502"; exon_number "2";
chr17	StringTie	exon	81868645	81868686	1000	+	.	gene_id "MSTRG.87093"; transcript_id "MSTRG.87093.502"; exon_number "3";
chr17	StringTie	exon	81868801	81869075	1000	+	.	gene_id "MSTRG.87093"; transcript_id "MSTRG.87093.502"; exon_number "4";
chr17	StringTie	transcript	81867630	81869072	1000	+	.	gene_id "MSTRG.87093"; transcript_id "MSTRG.87093.503";
chr17	StringTie	exon	81867630	81868644	1000	+	.	gene_id "MSTRG.87093"; transcript_id "MSTRG.87093.503"; exon_number "1";
chr17	StringTie	exon	81868721	81869072	1000	+	.	gene_id "MSTRG.87093"; transcript_id "MSTRG.87093.503"; exon_number "2";
chr17	StringTie	transcript	81867630	81869066	1000	+	.	gene_id "MSTRG.87093"; transcript_id "MSTRG.87093.504";
chr17	StringTie	exon	81867630	81868653	1000	+	.	gene_id "MSTRG.87093"; transcript_id "MSTRG.87093.504"; exon_number "1";
chr17	StringTie	exon	81868678	81868900	1000	+	.	gene_id "MSTRG.87093"; transcript_id "MSTRG.87093.504"; exon_number "2";
chr17	StringTie	exon	81868924	81869066	1000	+	.	gene_id "MSTRG.87093"; transcript_id "MSTRG.87093.504"; exon_number "3";
chr17	StringTie	transcript	81867630	81869073	1000	+	.	gene_id "MSTRG.87093"; transcript_id "MSTRG.87093.505";
chr17	StringTie	exon	81867630	81867902	1000	+	.	gene_id "MSTRG.87093"; transcript_id "MSTRG.87093.505"; exon_number "1";
chr17	StringTie	exon	81867969	81868756	1000	+	.	gene_id "MSTRG.87093"; transcript_id "MSTRG.87093.505"; exon_number "2";
chr17	StringTie	exon	81868924	81869073	1000	+	.	gene_id "MSTRG.87093"; transcript_id "MSTRG.87093.505"; exon_number "3";
chr17	StringTie	transcript	81867631	81868860	1000	+	.	gene_id "MSTRG.87093"; transcript_id "MSTRG.87093.506";
chr17	StringTie	exon	81867631	81868591	1000	+	.	gene_id "MSTRG.87093"; transcript_id "MSTRG.87093.506"; exon_number "1";
chr17	StringTie	exon	81868678	81868860	1000	+	.	gene_id "MSTRG.87093"; transcript_id "MSTRG.87093.506"; exon_number "2";
chr17	StringTie	transcript	81867631	81868588	1000	+	.	gene_id "MSTRG.87093"; transcript_id "MSTRG.87093.507";
chr17	StringTie	exon	81867631	81868052	1000	+	.	gene_id "MSTRG.87093"; transcript_id "MSTRG.87093.507"; exon_number "1";
chr17	StringTie	exon	81868202	81868588	1000	+	.	gene_id "MSTRG.87093"; transcript_id "MSTRG.87093.507"; exon_number "2";
chr17	StringTie	transcript	81867632	81868966	1000	+	.	gene_id "MSTRG.87093"; transcript_id "MSTRG.87093.508";
chr17	StringTie	exon	81867632	81867989	1000	+	.	gene_id "MSTRG.87093"; transcript_id "MSTRG.87093.508"; exon_number "1";
chr17	StringTie	exon	81868218	81868611	1000	+	.	gene_id "MSTRG.87093"; transcript_id "MSTRG.87093.508"; exon_number "2";
chr17	StringTie	exon	81868645	81868966	1000	+	.	gene_id "MSTRG.87093"; transcript_id "MSTRG.87093.508"; exon_number "3";
chr17	StringTie	transcript	81867632	81868846	1000	+	.	gene_id "MSTRG.87093"; transcript_id "MSTRG.87093.509";
chr17	StringTie	exon	81867632	81867989	1000	+	.	gene_id "MSTRG.87093"; transcript_id "MSTRG.87093.509"; exon_number "1";
chr17	StringTie	exon	81868218	81868677	1000	+	.	gene_id "MSTRG.87093"; transcript_id "MSTRG.87093.509"; exon_number "2";
chr17	StringTie	exon	81868747	81868846	1000	+	.	gene_id "MSTRG.87093"; transcript_id "MSTRG.87093.509"; exon_number "3";
chr17	StringTie	transcript	81843119	81855588	1000	+	.	gene_id "MSTRG.87093"; transcript_id "MSTRG.87093.51";
chr17	StringTie	exon	81843119	81843288	1000	+	.	gene_id "MSTRG.87093"; transcript_id "MSTRG.87093.51"; exon_number "1";
chr17	StringTie	exon	81843383	81843562	1000	+	.	gene_id "MSTRG.87093"; transcript_id "MSTRG.87093.51"; exon_number "2";
chr17	StringTie	exon	81843875	81843890	1000	+	.	gene_id "MSTRG.87093"; transcript_id "MSTRG.87093.51"; exon_number "3";
```
