## Additional File 7 - TCGA transcript assembly for "Widespread 3’ UTR splicing regulates expression of oncogene transcripts in sequence-dependent and independent manners": all_tissues_agg-agg-agg.gtf (part 2027 of 2216)

```
chr17	StringTie	exon	81843929	81844080	1000	+	.	gene_id "MSTRG.87093"; transcript_id "MSTRG.87093.51"; exon_number "4";
chr17	StringTie	exon	81855555	81855588	1000	+	.	gene_id "MSTRG.87093"; transcript_id "MSTRG.87093.51"; exon_number "5";
chr17	StringTie	transcript	81867632	81869048	1000	+	.	gene_id "MSTRG.87093"; transcript_id "MSTRG.87093.510";
chr17	StringTie	exon	81867632	81867989	1000	+	.	gene_id "MSTRG.87093"; transcript_id "MSTRG.87093.510"; exon_number "1";
chr17	StringTie	exon	81868218	81868611	1000	+	.	gene_id "MSTRG.87093"; transcript_id "MSTRG.87093.510"; exon_number "2";
chr17	StringTie	exon	81868645	81868677	1000	+	.	gene_id "MSTRG.87093"; transcript_id "MSTRG.87093.510"; exon_number "3";
chr17	StringTie	exon	81868747	81869048	1000	+	.	gene_id "MSTRG.87093"; transcript_id "MSTRG.87093.510"; exon_number "4";
chr17	StringTie	transcript	81867633	81869072	1000	+	.	gene_id "MSTRG.87093"; transcript_id "MSTRG.87093.511";
chr17	StringTie	exon	81867633	81867842	1000	+	.	gene_id "MSTRG.87093"; transcript_id "MSTRG.87093.511"; exon_number "1";
chr17	StringTie	exon	81867969	81868557	1000	+	.	gene_id "MSTRG.87093"; transcript_id "MSTRG.87093.511"; exon_number "2";
chr17	StringTie	exon	81868645	81868677	1000	+	.	gene_id "MSTRG.87093"; transcript_id "MSTRG.87093.511"; exon_number "3";
chr17	StringTie	exon	81868747	81869072	1000	+	.	gene_id "MSTRG.87093"; transcript_id "MSTRG.87093.511"; exon_number "4";
chr17	StringTie	transcript	81867633	81868759	1000	+	.	gene_id "MSTRG.87093"; transcript_id "MSTRG.87093.512";
chr17	StringTie	exon	81867633	81867847	1000	+	.	gene_id "MSTRG.87093"; transcript_id "MSTRG.87093.512"; exon_number "1";
chr17	StringTie	exon	81867969	81868217	1000	+	.	gene_id "MSTRG.87093"; transcript_id "MSTRG.87093.512"; exon_number "2";
chr17	StringTie	exon	81868415	81868759	1000	+	.	gene_id "MSTRG.87093"; transcript_id "MSTRG.87093.512"; exon_number "3";
chr17	StringTie	transcript	81867634	81869068	1000	+	.	gene_id "MSTRG.87093"; transcript_id "MSTRG.87093.513";
chr17	StringTie	exon	81867634	81867968	1000	+	.	gene_id "MSTRG.87093"; transcript_id "MSTRG.87093.513"; exon_number "1";
chr17	StringTie	exon	81868096	81868644	1000	+	.	gene_id "MSTRG.87093"; transcript_id "MSTRG.87093.513"; exon_number "2";
chr17	StringTie	exon	81868721	81869068	1000	+	.	gene_id "MSTRG.87093"; transcript_id "MSTRG.87093.513"; exon_number "3";
chr17	StringTie	transcript	81867634	81868557	1000	+	.	gene_id "MSTRG.87093"; transcript_id "MSTRG.87093.514";
chr17	StringTie	exon	81867634	81867823	1000	+	.	gene_id "MSTRG.87093"; transcript_id "MSTRG.87093.514"; exon_number "1";
chr17	StringTie	exon	81867892	81868557	1000	+	.	gene_id "MSTRG.87093"; transcript_id "MSTRG.87093.514"; exon_number "2";
chr17	StringTie	transcript	81867634	81868814	1000	+	.	gene_id "MSTRG.87093"; transcript_id "MSTRG.87093.515";
chr17	StringTie	exon	81867634	81868212	1000	+	.	gene_id "MSTRG.87093"; transcript_id "MSTRG.87093.515"; exon_number "1";
chr17	StringTie	exon	81868301	81868564	1000	+	.	gene_id "MSTRG.87093"; transcript_id "MSTRG.87093.515"; exon_number "2";
chr17	StringTie	exon	81868655	81868814	1000	+	.	gene_id "MSTRG.87093"; transcript_id "MSTRG.87093.515"; exon_number "3";
chr17	StringTie	transcript	81867637	81869001	1000	+	.	gene_id "MSTRG.87093"; transcript_id "MSTRG.87093.516";
chr17	StringTie	exon	81867637	81867823	1000	+	.	gene_id "MSTRG.87093"; transcript_id "MSTRG.87093.516"; exon_number "1";
chr17	StringTie	exon	81868027	81869001	1000	+	.	gene_id "MSTRG.87093"; transcript_id "MSTRG.87093.516"; exon_number "2";
chr17	StringTie	transcript	81867639	81869001	1000	+	.	gene_id "MSTRG.87093"; transcript_id "MSTRG.87093.517";
chr17	StringTie	exon	81867639	81868369	1000	+	.	gene_id "MSTRG.87093"; transcript_id "MSTRG.87093.517"; exon_number "1";
chr17	StringTie	exon	81868403	81868644	1000	+	.	gene_id "MSTRG.87093"; transcript_id "MSTRG.87093.517"; exon_number "2";
chr17	StringTie	exon	81868721	81869001	1000	+	.	gene_id "MSTRG.87093"; transcript_id "MSTRG.87093.517"; exon_number "3";
chr17	StringTie	transcript	81867641	81869074	1000	+	.	gene_id "MSTRG.87093"; transcript_id "MSTRG.87093.518";
chr17	StringTie	exon	81867641	81867847	1000	+	.	gene_id "MSTRG.87093"; transcript_id "MSTRG.87093.518"; exon_number "1";
chr17	StringTie	exon	81867969	81868409	1000	+	.	gene_id "MSTRG.87093"; transcript_id "MSTRG.87093.518"; exon_number "2";
chr17	StringTie	exon	81868919	81869074	1000	+	.	gene_id "MSTRG.87093"; transcript_id "MSTRG.87093.518"; exon_number "3";
chr17	StringTie	transcript	81867642	81869237	1000	+	.	gene_id "MSTRG.87093"; transcript_id "MSTRG.87093.519";
chr17	StringTie	exon	81867642	81868557	1000	+	.	gene_id "MSTRG.87093"; transcript_id "MSTRG.87093.519"; exon_number "1";
chr17	StringTie	exon	81868784	81869237	1000	+	.	gene_id "MSTRG.87093"; transcript_id "MSTRG.87093.519"; exon_number "2";
chr17	StringTie	transcript	81843119	81847349	1000	+	.	gene_id "MSTRG.87093"; transcript_id "MSTRG.87093.52";
chr17	StringTie	exon	81843119	81843333	1000	+	.	gene_id "MSTRG.87093"; transcript_id "MSTRG.87093.52"; exon_number "1";
chr17	StringTie	exon	81843599	81844080	1000	+	.	gene_id "MSTRG.87093"; transcript_id "MSTRG.87093.52"; exon_number "2";
chr17	StringTie	exon	81845183	81845257	1000	+	.	gene_id "MSTRG.87093"; transcript_id "MSTRG.87093.52"; exon_number "3";
chr17	StringTie	exon	81846574	81846590	1000	+	.	gene_id "MSTRG.87093"; transcript_id "MSTRG.87093.52"; exon_number "4";
chr17	StringTie	exon	81847300	81847349	1000	+	.	gene_id "MSTRG.87093"; transcript_id "MSTRG.87093.52"; exon_number "5";
chr17	StringTie	transcript	81867645	81868565	1000	+	.	gene_id "MSTRG.87093"; transcript_id "MSTRG.87093.520";
chr17	StringTie	exon	81867645	81868377	1000	+	.	gene_id "MSTRG.87093"; transcript_id "MSTRG.87093.520"; exon_number "1";
chr17	StringTie	exon	81868415	81868565	1000	+	.	gene_id "MSTRG.87093"; transcript_id "MSTRG.87093.520"; exon_number "2";
chr17	StringTie	transcript	81867645	81868812	1000	+	.	gene_id "MSTRG.87093"; transcript_id "MSTRG.87093.521";
chr17	StringTie	exon	81867645	81868564	1000	+	.	gene_id "MSTRG.87093"; transcript_id "MSTRG.87093.521"; exon_number "1";
chr17	StringTie	exon	81868652	81868812	1000	+	.	gene_id "MSTRG.87093"; transcript_id "MSTRG.87093.521"; exon_number "2";
chr17	StringTie	transcript	81867646	81868845	1000	+	.	gene_id "MSTRG.87093"; transcript_id "MSTRG.87093.522";
chr17	StringTie	exon	81867646	81868342	1000	+	.	gene_id "MSTRG.87093"; transcript_id "MSTRG.87093.522"; exon_number "1";
chr17	StringTie	exon	81868370	81868845	1000	+	.	gene_id "MSTRG.87093"; transcript_id "MSTRG.87093.522"; exon_number "2";
chr17	StringTie	transcript	81867646	81869033	1000	+	.	gene_id "MSTRG.87093"; transcript_id "MSTRG.87093.523";
chr17	StringTie	exon	81867646	81867823	1000	+	.	gene_id "MSTRG.87093"; transcript_id "MSTRG.87093.523"; exon_number "1";
chr17	StringTie	exon	81867969	81868611	1000	+	.	gene_id "MSTRG.87093"; transcript_id "MSTRG.87093.523"; exon_number "2";
chr17	StringTie	exon	81868764	81869033	1000	+	.	gene_id "MSTRG.87093"; transcript_id "MSTRG.87093.523"; exon_number "3";
chr17	StringTie	transcript	81867648	81868995	1000	+	.	gene_id "MSTRG.87093"; transcript_id "MSTRG.87093.524";
chr17	StringTie	exon	81867648	81867968	1000	+	.	gene_id "MSTRG.87093"; transcript_id "MSTRG.87093.524"; exon_number "1";
chr17	StringTie	exon	81868096	81868300	1000	+	.	gene_id "MSTRG.87093"; transcript_id "MSTRG.87093.524"; exon_number "2";
chr17	StringTie	exon	81868578	81868737	1000	+	.	gene_id "MSTRG.87093"; transcript_id "MSTRG.87093.524"; exon_number "3";
chr17	StringTie	exon	81868784	81868995	1000	+	.	gene_id "MSTRG.87093"; transcript_id "MSTRG.87093.524"; exon_number "4";
chr17	StringTie	transcript	81867649	81868774	1000	+	.	gene_id "MSTRG.87093"; transcript_id "MSTRG.87093.525";
chr17	StringTie	exon	81867649	81868611	1000	+	.	gene_id "MSTRG.87093"; transcript_id "MSTRG.87093.525"; exon_number "1";
chr17	StringTie	exon	81868675	81868774	1000	+	.	gene_id "MSTRG.87093"; transcript_id "MSTRG.87093.525"; exon_number "2";
chr17	StringTie	transcript	81867651	81869075	1000	+	.	gene_id "MSTRG.87093"; transcript_id "MSTRG.87093.526";
chr17	StringTie	exon	81867651	81867823	1000	+	.	gene_id "MSTRG.87093"; transcript_id "MSTRG.87093.526"; exon_number "1";
chr17	StringTie	exon	81867969	81868611	1000	+	.	gene_id "MSTRG.87093"; transcript_id "MSTRG.87093.526"; exon_number "2";
chr17	StringTie	exon	81868747	81869075	1000	+	.	gene_id "MSTRG.87093"; transcript_id "MSTRG.87093.526"; exon_number "3";
chr17	StringTie	transcript	81867651	81869060	1000	+	.	gene_id "MSTRG.87093"; transcript_id "MSTRG.87093.527";
chr17	StringTie	exon	81867651	81868677	1000	+	.	gene_id "MSTRG.87093"; transcript_id "MSTRG.87093.527"; exon_number "1";
chr17	StringTie	exon	81868747	81869060	1000	+	.	gene_id "MSTRG.87093"; transcript_id "MSTRG.87093.527"; exon_number "2";
chr17	StringTie	transcript	81867653	81869026	1000	+	.	gene_id "MSTRG.87093"; transcript_id "MSTRG.87093.528";
chr17	StringTie	exon	81867653	81868611	1000	+	.	gene_id "MSTRG.87093"; transcript_id "MSTRG.87093.528"; exon_number "1";
chr17	StringTie	exon	81868721	81869026	1000	+	.	gene_id "MSTRG.87093"; transcript_id "MSTRG.87093.528"; exon_number "2";
chr17	StringTie	transcript	81867653	81868658	1000	+	.	gene_id "MSTRG.87093"; transcript_id "MSTRG.87093.529";
chr17	StringTie	exon	81867653	81868342	1000	+	.	gene_id "MSTRG.87093"; transcript_id "MSTRG.87093.529"; exon_number "1";
chr17	StringTie	exon	81868612	81868658	1000	+	.	gene_id "MSTRG.87093"; transcript_id "MSTRG.87093.529"; exon_number "2";
chr17	StringTie	transcript	81843119	81846359	1000	+	.	gene_id "MSTRG.87093"; transcript_id "MSTRG.87093.53";
chr17	StringTie	exon	81843119	81843333	1000	+	.	gene_id "MSTRG.87093"; transcript_id "MSTRG.87093.53"; exon_number "1";
chr17	StringTie	exon	81843599	81843928	1000	+	.	gene_id "MSTRG.87093"; transcript_id "MSTRG.87093.53"; exon_number "2";
chr17	StringTie	exon	81843978	81844080	1000	+	.	gene_id "MSTRG.87093"; transcript_id "MSTRG.87093.53"; exon_number "3";
chr17	StringTie	exon	81845693	81845958	1000	+	.	gene_id "MSTRG.87093"; transcript_id "MSTRG.87093.53"; exon_number "4";
chr17	StringTie	exon	81846262	81846359	1000	+	.	gene_id "MSTRG.87093"; transcript_id "MSTRG.87093.53"; exon_number "5";
chr17	StringTie	transcript	81867653	81868635	1000	+	.	gene_id "MSTRG.87093"; transcript_id "MSTRG.87093.530";
chr17	StringTie	exon	81867653	81867842	1000	+	.	gene_id "MSTRG.87093"; transcript_id "MSTRG.87093.530"; exon_number "1";
chr17	StringTie	exon	81868370	81868635	1000	+	.	gene_id "MSTRG.87093"; transcript_id "MSTRG.87093.530"; exon_number "2";
chr17	StringTie	transcript	81867655	81869031	1000	+	.	gene_id "MSTRG.87093"; transcript_id "MSTRG.87093.531";
chr17	StringTie	exon	81867655	81868405	1000	+	.	gene_id "MSTRG.87093"; transcript_id "MSTRG.87093.531"; exon_number "1";
chr17	StringTie	exon	81868453	81868720	1000	+	.	gene_id "MSTRG.87093"; transcript_id "MSTRG.87093.531"; exon_number "2";
chr17	StringTie	exon	81868774	81869031	1000	+	.	gene_id "MSTRG.87093"; transcript_id "MSTRG.87093.531"; exon_number "3";
chr17	StringTie	transcript	81867655	81869107	1000	+	.	gene_id "MSTRG.87093"; transcript_id "MSTRG.87093.532";
chr17	StringTie	exon	81867655	81868012	1000	+	.	gene_id "MSTRG.87093"; transcript_id "MSTRG.87093.532"; exon_number "1";
chr17	StringTie	exon	81868919	81869107	1000	+	.	gene_id "MSTRG.87093"; transcript_id "MSTRG.87093.532"; exon_number "2";
chr17	StringTie	transcript	81867655	81869048	1000	+	.	gene_id "MSTRG.87093"; transcript_id "MSTRG.87093.533";
chr17	StringTie	exon	81867655	81867989	1000	+	.	gene_id "MSTRG.87093"; transcript_id "MSTRG.87093.533"; exon_number "1";
chr17	StringTie	exon	81868218	81868409	1000	+	.	gene_id "MSTRG.87093"; transcript_id "MSTRG.87093.533"; exon_number "2";
chr17	StringTie	exon	81868738	81869048	1000	+	.	gene_id "MSTRG.87093"; transcript_id "MSTRG.87093.533"; exon_number "3";
chr17	StringTie	transcript	81867655	81868757	1000	+	.	gene_id "MSTRG.87093"; transcript_id "MSTRG.87093.534";
chr17	StringTie	exon	81867655	81868531	1000	+	.	gene_id "MSTRG.87093"; transcript_id "MSTRG.87093.534"; exon_number "1";
chr17	StringTie	exon	81868558	81868757	1000	+	.	gene_id "MSTRG.87093"; transcript_id "MSTRG.87093.534"; exon_number "2";
chr17	StringTie	transcript	81867655	81869052	1000	+	.	gene_id "MSTRG.87093"; transcript_id "MSTRG.87093.535";
chr17	StringTie	exon	81867655	81867989	1000	+	.	gene_id "MSTRG.87093"; transcript_id "MSTRG.87093.535"; exon_number "1";
chr17	StringTie	exon	81868218	81868677	1000	+	.	gene_id "MSTRG.87093"; transcript_id "MSTRG.87093.535"; exon_number "2";
chr17	StringTie	exon	81868710	81869052	1000	+	.	gene_id "MSTRG.87093"; transcript_id "MSTRG.87093.535"; exon_number "3";
chr17	StringTie	transcript	81867656	81868557	1000	+	.	gene_id "MSTRG.87093"; transcript_id "MSTRG.87093.536";
chr17	StringTie	exon	81867656	81867865	1000	+	.	gene_id "MSTRG.87093"; transcript_id "MSTRG.87093.536"; exon_number "1";
chr17	StringTie	exon	81867892	81868557	1000	+	.	gene_id "MSTRG.87093"; transcript_id "MSTRG.87093.536"; exon_number "2";
chr17	StringTie	transcript	81867657	81868793	1000	+	.	gene_id "MSTRG.87093"; transcript_id "MSTRG.87093.537";
chr17	StringTie	exon	81867657	81867989	1000	+	.	gene_id "MSTRG.87093"; transcript_id "MSTRG.87093.537"; exon_number "1";
chr17	StringTie	exon	81868218	81868650	1000	+	.	gene_id "MSTRG.87093"; transcript_id "MSTRG.87093.537"; exon_number "2";
chr17	StringTie	exon	81868678	81868793	1000	+	.	gene_id "MSTRG.87093"; transcript_id "MSTRG.87093.537"; exon_number "3";
chr17	StringTie	transcript	81867659	81869071	1000	+	.	gene_id "MSTRG.87093"; transcript_id "MSTRG.87093.538";
chr17	StringTie	exon	81867659	81868208	1000	+	.	gene_id "MSTRG.87093"; transcript_id "MSTRG.87093.538"; exon_number "1";
chr17	StringTie	exon	81868240	81868436	1000	+	.	gene_id "MSTRG.87093"; transcript_id "MSTRG.87093.538"; exon_number "2";
chr17	StringTie	exon	81868507	81868720	1000	+	.	gene_id "MSTRG.87093"; transcript_id "MSTRG.87093.538"; exon_number "3";
chr17	StringTie	exon	81868801	81869071	1000	+	.	gene_id "MSTRG.87093"; transcript_id "MSTRG.87093.538"; exon_number "4";
chr17	StringTie	transcript	81867659	81869075	1000	+	.	gene_id "MSTRG.87093"; transcript_id "MSTRG.87093.539";
chr17	StringTie	exon	81867659	81867942	1000	+	.	gene_id "MSTRG.87093"; transcript_id "MSTRG.87093.539"; exon_number "1";
chr17	StringTie	exon	81868013	81868557	1000	+	.	gene_id "MSTRG.87093"; transcript_id "MSTRG.87093.539"; exon_number "2";
chr17	StringTie	exon	81868738	81869075	1000	+	.	gene_id "MSTRG.87093"; transcript_id "MSTRG.87093.539"; exon_number "3";
chr17	StringTie	transcript	81843120	81844556	1000	+	.	gene_id "MSTRG.87093"; transcript_id "MSTRG.87093.54";
chr17	StringTie	exon	81843120	81843399	1000	+	.	gene_id "MSTRG.87093"; transcript_id "MSTRG.87093.54"; exon_number "1";
chr17	StringTie	exon	81843467	81844556	1000	+	.	gene_id "MSTRG.87093"; transcript_id "MSTRG.87093.54"; exon_number "2";
chr17	StringTie	transcript	81867659	81869075	1000	+	.	gene_id "MSTRG.87093"; transcript_id "MSTRG.87093.540";
chr17	StringTie	exon	81867659	81868557	1000	+	.	gene_id "MSTRG.87093"; transcript_id "MSTRG.87093.540"; exon_number "1";
chr17	StringTie	exon	81868738	81868900	1000	+	.	gene_id "MSTRG.87093"; transcript_id "MSTRG.87093.540"; exon_number "2";
chr17	StringTie	exon	81868924	81869075	1000	+	.	gene_id "MSTRG.87093"; transcript_id "MSTRG.87093.540"; exon_number "3";
chr17	StringTie	transcript	81867661	81868875	1000	+	.	gene_id "MSTRG.87093"; transcript_id "MSTRG.87093.541";
chr17	StringTie	exon	81867661	81868065	1000	+	.	gene_id "MSTRG.87093"; transcript_id "MSTRG.87093.541"; exon_number "1";
chr17	StringTie	exon	81868218	81868875	1000	+	.	gene_id "MSTRG.87093"; transcript_id "MSTRG.87093.541"; exon_number "2";
chr17	StringTie	transcript	81867661	81870026	1000	+	.	gene_id "MSTRG.87093"; transcript_id "MSTRG.87093.542";
chr17	StringTie	exon	81867661	81867823	1000	+	.	gene_id "MSTRG.87093"; transcript_id "MSTRG.87093.542"; exon_number "1";
chr17	StringTie	exon	81868027	81868602	1000	+	.	gene_id "MSTRG.87093"; transcript_id "MSTRG.87093.542"; exon_number "2";
chr17	StringTie	exon	81868645	81868737	1000	+	.	gene_id "MSTRG.87093"; transcript_id "MSTRG.87093.542"; exon_number "3";
chr17	StringTie	exon	81869811	81870026	1000	+	.	gene_id "MSTRG.87093"; transcript_id "MSTRG.87093.542"; exon_number "4";
chr17	StringTie	transcript	81867661	81868557	1000	+	.	gene_id "MSTRG.87093"; transcript_id "MSTRG.87093.543";
chr17	StringTie	exon	81867661	81867835	1000	+	.	gene_id "MSTRG.87093"; transcript_id "MSTRG.87093.543"; exon_number "1";
chr17	StringTie	exon	81868040	81868557	1000	+	.	gene_id "MSTRG.87093"; transcript_id "MSTRG.87093.543"; exon_number "2";
chr17	StringTie	transcript	81867661	81868557	1000	+	.	gene_id "MSTRG.87093"; transcript_id "MSTRG.87093.544";
chr17	StringTie	exon	81867661	81867823	1000	+	.	gene_id "MSTRG.87093"; transcript_id "MSTRG.87093.544"; exon_number "1";
chr17	StringTie	exon	81867919	81868557	1000	+	.	gene_id "MSTRG.87093"; transcript_id "MSTRG.87093.544"; exon_number "2";
chr17	StringTie	transcript	81867661	81869066	1000	+	.	gene_id "MSTRG.87093"; transcript_id "MSTRG.87093.545";
chr17	StringTie	exon	81867661	81867989	1000	+	.	gene_id "MSTRG.87093"; transcript_id "MSTRG.87093.545"; exon_number "1";
chr17	StringTie	exon	81868218	81868746	1000	+	.	gene_id "MSTRG.87093"; transcript_id "MSTRG.87093.545"; exon_number "2";
chr17	StringTie	exon	81868774	81869066	1000	+	.	gene_id "MSTRG.87093"; transcript_id "MSTRG.87093.545"; exon_number "3";
chr17	StringTie	transcript	81867661	81869074	1000	+	.	gene_id "MSTRG.87093"; transcript_id "MSTRG.87093.546";
chr17	StringTie	exon	81867661	81867908	1000	+	.	gene_id "MSTRG.87093"; transcript_id "MSTRG.87093.546"; exon_number "1";
chr17	StringTie	exon	81867969	81868690	1000	+	.	gene_id "MSTRG.87093"; transcript_id "MSTRG.87093.546"; exon_number "2";
chr17	StringTie	exon	81868924	81869074	1000	+	.	gene_id "MSTRG.87093"; transcript_id "MSTRG.87093.546"; exon_number "3";
chr17	StringTie	transcript	81867661	81868812	1000	+	.	gene_id "MSTRG.87093"; transcript_id "MSTRG.87093.547";
chr17	StringTie	exon	81867661	81868342	1000	+	.	gene_id "MSTRG.87093"; transcript_id "MSTRG.87093.547"; exon_number "1";
chr17	StringTie	exon	81868370	81868602	1000	+	.	gene_id "MSTRG.87093"; transcript_id "MSTRG.87093.547"; exon_number "2";
chr17	StringTie	exon	81868645	81868812	1000	+	.	gene_id "MSTRG.87093"; transcript_id "MSTRG.87093.547"; exon_number "3";
chr17	StringTie	transcript	81867661	81869055	1000	+	.	gene_id "MSTRG.87093"; transcript_id "MSTRG.87093.548";
chr17	StringTie	exon	81867661	81867989	1000	+	.	gene_id "MSTRG.87093"; transcript_id "MSTRG.87093.548"; exon_number "1";
chr17	StringTie	exon	81868218	81868500	1000	+	.	gene_id "MSTRG.87093"; transcript_id "MSTRG.87093.548"; exon_number "2";
chr17	StringTie	exon	81868558	81868746	1000	+	.	gene_id "MSTRG.87093"; transcript_id "MSTRG.87093.548"; exon_number "3";
chr17	StringTie	exon	81868774	81869055	1000	+	.	gene_id "MSTRG.87093"; transcript_id "MSTRG.87093.548"; exon_number "4";
chr17	StringTie	transcript	81867661	81868812	1000	+	.	gene_id "MSTRG.87093"; transcript_id "MSTRG.87093.549";
chr17	StringTie	exon	81867661	81867908	1000	+	.	gene_id "MSTRG.87093"; transcript_id "MSTRG.87093.549"; exon_number "1";
chr17	StringTie	exon	81867969	81868153	1000	+	.	gene_id "MSTRG.87093"; transcript_id "MSTRG.87093.549"; exon_number "2";
chr17	StringTie	exon	81868334	81868342	1000	+	.	gene_id "MSTRG.87093"; transcript_id "MSTRG.87093.549"; exon_number "3";
chr17	StringTie	exon	81868370	81868602	1000	+	.	gene_id "MSTRG.87093"; transcript_id "MSTRG.87093.549"; exon_number "4";
chr17	StringTie	exon	81868645	81868812	1000	+	.	gene_id "MSTRG.87093"; transcript_id "MSTRG.87093.549"; exon_number "5";
chr17	StringTie	transcript	81843121	81845347	1000	+	.	gene_id "MSTRG.87093"; transcript_id "MSTRG.87093.55";
chr17	StringTie	exon	81843121	81843310	1000	+	.	gene_id "MSTRG.87093"; transcript_id "MSTRG.87093.55"; exon_number "1";
chr17	StringTie	exon	81843467	81844080	1000	+	.	gene_id "MSTRG.87093"; transcript_id "MSTRG.87093.55"; exon_number "2";
chr17	StringTie	exon	81845183	81845347	1000	+	.	gene_id "MSTRG.87093"; transcript_id "MSTRG.87093.55"; exon_number "3";
chr17	StringTie	transcript	81867662	81869075	1000	+	.	gene_id "MSTRG.87093"; transcript_id "MSTRG.87093.550";
chr17	StringTie	exon	81867662	81868720	1000	+	.	gene_id "MSTRG.87093"; transcript_id "MSTRG.87093.550"; exon_number "1";
chr17	StringTie	exon	81868747	81869075	1000	+	.	gene_id "MSTRG.87093"; transcript_id "MSTRG.87093.550"; exon_number "2";
chr17	StringTie	transcript	81867663	81868597	1000	+	.	gene_id "MSTRG.87093"; transcript_id "MSTRG.87093.551";
chr17	StringTie	exon	81867663	81868095	1000	+	.	gene_id "MSTRG.87093"; transcript_id "MSTRG.87093.551"; exon_number "1";
chr17	StringTie	exon	81868175	81868597	1000	+	.	gene_id "MSTRG.87093"; transcript_id "MSTRG.87093.551"; exon_number "2";
chr17	StringTie	transcript	81867663	81868575	1000	+	.	gene_id "MSTRG.87093"; transcript_id "MSTRG.87093.552";
chr17	StringTie	exon	81867663	81867869	1000	+	.	gene_id "MSTRG.87093"; transcript_id "MSTRG.87093.552"; exon_number "1";
chr17	StringTie	exon	81867990	81868575	1000	+	.	gene_id "MSTRG.87093"; transcript_id "MSTRG.87093.552"; exon_number "2";
chr17	StringTie	transcript	81867663	81868819	1000	+	.	gene_id "MSTRG.87093"; transcript_id "MSTRG.87093.553";
chr17	StringTie	exon	81867663	81868519	1000	+	.	gene_id "MSTRG.87093"; transcript_id "MSTRG.87093.553"; exon_number "1";
chr17	StringTie	exon	81868612	81868819	1000	+	.	gene_id "MSTRG.87093"; transcript_id "MSTRG.87093.553"; exon_number "2";
chr17	StringTie	transcript	81867664	81869071	1000	+	.	gene_id "MSTRG.87093"; transcript_id "MSTRG.87093.554";
chr17	StringTie	exon	81867664	81867989	1000	+	.	gene_id "MSTRG.87093"; transcript_id "MSTRG.87093.554"; exon_number "1";
chr17	StringTie	exon	81868218	81868441	1000	+	.	gene_id "MSTRG.87093"; transcript_id "MSTRG.87093.554"; exon_number "2";
chr17	StringTie	exon	81868507	81868737	1000	+	.	gene_id "MSTRG.87093"; transcript_id "MSTRG.87093.554"; exon_number "3";
chr17	StringTie	exon	81868889	81869071	1000	+	.	gene_id "MSTRG.87093"; transcript_id "MSTRG.87093.554"; exon_number "4";
chr17	StringTie	transcript	81867666	81869066	1000	+	.	gene_id "MSTRG.87093"; transcript_id "MSTRG.87093.555";
chr17	StringTie	exon	81867666	81868611	1000	+	.	gene_id "MSTRG.87093"; transcript_id "MSTRG.87093.555"; exon_number "1";
chr17	StringTie	exon	81868806	81869066	1000	+	.	gene_id "MSTRG.87093"; transcript_id "MSTRG.87093.555"; exon_number "2";
chr17	StringTie	transcript	81867667	81869084	1000	+	.	gene_id "MSTRG.87093"; transcript_id "MSTRG.87093.556";
chr17	StringTie	exon	81867667	81867908	1000	+	.	gene_id "MSTRG.87093"; transcript_id "MSTRG.87093.556"; exon_number "1";
chr17	StringTie	exon	81867969	81868531	1000	+	.	gene_id "MSTRG.87093"; transcript_id "MSTRG.87093.556"; exon_number "2";
chr17	StringTie	exon	81868678	81868923	1000	+	.	gene_id "MSTRG.87093"; transcript_id "MSTRG.87093.556"; exon_number "3";
chr17	StringTie	exon	81869017	81869084	1000	+	.	gene_id "MSTRG.87093"; transcript_id "MSTRG.87093.556"; exon_number "4";
chr17	StringTie	transcript	81867667	81868661	1000	+	.	gene_id "MSTRG.87093"; transcript_id "MSTRG.87093.557";
chr17	StringTie	exon	81867667	81868300	1000	+	.	gene_id "MSTRG.87093"; transcript_id "MSTRG.87093.557"; exon_number "1";
chr17	StringTie	exon	81868343	81868661	1000	+	.	gene_id "MSTRG.87093"; transcript_id "MSTRG.87093.557"; exon_number "2";
chr17	StringTie	transcript	81867667	81868904	1000	+	.	gene_id "MSTRG.87093"; transcript_id "MSTRG.87093.558";
chr17	StringTie	exon	81867667	81868653	1000	+	.	gene_id "MSTRG.87093"; transcript_id "MSTRG.87093.558"; exon_number "1";
chr17	StringTie	exon	81868675	81868904	1000	+	.	gene_id "MSTRG.87093"; transcript_id "MSTRG.87093.558"; exon_number "2";
chr17	StringTie	transcript	81867667	81868649	1000	+	.	gene_id "MSTRG.87093"; transcript_id "MSTRG.87093.559";
chr17	StringTie	exon	81867667	81867823	1000	+	.	gene_id "MSTRG.87093"; transcript_id "MSTRG.87093.559"; exon_number "1";
chr17	StringTie	exon	81867969	81867989	1000	+	.	gene_id "MSTRG.87093"; transcript_id "MSTRG.87093.559"; exon_number "2";
chr17	StringTie	exon	81868218	81868649	1000	+	.	gene_id "MSTRG.87093"; transcript_id "MSTRG.87093.559"; exon_number "3";
chr17	StringTie	transcript	81843121	81845333	1000	+	.	gene_id "MSTRG.87093"; transcript_id "MSTRG.87093.56";
chr17	StringTie	exon	81843121	81843317	1000	+	.	gene_id "MSTRG.87093"; transcript_id "MSTRG.87093.56"; exon_number "1";
chr17	StringTie	exon	81843656	81844080	1000	+	.	gene_id "MSTRG.87093"; transcript_id "MSTRG.87093.56"; exon_number "2";
chr17	StringTie	exon	81845183	81845333	1000	+	.	gene_id "MSTRG.87093"; transcript_id "MSTRG.87093.56"; exon_number "3";
chr17	StringTie	transcript	81867667	81869075	1000	+	.	gene_id "MSTRG.87093"; transcript_id "MSTRG.87093.560";
chr17	StringTie	exon	81867667	81868737	1000	+	.	gene_id "MSTRG.87093"; transcript_id "MSTRG.87093.560"; exon_number "1";
chr17	StringTie	exon	81868919	81869075	1000	+	.	gene_id "MSTRG.87093"; transcript_id "MSTRG.87093.560"; exon_number "2";
chr17	StringTie	transcript	81867667	81868813	1000	+	.	gene_id "MSTRG.87093"; transcript_id "MSTRG.87093.561";
chr17	StringTie	exon	81867667	81867938	1000	+	.	gene_id "MSTRG.87093"; transcript_id "MSTRG.87093.561"; exon_number "1";
chr17	StringTie	exon	81868013	81868611	1000	+	.	gene_id "MSTRG.87093"; transcript_id "MSTRG.87093.561"; exon_number "2";
chr17	StringTie	exon	81868645	81868813	1000	+	.	gene_id "MSTRG.87093"; transcript_id "MSTRG.87093.561"; exon_number "3";
chr17	StringTie	transcript	81867667	81868993	1000	+	.	gene_id "MSTRG.87093"; transcript_id "MSTRG.87093.562";
chr17	StringTie	exon	81867667	81867989	1000	+	.	gene_id "MSTRG.87093"; transcript_id "MSTRG.87093.562"; exon_number "1";
chr17	StringTie	exon	81868218	81868677	1000	+	.	gene_id "MSTRG.87093"; transcript_id "MSTRG.87093.562"; exon_number "2";
chr17	StringTie	exon	81868721	81868993	1000	+	.	gene_id "MSTRG.87093"; transcript_id "MSTRG.87093.562"; exon_number "3";
chr17	StringTie	transcript	81867667	81869072	1000	+	.	gene_id "MSTRG.87093"; transcript_id "MSTRG.87093.563";
chr17	StringTie	exon	81867667	81867814	1000	+	.	gene_id "MSTRG.87093"; transcript_id "MSTRG.87093.563"; exon_number "1";
chr17	StringTie	exon	81868023	81868690	1000	+	.	gene_id "MSTRG.87093"; transcript_id "MSTRG.87093.563"; exon_number "2";
chr17	StringTie	exon	81868924	81869072	1000	+	.	gene_id "MSTRG.87093"; transcript_id "MSTRG.87093.563"; exon_number "3";
chr17	StringTie	transcript	81867667	81869084	1000	+	.	gene_id "MSTRG.87093"; transcript_id "MSTRG.87093.564";
chr17	StringTie	exon	81867667	81867766	1000	+	.	gene_id "MSTRG.87093"; transcript_id "MSTRG.87093.564"; exon_number "1";
chr17	StringTie	exon	81867990	81868531	1000	+	.	gene_id "MSTRG.87093"; transcript_id "MSTRG.87093.564"; exon_number "2";
chr17	StringTie	exon	81868678	81868923	1000	+	.	gene_id "MSTRG.87093"; transcript_id "MSTRG.87093.564"; exon_number "3";
chr17	StringTie	exon	81869017	81869084	1000	+	.	gene_id "MSTRG.87093"; transcript_id "MSTRG.87093.564"; exon_number "4";
chr17	StringTie	transcript	81867667	81869084	1000	+	.	gene_id "MSTRG.87093"; transcript_id "MSTRG.87093.565";
chr17	StringTie	exon	81867667	81868052	1000	+	.	gene_id "MSTRG.87093"; transcript_id "MSTRG.87093.565"; exon_number "1";
chr17	StringTie	exon	81868301	81868622	1000	+	.	gene_id "MSTRG.87093"; transcript_id "MSTRG.87093.565"; exon_number "2";
chr17	StringTie	exon	81868801	81868923	1000	+	.	gene_id "MSTRG.87093"; transcript_id "MSTRG.87093.565"; exon_number "3";
chr17	StringTie	exon	81869017	81869084	1000	+	.	gene_id "MSTRG.87093"; transcript_id "MSTRG.87093.565"; exon_number "4";
chr17	StringTie	transcript	81867667	81869072	1000	+	.	gene_id "MSTRG.87093"; transcript_id "MSTRG.87093.566";
chr17	StringTie	exon	81867667	81867814	1000	+	.	gene_id "MSTRG.87093"; transcript_id "MSTRG.87093.566"; exon_number "1";
chr17	StringTie	exon	81868023	81868342	1000	+	.	gene_id "MSTRG.87093"; transcript_id "MSTRG.87093.566"; exon_number "2";
chr17	StringTie	exon	81868453	81868677	1000	+	.	gene_id "MSTRG.87093"; transcript_id "MSTRG.87093.566"; exon_number "3";
chr17	StringTie	exon	81868747	81869072	1000	+	.	gene_id "MSTRG.87093"; transcript_id "MSTRG.87093.566"; exon_number "4";
chr17	StringTie	transcript	81867668	81868557	1000	+	.	gene_id "MSTRG.87093"; transcript_id "MSTRG.87093.567";
chr17	StringTie	exon	81867668	81868052	1000	+	.	gene_id "MSTRG.87093"; transcript_id "MSTRG.87093.567"; exon_number "1";
chr17	StringTie	exon	81868096	81868557	1000	+	.	gene_id "MSTRG.87093"; transcript_id "MSTRG.87093.567"; exon_number "2";
chr17	StringTie	transcript	81867669	81869084	1000	+	.	gene_id "MSTRG.87093"; transcript_id "MSTRG.87093.568";
chr17	StringTie	exon	81867669	81867835	1000	+	.	gene_id "MSTRG.87093"; transcript_id "MSTRG.87093.568"; exon_number "1";
chr17	StringTie	exon	81867969	81868441	1000	+	.	gene_id "MSTRG.87093"; transcript_id "MSTRG.87093.568"; exon_number "2";
chr17	StringTie	exon	81868738	81868756	1000	+	.	gene_id "MSTRG.87093"; transcript_id "MSTRG.87093.568"; exon_number "3";
chr17	StringTie	exon	81868880	81869084	1000	+	.	gene_id "MSTRG.87093"; transcript_id "MSTRG.87093.568"; exon_number "4";
chr17	StringTie	transcript	81867670	81868789	1000	+	.	gene_id "MSTRG.87093"; transcript_id "MSTRG.87093.569";
chr17	StringTie	exon	81867670	81867938	1000	+	.	gene_id "MSTRG.87093"; transcript_id "MSTRG.87093.569"; exon_number "1";
chr17	StringTie	exon	81868013	81868653	1000	+	.	gene_id "MSTRG.87093"; transcript_id "MSTRG.87093.569"; exon_number "2";
chr17	StringTie	exon	81868675	81868789	1000	+	.	gene_id "MSTRG.87093"; transcript_id "MSTRG.87093.569"; exon_number "3";
chr17	StringTie	transcript	81843121	81844131	1000	+	.	gene_id "MSTRG.87093"; transcript_id "MSTRG.87093.57";
chr17	StringTie	exon	81843121	81843317	1000	+	.	gene_id "MSTRG.87093"; transcript_id "MSTRG.87093.57"; exon_number "1";
chr17	StringTie	exon	81843400	81843935	1000	+	.	gene_id "MSTRG.87093"; transcript_id "MSTRG.87093.57"; exon_number "2";
chr17	StringTie	exon	81844032	81844131	1000	+	.	gene_id "MSTRG.87093"; transcript_id "MSTRG.87093.57"; exon_number "3";
chr17	StringTie	transcript	81867670	81868789	1000	+	.	gene_id "MSTRG.87093"; transcript_id "MSTRG.87093.570";
chr17	StringTie	exon	81867670	81867989	1000	+	.	gene_id "MSTRG.87093"; transcript_id "MSTRG.87093.570"; exon_number "1";
chr17	StringTie	exon	81868218	81868653	1000	+	.	gene_id "MSTRG.87093"; transcript_id "MSTRG.87093.570"; exon_number "2";
chr17	StringTie	exon	81868675	81868789	1000	+	.	gene_id "MSTRG.87093"; transcript_id "MSTRG.87093.570"; exon_number "3";
chr17	StringTie	transcript	81867671	81869074	1000	+	.	gene_id "MSTRG.87093"; transcript_id "MSTRG.87093.571";
chr17	StringTie	exon	81867671	81867984	1000	+	.	gene_id "MSTRG.87093"; transcript_id "MSTRG.87093.571"; exon_number "1";
chr17	StringTie	exon	81868301	81868690	1000	+	.	gene_id "MSTRG.87093"; transcript_id "MSTRG.87093.571"; exon_number "2";
chr17	StringTie	exon	81868924	81869074	1000	+	.	gene_id "MSTRG.87093"; transcript_id "MSTRG.87093.571"; exon_number "3";
chr17	StringTie	transcript	81867671	81868557	1000	+	.	gene_id "MSTRG.87093"; transcript_id "MSTRG.87093.572";
chr17	StringTie	exon	81867671	81867905	1000	+	.	gene_id "MSTRG.87093"; transcript_id "MSTRG.87093.572"; exon_number "1";
chr17	StringTie	exon	81867969	81868557	1000	+	.	gene_id "MSTRG.87093"; transcript_id "MSTRG.87093.572"; exon_number "2";
chr17	StringTie	transcript	81867671	81869076	1000	+	.	gene_id "MSTRG.87093"; transcript_id "MSTRG.87093.573";
chr17	StringTie	exon	81867671	81868017	1000	+	.	gene_id "MSTRG.87093"; transcript_id "MSTRG.87093.573"; exon_number "1";
chr17	StringTie	exon	81868131	81868756	1000	+	.	gene_id "MSTRG.87093"; transcript_id "MSTRG.87093.573"; exon_number "2";
chr17	StringTie	exon	81868924	81869076	1000	+	.	gene_id "MSTRG.87093"; transcript_id "MSTRG.87093.573"; exon_number "3";
chr17	StringTie	transcript	81867671	81869075	1000	+	.	gene_id "MSTRG.87093"; transcript_id "MSTRG.87093.574";
chr17	StringTie	exon	81867671	81867876	1000	+	.	gene_id "MSTRG.87093"; transcript_id "MSTRG.87093.574"; exon_number "1";
chr17	StringTie	exon	81868027	81868557	1000	+	.	gene_id "MSTRG.87093"; transcript_id "MSTRG.87093.574"; exon_number "2";
chr17	StringTie	exon	81868784	81869075	1000	+	.	gene_id "MSTRG.87093"; transcript_id "MSTRG.87093.574"; exon_number "3";
chr17	StringTie	transcript	81867671	81869072	1000	+	.	gene_id "MSTRG.87093"; transcript_id "MSTRG.87093.575";
chr17	StringTie	exon	81867671	81867891	1000	+	.	gene_id "MSTRG.87093"; transcript_id "MSTRG.87093.575"; exon_number "1";
chr17	StringTie	exon	81868301	81868488	1000	+	.	gene_id "MSTRG.87093"; transcript_id "MSTRG.87093.575"; exon_number "2";
chr17	StringTie	exon	81868645	81868756	1000	+	.	gene_id "MSTRG.87093"; transcript_id "MSTRG.87093.575"; exon_number "3";
chr17	StringTie	exon	81868924	81869072	1000	+	.	gene_id "MSTRG.87093"; transcript_id "MSTRG.87093.575"; exon_number "4";
chr17	StringTie	transcript	81867671	81868798	1000	+	.	gene_id "MSTRG.87093"; transcript_id "MSTRG.87093.576";
chr17	StringTie	exon	81867671	81867938	1000	+	.	gene_id "MSTRG.87093"; transcript_id "MSTRG.87093.576"; exon_number "1";
chr17	StringTie	exon	81868218	81868798	1000	+	.	gene_id "MSTRG.87093"; transcript_id "MSTRG.87093.576"; exon_number "2";
chr17	StringTie	transcript	81867671	81869075	1000	+	.	gene_id "MSTRG.87093"; transcript_id "MSTRG.87093.577";
chr17	StringTie	exon	81867671	81867908	1000	+	.	gene_id "MSTRG.87093"; transcript_id "MSTRG.87093.577"; exon_number "1";
chr17	StringTie	exon	81867969	81868208	1000	+	.	gene_id "MSTRG.87093"; transcript_id "MSTRG.87093.577"; exon_number "2";
chr17	StringTie	exon	81868924	81869075	1000	+	.	gene_id "MSTRG.87093"; transcript_id "MSTRG.87093.577"; exon_number "3";
chr17	StringTie	transcript	81867671	81869641	1000	+	.	gene_id "MSTRG.87093"; transcript_id "MSTRG.87093.578";
chr17	StringTie	exon	81867671	81868690	1000	+	.	gene_id "MSTRG.87093"; transcript_id "MSTRG.87093.578"; exon_number "1";
chr17	StringTie	exon	81868924	81868930	1000	+	.	gene_id "MSTRG.87093"; transcript_id "MSTRG.87093.578"; exon_number "2";
chr17	StringTie	exon	81869549	81869641	1000	+	.	gene_id "MSTRG.87093"; transcript_id "MSTRG.87093.578"; exon_number "3";
chr17	StringTie	transcript	81867671	81869076	1000	+	.	gene_id "MSTRG.87093"; transcript_id "MSTRG.87093.579";
chr17	StringTie	exon	81867671	81868690	1000	+	.	gene_id "MSTRG.87093"; transcript_id "MSTRG.87093.579"; exon_number "1";
chr17	StringTie	exon	81868764	81868935	1000	+	.	gene_id "MSTRG.87093"; transcript_id "MSTRG.87093.579"; exon_number "2";
chr17	StringTie	exon	81869017	81869076	1000	+	.	gene_id "MSTRG.87093"; transcript_id "MSTRG.87093.579"; exon_number "3";
chr17	StringTie	transcript	81843122	81855586	1000	+	.	gene_id "MSTRG.87093"; transcript_id "MSTRG.87093.58";
chr17	StringTie	exon	81843122	81843333	1000	+	.	gene_id "MSTRG.87093"; transcript_id "MSTRG.87093.58"; exon_number "1";
chr17	StringTie	exon	81843599	81844080	1000	+	.	gene_id "MSTRG.87093"; transcript_id "MSTRG.87093.58"; exon_number "2";
chr17	StringTie	exon	81845693	81845958	1000	+	.	gene_id "MSTRG.87093"; transcript_id "MSTRG.87093.58"; exon_number "3";
chr17	StringTie	exon	81846486	81846590	1000	+	.	gene_id "MSTRG.87093"; transcript_id "MSTRG.87093.58"; exon_number "4";
chr17	StringTie	exon	81847031	81847067	1000	+	.	gene_id "MSTRG.87093"; transcript_id "MSTRG.87093.58"; exon_number "5";
chr17	StringTie	exon	81855175	81855276	1000	+	.	gene_id "MSTRG.87093"; transcript_id "MSTRG.87093.58"; exon_number "6";
chr17	StringTie	exon	81855496	81855586	1000	+	.	gene_id "MSTRG.87093"; transcript_id "MSTRG.87093.58"; exon_number "7";
chr17	StringTie	transcript	81867672	81869958	1000	+	.	gene_id "MSTRG.87093"; transcript_id "MSTRG.87093.580";
chr17	StringTie	exon	81867672	81868300	1000	+	.	gene_id "MSTRG.87093"; transcript_id "MSTRG.87093.580"; exon_number "1";
chr17	StringTie	exon	81868578	81869070	1000	+	.	gene_id "MSTRG.87093"; transcript_id "MSTRG.87093.580"; exon_number "2";
chr17	StringTie	exon	81869549	81869593	1000	+	.	gene_id "MSTRG.87093"; transcript_id "MSTRG.87093.580"; exon_number "3";
chr17	StringTie	exon	81869769	81869958	1000	+	.	gene_id "MSTRG.87093"; transcript_id "MSTRG.87093.580"; exon_number "4";
chr17	StringTie	transcript	81867672	81868809	1000	+	.	gene_id "MSTRG.87093"; transcript_id "MSTRG.87093.581";
chr17	StringTie	exon	81867672	81868164	1000	+	.	gene_id "MSTRG.87093"; transcript_id "MSTRG.87093.581"; exon_number "1";
chr17	StringTie	exon	81868453	81868677	1000	+	.	gene_id "MSTRG.87093"; transcript_id "MSTRG.87093.581"; exon_number "2";
chr17	StringTie	exon	81868710	81868809	1000	+	.	gene_id "MSTRG.87093"; transcript_id "MSTRG.87093.581"; exon_number "3";
chr17	StringTie	transcript	81867673	81869065	1000	+	.	gene_id "MSTRG.87093"; transcript_id "MSTRG.87093.582";
chr17	StringTie	exon	81867673	81868644	1000	+	.	gene_id "MSTRG.87093"; transcript_id "MSTRG.87093.582"; exon_number "1";
chr17	StringTie	exon	81868721	81868900	1000	+	.	gene_id "MSTRG.87093"; transcript_id "MSTRG.87093.582"; exon_number "2";
chr17	StringTie	exon	81868924	81869065	1000	+	.	gene_id "MSTRG.87093"; transcript_id "MSTRG.87093.582"; exon_number "3";
chr17	StringTie	transcript	81867674	81869632	1000	+	.	gene_id "MSTRG.87093"; transcript_id "MSTRG.87093.583";
chr17	StringTie	exon	81867674	81867902	1000	+	.	gene_id "MSTRG.87093"; transcript_id "MSTRG.87093.583"; exon_number "1";
chr17	StringTie	exon	81867969	81868441	1000	+	.	gene_id "MSTRG.87093"; transcript_id "MSTRG.87093.583"; exon_number "2";
chr17	StringTie	exon	81868558	81868732	1000	+	.	gene_id "MSTRG.87093"; transcript_id "MSTRG.87093.583"; exon_number "3";
chr17	StringTie	exon	81869594	81869632	1000	+	.	gene_id "MSTRG.87093"; transcript_id "MSTRG.87093.583"; exon_number "4";
chr17	StringTie	transcript	81867675	81868557	1000	+	.	gene_id "MSTRG.87093"; transcript_id "MSTRG.87093.584";
chr17	StringTie	exon	81867675	81867842	1000	+	.	gene_id "MSTRG.87093"; transcript_id "MSTRG.87093.584"; exon_number "1";
chr17	StringTie	exon	81868090	81868557	1000	+	.	gene_id "MSTRG.87093"; transcript_id "MSTRG.87093.584"; exon_number "2";
chr17	StringTie	transcript	81867675	81869953	1000	+	.	gene_id "MSTRG.87093"; transcript_id "MSTRG.87093.585";
chr17	StringTie	exon	81867675	81868557	1000	+	.	gene_id "MSTRG.87093"; transcript_id "MSTRG.87093.585"; exon_number "1";
chr17	StringTie	exon	81868919	81869039	1000	+	.	gene_id "MSTRG.87093"; transcript_id "MSTRG.87093.585"; exon_number "2";
chr17	StringTie	exon	81869863	81869953	1000	+	.	gene_id "MSTRG.87093"; transcript_id "MSTRG.87093.585"; exon_number "3";
chr17	StringTie	transcript	81867676	81869119	1000	+	.	gene_id "MSTRG.87093"; transcript_id "MSTRG.87093.586";
chr17	StringTie	exon	81867676	81868001	1000	+	.	gene_id "MSTRG.87093"; transcript_id "MSTRG.87093.586"; exon_number "1";
chr17	StringTie	exon	81868027	81868677	1000	+	.	gene_id "MSTRG.87093"; transcript_id "MSTRG.87093.586"; exon_number "2";
chr17	StringTie	exon	81868710	81869119	1000	+	.	gene_id "MSTRG.87093"; transcript_id "MSTRG.87093.586"; exon_number "3";
chr17	StringTie	transcript	81867676	81869072	1000	+	.	gene_id "MSTRG.87093"; transcript_id "MSTRG.87093.587";
chr17	StringTie	exon	81867676	81867994	1000	+	.	gene_id "MSTRG.87093"; transcript_id "MSTRG.87093.587"; exon_number "1";
chr17	StringTie	exon	81868027	81868265	1000	+	.	gene_id "MSTRG.87093"; transcript_id "MSTRG.87093.587"; exon_number "2";
chr17	StringTie	exon	81868558	81868720	1000	+	.	gene_id "MSTRG.87093"; transcript_id "MSTRG.87093.587"; exon_number "3";
chr17	StringTie	exon	81868774	81869072	1000	+	.	gene_id "MSTRG.87093"; transcript_id "MSTRG.87093.587"; exon_number "4";
chr17	StringTie	transcript	81867676	81868489	1000	+	.	gene_id "MSTRG.87093"; transcript_id "MSTRG.87093.588";
chr17	StringTie	exon	81867676	81868012	1000	+	.	gene_id "MSTRG.87093"; transcript_id "MSTRG.87093.588"; exon_number "1";
chr17	StringTie	exon	81868100	81868489	1000	+	.	gene_id "MSTRG.87093"; transcript_id "MSTRG.87093.588"; exon_number "2";
chr17	StringTie	transcript	81867676	81868783	1000	+	.	gene_id "MSTRG.87093"; transcript_id "MSTRG.87093.589";
chr17	StringTie	exon	81867676	81867881	1000	+	.	gene_id "MSTRG.87093"; transcript_id "MSTRG.87093.589"; exon_number "1";
chr17	StringTie	exon	81868738	81868783	1000	+	.	gene_id "MSTRG.87093"; transcript_id "MSTRG.87093.589"; exon_number "2";
chr17	StringTie	transcript	81843122	81845742	1000	+	.	gene_id "MSTRG.87093"; transcript_id "MSTRG.87093.59";
chr17	StringTie	exon	81843122	81843410	1000	+	.	gene_id "MSTRG.87093"; transcript_id "MSTRG.87093.59"; exon_number "1";
chr17	StringTie	exon	81843929	81844080	1000	+	.	gene_id "MSTRG.87093"; transcript_id "MSTRG.87093.59"; exon_number "2";
chr17	StringTie	exon	81845693	81845742	1000	+	.	gene_id "MSTRG.87093"; transcript_id "MSTRG.87093.59"; exon_number "3";
chr17	StringTie	transcript	81867676	81868557	1000	+	.	gene_id "MSTRG.87093"; transcript_id "MSTRG.87093.590";
chr17	StringTie	exon	81867676	81867849	1000	+	.	gene_id "MSTRG.87093"; transcript_id "MSTRG.87093.590"; exon_number "1";
chr17	StringTie	exon	81868090	81868557	1000	+	.	gene_id "MSTRG.87093"; transcript_id "MSTRG.87093.590"; exon_number "2";
chr17	StringTie	transcript	81867676	81869072	1000	+	.	gene_id "MSTRG.87093"; transcript_id "MSTRG.87093.591";
chr17	StringTie	exon	81867676	81868300	1000	+	.	gene_id "MSTRG.87093"; transcript_id "MSTRG.87093.591"; exon_number "1";
chr17	StringTie	exon	81868801	81869072	1000	+	.	gene_id "MSTRG.87093"; transcript_id "MSTRG.87093.591"; exon_number "2";
chr17	StringTie	transcript	81867676	81869039	1000	+	.	gene_id "MSTRG.87093"; transcript_id "MSTRG.87093.592";
chr17	StringTie	exon	81867676	81868012	1000	+	.	gene_id "MSTRG.87093"; transcript_id "MSTRG.87093.592"; exon_number "1";
chr17	StringTie	exon	81868707	81869039	1000	+	.	gene_id "MSTRG.87093"; transcript_id "MSTRG.87093.592"; exon_number "2";
chr17	StringTie	transcript	81867676	81868969	1000	+	.	gene_id "MSTRG.87093"; transcript_id "MSTRG.87093.593";
chr17	StringTie	exon	81867676	81867823	1000	+	.	gene_id "MSTRG.87093"; transcript_id "MSTRG.87093.593"; exon_number "1";
chr17	StringTie	exon	81867969	81868557	1000	+	.	gene_id "MSTRG.87093"; transcript_id "MSTRG.87093.593"; exon_number "2";
chr17	StringTie	exon	81868738	81868969	1000	+	.	gene_id "MSTRG.87093"; transcript_id "MSTRG.87093.593"; exon_number "3";
chr17	StringTie	transcript	81867676	81868969	1000	+	.	gene_id "MSTRG.87093"; transcript_id "MSTRG.87093.594";
chr17	StringTie	exon	81867676	81867823	1000	+	.	gene_id "MSTRG.87093"; transcript_id "MSTRG.87093.594"; exon_number "1";
chr17	StringTie	exon	81867969	81868333	1000	+	.	gene_id "MSTRG.87093"; transcript_id "MSTRG.87093.594"; exon_number "2";
chr17	StringTie	exon	81868721	81868969	1000	+	.	gene_id "MSTRG.87093"; transcript_id "MSTRG.87093.594"; exon_number "3";
chr17	StringTie	transcript	81867676	81868557	1000	+	.	gene_id "MSTRG.87093"; transcript_id "MSTRG.87093.595";
chr17	StringTie	exon	81867676	81867891	1000	+	.	gene_id "MSTRG.87093"; transcript_id "MSTRG.87093.595"; exon_number "1";
chr17	StringTie	exon	81867969	81868012	1000	+	.	gene_id "MSTRG.87093"; transcript_id "MSTRG.87093.595"; exon_number "2";
chr17	StringTie	exon	81868197	81868557	1000	+	.	gene_id "MSTRG.87093"; transcript_id "MSTRG.87093.595"; exon_number "3";
chr17	StringTie	transcript	81867676	81869075	1000	+	.	gene_id "MSTRG.87093"; transcript_id "MSTRG.87093.596";
chr17	StringTie	exon	81867676	81867891	1000	+	.	gene_id "MSTRG.87093"; transcript_id "MSTRG.87093.596"; exon_number "1";
chr17	StringTie	exon	81868558	81868746	1000	+	.	gene_id "MSTRG.87093"; transcript_id "MSTRG.87093.596"; exon_number "2";
chr17	StringTie	exon	81868806	81869075	1000	+	.	gene_id "MSTRG.87093"; transcript_id "MSTRG.87093.596"; exon_number "3";
chr17	StringTie	transcript	81867676	81868918	1000	+	.	gene_id "MSTRG.87093"; transcript_id "MSTRG.87093.597";
chr17	StringTie	exon	81867676	81868217	1000	+	.	gene_id "MSTRG.87093"; transcript_id "MSTRG.87093.597"; exon_number "1";
chr17	StringTie	exon	81868415	81868564	1000	+	.	gene_id "MSTRG.87093"; transcript_id "MSTRG.87093.597"; exon_number "2";
chr17	StringTie	exon	81868734	81868918	1000	+	.	gene_id "MSTRG.87093"; transcript_id "MSTRG.87093.597"; exon_number "3";
chr17	StringTie	transcript	81867676	81869625	1000	+	.	gene_id "MSTRG.87093"; transcript_id "MSTRG.87093.598";
chr17	StringTie	exon	81867676	81868756	1000	+	.	gene_id "MSTRG.87093"; transcript_id "MSTRG.87093.598"; exon_number "1";
chr17	StringTie	exon	81868924	81868930	1000	+	.	gene_id "MSTRG.87093"; transcript_id "MSTRG.87093.598"; exon_number "2";
chr17	StringTie	exon	81869577	81869625	1000	+	.	gene_id "MSTRG.87093"; transcript_id "MSTRG.87093.598"; exon_number "3";
chr17	StringTie	transcript	81867677	81868813	1000	+	.	gene_id "MSTRG.87093"; transcript_id "MSTRG.87093.599";
chr17	StringTie	exon	81867677	81868369	1000	+	.	gene_id "MSTRG.87093"; transcript_id "MSTRG.87093.599"; exon_number "1";
chr17	StringTie	exon	81868507	81868813	1000	+	.	gene_id "MSTRG.87093"; transcript_id "MSTRG.87093.599"; exon_number "2";
chr17	StringTie	transcript	81842892	81845742	1000	+	.	gene_id "MSTRG.87093"; transcript_id "MSTRG.87093.6";
chr17	StringTie	exon	81842892	81843333	1000	+	.	gene_id "MSTRG.87093"; transcript_id "MSTRG.87093.6"; exon_number "1";
chr17	StringTie	exon	81843599	81844080	1000	+	.	gene_id "MSTRG.87093"; transcript_id "MSTRG.87093.6"; exon_number "2";
chr17	StringTie	exon	81845183	81845218	1000	+	.	gene_id "MSTRG.87093"; transcript_id "MSTRG.87093.6"; exon_number "3";
chr17	StringTie	exon	81845550	81845742	1000	+	.	gene_id "MSTRG.87093"; transcript_id "MSTRG.87093.6"; exon_number "4";
chr17	StringTie	transcript	81843122	81845742	1000	+	.	gene_id "MSTRG.87093"; transcript_id "MSTRG.87093.60";
chr17	StringTie	exon	81843122	81843333	1000	+	.	gene_id "MSTRG.87093"; transcript_id "MSTRG.87093.60"; exon_number "1";
chr17	StringTie	exon	81843599	81843697	1000	+	.	gene_id "MSTRG.87093"; transcript_id "MSTRG.87093.60"; exon_number "2";
chr17	StringTie	exon	81843804	81843928	1000	+	.	gene_id "MSTRG.87093"; transcript_id "MSTRG.87093.60"; exon_number "3";
chr17	StringTie	exon	81843978	81844080	1000	+	.	gene_id "MSTRG.87093"; transcript_id "MSTRG.87093.60"; exon_number "4";
chr17	StringTie	exon	81845693	81845742	1000	+	.	gene_id "MSTRG.87093"; transcript_id "MSTRG.87093.60"; exon_number "5";
chr17	StringTie	transcript	81867677	81869113	1000	+	.	gene_id "MSTRG.87093"; transcript_id "MSTRG.87093.600";
chr17	StringTie	exon	81867677	81868012	1000	+	.	gene_id "MSTRG.87093"; transcript_id "MSTRG.87093.600"; exon_number "1";
chr17	StringTie	exon	81868924	81869113	1000	+	.	gene_id "MSTRG.87093"; transcript_id "MSTRG.87093.600"; exon_number "2";
chr17	StringTie	transcript	81867677	81869052	1000	+	.	gene_id "MSTRG.87093"; transcript_id "MSTRG.87093.601";
chr17	StringTie	exon	81867677	81867931	1000	+	.	gene_id "MSTRG.87093"; transcript_id "MSTRG.87093.601"; exon_number "1";
chr17	StringTie	exon	81867990	81868531	1000	+	.	gene_id "MSTRG.87093"; transcript_id "MSTRG.87093.601"; exon_number "2";
chr17	StringTie	exon	81868747	81869052	1000	+	.	gene_id "MSTRG.87093"; transcript_id "MSTRG.87093.601"; exon_number "3";
chr17	StringTie	transcript	81867677	81868507	1000	+	.	gene_id "MSTRG.87093"; transcript_id "MSTRG.87093.602";
chr17	StringTie	exon	81867677	81867945	1000	+	.	gene_id "MSTRG.87093"; transcript_id "MSTRG.87093.602"; exon_number "1";
chr17	StringTie	exon	81868027	81868507	1000	+	.	gene_id "MSTRG.87093"; transcript_id "MSTRG.87093.602"; exon_number "2";
chr17	StringTie	transcript	81867677	81868557	1000	+	.	gene_id "MSTRG.87093"; transcript_id "MSTRG.87093.603";
chr17	StringTie	exon	81867677	81867905	1000	+	.	gene_id "MSTRG.87093"; transcript_id "MSTRG.87093.603"; exon_number "1";
chr17	StringTie	exon	81868131	81868167	1000	+	.	gene_id "MSTRG.87093"; transcript_id "MSTRG.87093.603"; exon_number "2";
chr17	StringTie	exon	81868453	81868557	1000	+	.	gene_id "MSTRG.87093"; transcript_id "MSTRG.87093.603"; exon_number "3";
chr17	StringTie	transcript	81867677	81869073	1000	+	.	gene_id "MSTRG.87093"; transcript_id "MSTRG.87093.604";
chr17	StringTie	exon	81867677	81867931	1000	+	.	gene_id "MSTRG.87093"; transcript_id "MSTRG.87093.604"; exon_number "1";
chr17	StringTie	exon	81868507	81868690	1000	+	.	gene_id "MSTRG.87093"; transcript_id "MSTRG.87093.604"; exon_number "2";
chr17	StringTie	exon	81868924	81869073	1000	+	.	gene_id "MSTRG.87093"; transcript_id "MSTRG.87093.604"; exon_number "3";
chr17	StringTie	transcript	81867677	81869632	1000	+	.	gene_id "MSTRG.87093"; transcript_id "MSTRG.87093.605";
chr17	StringTie	exon	81867677	81867942	1000	+	.	gene_id "MSTRG.87093"; transcript_id "MSTRG.87093.605"; exon_number "1";
chr17	StringTie	exon	81868013	81868737	1000	+	.	gene_id "MSTRG.87093"; transcript_id "MSTRG.87093.605"; exon_number "2";
chr17	StringTie	exon	81869594	81869632	1000	+	.	gene_id "MSTRG.87093"; transcript_id "MSTRG.87093.605"; exon_number "3";
chr17	StringTie	transcript	81867677	81869073	1000	+	.	gene_id "MSTRG.87093"; transcript_id "MSTRG.87093.606";
chr17	StringTie	exon	81867677	81867989	1000	+	.	gene_id "MSTRG.87093"; transcript_id "MSTRG.87093.606"; exon_number "1";
chr17	StringTie	exon	81868218	81868690	1000	+	.	gene_id "MSTRG.87093"; transcript_id "MSTRG.87093.606"; exon_number "2";
chr17	StringTie	exon	81868924	81869073	1000	+	.	gene_id "MSTRG.87093"; transcript_id "MSTRG.87093.606"; exon_number "3";
chr17	StringTie	transcript	81867677	81869033	1000	+	.	gene_id "MSTRG.87093"; transcript_id "MSTRG.87093.607";
chr17	StringTie	exon	81867677	81867891	1000	+	.	gene_id "MSTRG.87093"; transcript_id "MSTRG.87093.607"; exon_number "1";
chr17	StringTie	exon	81868202	81868720	1000	+	.	gene_id "MSTRG.87093"; transcript_id "MSTRG.87093.607"; exon_number "2";
chr17	StringTie	exon	81869017	81869033	1000	+	.	gene_id "MSTRG.87093"; transcript_id "MSTRG.87093.607"; exon_number "3";
chr17	StringTie	transcript	81867677	81869115	1000	+	.	gene_id "MSTRG.87093"; transcript_id "MSTRG.87093.608";
chr17	StringTie	exon	81867677	81868012	1000	+	.	gene_id "MSTRG.87093"; transcript_id "MSTRG.87093.608"; exon_number "1";
chr17	StringTie	exon	81868131	81868342	1000	+	.	gene_id "MSTRG.87093"; transcript_id "MSTRG.87093.608"; exon_number "2";
chr17	StringTie	exon	81868764	81868935	1000	+	.	gene_id "MSTRG.87093"; transcript_id "MSTRG.87093.608"; exon_number "3";
chr17	StringTie	exon	81869017	81869115	1000	+	.	gene_id "MSTRG.87093"; transcript_id "MSTRG.87093.608"; exon_number "4";
chr17	StringTie	transcript	81867678	81868695	1000	+	.	gene_id "MSTRG.87093"; transcript_id "MSTRG.87093.609";
chr17	StringTie	exon	81867678	81868342	1000	+	.	gene_id "MSTRG.87093"; transcript_id "MSTRG.87093.609"; exon_number "1";
chr17	StringTie	exon	81868403	81868695	1000	+	.	gene_id "MSTRG.87093"; transcript_id "MSTRG.87093.609"; exon_number "2";
chr17	StringTie	transcript	81843124	81845255	1000	+	.	gene_id "MSTRG.87093"; transcript_id "MSTRG.87093.61";
chr17	StringTie	exon	81843124	81843310	1000	+	.	gene_id "MSTRG.87093"; transcript_id "MSTRG.87093.61"; exon_number "1";
chr17	StringTie	exon	81843446	81843928	1000	+	.	gene_id "MSTRG.87093"; transcript_id "MSTRG.87093.61"; exon_number "2";
chr17	StringTie	exon	81843978	81845255	1000	+	.	gene_id "MSTRG.87093"; transcript_id "MSTRG.87093.61"; exon_number "3";
chr17	StringTie	transcript	81867678	81869237	1000	+	.	gene_id "MSTRG.87093"; transcript_id "MSTRG.87093.610";
chr17	StringTie	exon	81867678	81868012	1000	+	.	gene_id "MSTRG.87093"; transcript_id "MSTRG.87093.610"; exon_number "1";
chr17	StringTie	exon	81868880	81868960	1000	+	.	gene_id "MSTRG.87093"; transcript_id "MSTRG.87093.610"; exon_number "2";
chr17	StringTie	exon	81869195	81869237	1000	+	.	gene_id "MSTRG.87093"; transcript_id "MSTRG.87093.610"; exon_number "3";
chr17	StringTie	transcript	81867678	81869039	1000	+	.	gene_id "MSTRG.87093"; transcript_id "MSTRG.87093.611";
chr17	StringTie	exon	81867678	81867938	1000	+	.	gene_id "MSTRG.87093"; transcript_id "MSTRG.87093.611"; exon_number "1";
chr17	StringTie	exon	81867990	81868611	1000	+	.	gene_id "MSTRG.87093"; transcript_id "MSTRG.87093.611"; exon_number "2";
chr17	StringTie	exon	81868747	81869039	1000	+	.	gene_id "MSTRG.87093"; transcript_id "MSTRG.87093.611"; exon_number "3";
chr17	StringTie	transcript	81867678	81869628	1000	+	.	gene_id "MSTRG.87093"; transcript_id "MSTRG.87093.612";
chr17	StringTie	exon	81867678	81868012	1000	+	.	gene_id "MSTRG.87093"; transcript_id "MSTRG.87093.612"; exon_number "1";
chr17	StringTie	exon	81868131	81868926	1000	+	.	gene_id "MSTRG.87093"; transcript_id "MSTRG.87093.612"; exon_number "2";
chr17	StringTie	exon	81869555	81869628	1000	+	.	gene_id "MSTRG.87093"; transcript_id "MSTRG.87093.612"; exon_number "3";
chr17	StringTie	transcript	81867678	81869059	1000	+	.	gene_id "MSTRG.87093"; transcript_id "MSTRG.87093.613";
chr17	StringTie	exon	81867678	81867823	1000	+	.	gene_id "MSTRG.87093"; transcript_id "MSTRG.87093.613"; exon_number "1";
chr17	StringTie	exon	81868301	81868720	1000	+	.	gene_id "MSTRG.87093"; transcript_id "MSTRG.87093.613"; exon_number "2";
chr17	StringTie	exon	81868774	81869059	1000	+	.	gene_id "MSTRG.87093"; transcript_id "MSTRG.87093.613"; exon_number "3";
chr17	StringTie	transcript	81867678	81868791	1000	+	.	gene_id "MSTRG.87093"; transcript_id "MSTRG.87093.614";
chr17	StringTie	exon	81867678	81868342	1000	+	.	gene_id "MSTRG.87093"; transcript_id "MSTRG.87093.614"; exon_number "1";
chr17	StringTie	exon	81868558	81868791	1000	+	.	gene_id "MSTRG.87093"; transcript_id "MSTRG.87093.614"; exon_number "2";
chr17	StringTie	transcript	81867678	81868469	1000	+	.	gene_id "MSTRG.87093"; transcript_id "MSTRG.87093.615";
chr17	StringTie	exon	81867678	81867823	1000	+	.	gene_id "MSTRG.87093"; transcript_id "MSTRG.87093.615"; exon_number "1";
chr17	StringTie	exon	81868370	81868469	1000	+	.	gene_id "MSTRG.87093"; transcript_id "MSTRG.87093.615"; exon_number "2";
chr17	StringTie	transcript	81867678	81868770	1000	+	.	gene_id "MSTRG.87093"; transcript_id "MSTRG.87093.616";
chr17	StringTie	exon	81867678	81867823	1000	+	.	gene_id "MSTRG.87093"; transcript_id "MSTRG.87093.616"; exon_number "1";
chr17	StringTie	exon	81868027	81868611	1000	+	.	gene_id "MSTRG.87093"; transcript_id "MSTRG.87093.616"; exon_number "2";
chr17	StringTie	exon	81868645	81868770	1000	+	.	gene_id "MSTRG.87093"; transcript_id "MSTRG.87093.616"; exon_number "3";
chr17	StringTie	transcript	81867678	81868784	1000	+	.	gene_id "MSTRG.87093"; transcript_id "MSTRG.87093.617";
chr17	StringTie	exon	81867678	81867823	1000	+	.	gene_id "MSTRG.87093"; transcript_id "MSTRG.87093.617"; exon_number "1";
chr17	StringTie	exon	81867969	81868217	1000	+	.	gene_id "MSTRG.87093"; transcript_id "MSTRG.87093.617"; exon_number "2";
chr17	StringTie	exon	81868738	81868784	1000	+	.	gene_id "MSTRG.87093"; transcript_id "MSTRG.87093.617"; exon_number "3";
chr17	StringTie	transcript	81867678	81869075	1000	+	.	gene_id "MSTRG.87093"; transcript_id "MSTRG.87093.618";
chr17	StringTie	exon	81867678	81867942	1000	+	.	gene_id "MSTRG.87093"; transcript_id "MSTRG.87093.618"; exon_number "1";
chr17	StringTie	exon	81868013	81868611	1000	+	.	gene_id "MSTRG.87093"; transcript_id "MSTRG.87093.618"; exon_number "2";
chr17	StringTie	exon	81868747	81869075	1000	+	.	gene_id "MSTRG.87093"; transcript_id "MSTRG.87093.618"; exon_number "3";
chr17	StringTie	transcript	81867678	81869074	1000	+	.	gene_id "MSTRG.87093"; transcript_id "MSTRG.87093.619";
chr17	StringTie	exon	81867678	81867902	1000	+	.	gene_id "MSTRG.87093"; transcript_id "MSTRG.87093.619"; exon_number "1";
chr17	StringTie	exon	81867969	81868300	1000	+	.	gene_id "MSTRG.87093"; transcript_id "MSTRG.87093.619"; exon_number "2";
chr17	StringTie	exon	81868578	81869074	1000	+	.	gene_id "MSTRG.87093"; transcript_id "MSTRG.87093.619"; exon_number "3";
chr17	StringTie	transcript	81843124	81844129	1000	+	.	gene_id "MSTRG.87093"; transcript_id "MSTRG.87093.62";
chr17	StringTie	exon	81843124	81843418	1000	+	.	gene_id "MSTRG.87093"; transcript_id "MSTRG.87093.62"; exon_number "1";
chr17	StringTie	exon	81843446	81844129	1000	+	.	gene_id "MSTRG.87093"; transcript_id "MSTRG.87093.62"; exon_number "2";
chr17	StringTie	transcript	81867678	81869632	1000	+	.	gene_id "MSTRG.87093"; transcript_id "MSTRG.87093.620";
chr17	StringTie	exon	81867678	81867989	1000	+	.	gene_id "MSTRG.87093"; transcript_id "MSTRG.87093.620"; exon_number "1";
chr17	StringTie	exon	81868197	81868557	1000	+	.	gene_id "MSTRG.87093"; transcript_id "MSTRG.87093.620"; exon_number "2";
chr17	StringTie	exon	81869594	81869632	1000	+	.	gene_id "MSTRG.87093"; transcript_id "MSTRG.87093.620"; exon_number "3";
chr17	StringTie	transcript	81867678	81869033	1000	+	.	gene_id "MSTRG.87093"; transcript_id "MSTRG.87093.621";
chr17	StringTie	exon	81867678	81867823	1000	+	.	gene_id "MSTRG.87093"; transcript_id "MSTRG.87093.621"; exon_number "1";
chr17	StringTie	exon	81867969	81868720	1000	+	.	gene_id "MSTRG.87093"; transcript_id "MSTRG.87093.621"; exon_number "2";
chr17	StringTie	exon	81869017	81869033	1000	+	.	gene_id "MSTRG.87093"; transcript_id "MSTRG.87093.621"; exon_number "3";
chr17	StringTie	transcript	81867678	81869074	1000	+	.	gene_id "MSTRG.87093"; transcript_id "MSTRG.87093.622";
chr17	StringTie	exon	81867678	81867876	1000	+	.	gene_id "MSTRG.87093"; transcript_id "MSTRG.87093.622"; exon_number "1";
chr17	StringTie	exon	81868027	81868686	1000	+	.	gene_id "MSTRG.87093"; transcript_id "MSTRG.87093.622"; exon_number "2";
chr17	StringTie	exon	81868924	81869074	1000	+	.	gene_id "MSTRG.87093"; transcript_id "MSTRG.87093.622"; exon_number "3";
chr17	StringTie	transcript	81867678	81868813	1000	+	.	gene_id "MSTRG.87093"; transcript_id "MSTRG.87093.623";
chr17	StringTie	exon	81867678	81867989	1000	+	.	gene_id "MSTRG.87093"; transcript_id "MSTRG.87093.623"; exon_number "1";
chr17	StringTie	exon	81868218	81868369	1000	+	.	gene_id "MSTRG.87093"; transcript_id "MSTRG.87093.623"; exon_number "2";
chr17	StringTie	exon	81868507	81868813	1000	+	.	gene_id "MSTRG.87093"; transcript_id "MSTRG.87093.623"; exon_number "3";
chr17	StringTie	transcript	81867678	81868718	1000	+	.	gene_id "MSTRG.87093"; transcript_id "MSTRG.87093.624";
chr17	StringTie	exon	81867678	81867989	1000	+	.	gene_id "MSTRG.87093"; transcript_id "MSTRG.87093.624"; exon_number "1";
chr17	StringTie	exon	81868218	81868300	1000	+	.	gene_id "MSTRG.87093"; transcript_id "MSTRG.87093.624"; exon_number "2";
chr17	StringTie	exon	81868334	81868718	1000	+	.	gene_id "MSTRG.87093"; transcript_id "MSTRG.87093.624"; exon_number "3";
chr17	StringTie	transcript	81867678	81869001	1000	+	.	gene_id "MSTRG.87093"; transcript_id "MSTRG.87093.625";
chr17	StringTie	exon	81867678	81867989	1000	+	.	gene_id "MSTRG.87093"; transcript_id "MSTRG.87093.625"; exon_number "1";
chr17	StringTie	exon	81868218	81868611	1000	+	.	gene_id "MSTRG.87093"; transcript_id "MSTRG.87093.625"; exon_number "2";
chr17	StringTie	exon	81868721	81869001	1000	+	.	gene_id "MSTRG.87093"; transcript_id "MSTRG.87093.625"; exon_number "3";
chr17	StringTie	transcript	81867678	81869075	1000	+	.	gene_id "MSTRG.87093"; transcript_id "MSTRG.87093.626";
chr17	StringTie	exon	81867678	81867989	1000	+	.	gene_id "MSTRG.87093"; transcript_id "MSTRG.87093.626"; exon_number "1";
chr17	StringTie	exon	81868218	81868611	1000	+	.	gene_id "MSTRG.87093"; transcript_id "MSTRG.87093.626"; exon_number "2";
chr17	StringTie	exon	81868747	81869075	1000	+	.	gene_id "MSTRG.87093"; transcript_id "MSTRG.87093.626"; exon_number "3";
chr17	StringTie	transcript	81867678	81869065	1000	+	.	gene_id "MSTRG.87093"; transcript_id "MSTRG.87093.627";
chr17	StringTie	exon	81867678	81867989	1000	+	.	gene_id "MSTRG.87093"; transcript_id "MSTRG.87093.627"; exon_number "1";
chr17	StringTie	exon	81868218	81868737	1000	+	.	gene_id "MSTRG.87093"; transcript_id "MSTRG.87093.627"; exon_number "2";
chr17	StringTie	exon	81868880	81869065	1000	+	.	gene_id "MSTRG.87093"; transcript_id "MSTRG.87093.627"; exon_number "3";
chr17	StringTie	transcript	81867678	81869070	1000	+	.	gene_id "MSTRG.87093"; transcript_id "MSTRG.87093.628";
chr17	StringTie	exon	81867678	81868644	1000	+	.	gene_id "MSTRG.87093"; transcript_id "MSTRG.87093.628"; exon_number "1";
chr17	StringTie	exon	81868721	81868737	1000	+	.	gene_id "MSTRG.87093"; transcript_id "MSTRG.87093.628"; exon_number "2";
chr17	StringTie	exon	81868784	81869070	1000	+	.	gene_id "MSTRG.87093"; transcript_id "MSTRG.87093.628"; exon_number "3";
chr17	StringTie	transcript	81867678	81869033	1000	+	.	gene_id "MSTRG.87093"; transcript_id "MSTRG.87093.629";
chr17	StringTie	exon	81867678	81868212	1000	+	.	gene_id "MSTRG.87093"; transcript_id "MSTRG.87093.629"; exon_number "1";
chr17	StringTie	exon	81868301	81868713	1000	+	.	gene_id "MSTRG.87093"; transcript_id "MSTRG.87093.629"; exon_number "2";
chr17	StringTie	exon	81868747	81869033	1000	+	.	gene_id "MSTRG.87093"; transcript_id "MSTRG.87093.629"; exon_number "3";
chr17	StringTie	transcript	81843124	81845255	1000	+	.	gene_id "MSTRG.87093"; transcript_id "MSTRG.87093.63";
chr17	StringTie	exon	81843124	81843310	1000	+	.	gene_id "MSTRG.87093"; transcript_id "MSTRG.87093.63"; exon_number "1";
chr17	StringTie	exon	81843446	81844080	1000	+	.	gene_id "MSTRG.87093"; transcript_id "MSTRG.87093.63"; exon_number "2";
chr17	StringTie	exon	81845183	81845255	1000	+	.	gene_id "MSTRG.87093"; transcript_id "MSTRG.87093.63"; exon_number "3";
chr17	StringTie	transcript	81867678	81869628	1000	+	.	gene_id "MSTRG.87093"; transcript_id "MSTRG.87093.630";
chr17	StringTie	exon	81867678	81867942	1000	+	.	gene_id "MSTRG.87093"; transcript_id "MSTRG.87093.630"; exon_number "1";
chr17	StringTie	exon	81868013	81868677	1000	+	.	gene_id "MSTRG.87093"; transcript_id "MSTRG.87093.630"; exon_number "2";
chr17	StringTie	exon	81868710	81868926	1000	+	.	gene_id "MSTRG.87093"; transcript_id "MSTRG.87093.630"; exon_number "3";
chr17	StringTie	exon	81869555	81869628	1000	+	.	gene_id "MSTRG.87093"; transcript_id "MSTRG.87093.630"; exon_number "4";
chr17	StringTie	transcript	81867678	81869075	1000	+	.	gene_id "MSTRG.87093"; transcript_id "MSTRG.87093.631";
chr17	StringTie	exon	81867678	81867942	1000	+	.	gene_id "MSTRG.87093"; transcript_id "MSTRG.87093.631"; exon_number "1";
chr17	StringTie	exon	81868013	81868017	1000	+	.	gene_id "MSTRG.87093"; transcript_id "MSTRG.87093.631"; exon_number "2";
chr17	StringTie	exon	81868131	81868690	1000	+	.	gene_id "MSTRG.87093"; transcript_id "MSTRG.87093.631"; exon_number "3";
chr17	StringTie	exon	81868924	81869075	1000	+	.	gene_id "MSTRG.87093"; transcript_id "MSTRG.87093.631"; exon_number "4";
chr17	StringTie	transcript	81867678	81869071	1000	+	.	gene_id "MSTRG.87093"; transcript_id "MSTRG.87093.632";
chr17	StringTie	exon	81867678	81867938	1000	+	.	gene_id "MSTRG.87093"; transcript_id "MSTRG.87093.632"; exon_number "1";
chr17	StringTie	exon	81868013	81868273	1000	+	.	gene_id "MSTRG.87093"; transcript_id "MSTRG.87093.632"; exon_number "2";
chr17	StringTie	exon	81868332	81868564	1000	+	.	gene_id "MSTRG.87093"; transcript_id "MSTRG.87093.632"; exon_number "3";
chr17	StringTie	exon	81868655	81868746	1000	+	.	gene_id "MSTRG.87093"; transcript_id "MSTRG.87093.632"; exon_number "4";
chr17	StringTie	exon	81868784	81869071	1000	+	.	gene_id "MSTRG.87093"; transcript_id "MSTRG.87093.632"; exon_number "5";
chr17	StringTie	transcript	81867678	81869632	1000	+	.	gene_id "MSTRG.87093"; transcript_id "MSTRG.87093.633";
chr17	StringTie	exon	81867678	81867942	1000	+	.	gene_id "MSTRG.87093"; transcript_id "MSTRG.87093.633"; exon_number "1";
chr17	StringTie	exon	81868013	81868452	1000	+	.	gene_id "MSTRG.87093"; transcript_id "MSTRG.87093.633"; exon_number "2";
chr17	StringTie	exon	81868558	81868677	1000	+	.	gene_id "MSTRG.87093"; transcript_id "MSTRG.87093.633"; exon_number "3";
chr17	StringTie	exon	81868710	81868848	1000	+	.	gene_id "MSTRG.87093"; transcript_id "MSTRG.87093.633"; exon_number "4";
chr17	StringTie	exon	81869549	81869632	1000	+	.	gene_id "MSTRG.87093"; transcript_id "MSTRG.87093.633"; exon_number "5";
chr17	StringTie	transcript	81867679	81868622	1000	+	.	gene_id "MSTRG.87093"; transcript_id "MSTRG.87093.634";
chr17	StringTie	exon	81867679	81868089	1000	+	.	gene_id "MSTRG.87093"; transcript_id "MSTRG.87093.634"; exon_number "1";
chr17	StringTie	exon	81868202	81868622	1000	+	.	gene_id "MSTRG.87093"; transcript_id "MSTRG.87093.634"; exon_number "2";
chr17	StringTie	transcript	81867679	81868619	1000	+	.	gene_id "MSTRG.87093"; transcript_id "MSTRG.87093.635";
chr17	StringTie	exon	81867679	81868058	1000	+	.	gene_id "MSTRG.87093"; transcript_id "MSTRG.87093.635"; exon_number "1";
chr17	StringTie	exon	81868112	81868619	1000	+	.	gene_id "MSTRG.87093"; transcript_id "MSTRG.87093.635"; exon_number "2";
chr17	StringTie	transcript	81867679	81868427	1000	+	.	gene_id "MSTRG.87093"; transcript_id "MSTRG.87093.636";
chr17	StringTie	exon	81867679	81868300	1000	+	.	gene_id "MSTRG.87093"; transcript_id "MSTRG.87093.636"; exon_number "1";
chr17	StringTie	exon	81868328	81868427	1000	+	.	gene_id "MSTRG.87093"; transcript_id "MSTRG.87093.636"; exon_number "2";
chr17	StringTie	transcript	81867679	81869072	1000	+	.	gene_id "MSTRG.87093"; transcript_id "MSTRG.87093.637";
chr17	StringTie	exon	81867679	81868089	1000	+	.	gene_id "MSTRG.87093"; transcript_id "MSTRG.87093.637"; exon_number "1";
chr17	StringTie	exon	81868952	81869072	1000	+	.	gene_id "MSTRG.87093"; transcript_id "MSTRG.87093.637"; exon_number "2";
chr17	StringTie	transcript	81867679	81868746	1000	+	.	gene_id "MSTRG.87093"; transcript_id "MSTRG.87093.638";
chr17	StringTie	exon	81867679	81867823	1000	+	.	gene_id "MSTRG.87093"; transcript_id "MSTRG.87093.638"; exon_number "1";
chr17	StringTie	exon	81867969	81868611	1000	+	.	gene_id "MSTRG.87093"; transcript_id "MSTRG.87093.638"; exon_number "2";
chr17	StringTie	exon	81868645	81868746	1000	+	.	gene_id "MSTRG.87093"; transcript_id "MSTRG.87093.638"; exon_number "3";
chr17	StringTie	transcript	81867679	81869068	1000	+	.	gene_id "MSTRG.87093"; transcript_id "MSTRG.87093.639";
chr17	StringTie	exon	81867679	81867814	1000	+	.	gene_id "MSTRG.87093"; transcript_id "MSTRG.87093.639"; exon_number "1";
chr17	StringTie	exon	81868023	81868557	1000	+	.	gene_id "MSTRG.87093"; transcript_id "MSTRG.87093.639"; exon_number "2";
chr17	StringTie	exon	81868756	81869068	1000	+	.	gene_id "MSTRG.87093"; transcript_id "MSTRG.87093.639"; exon_number "3";
chr17	StringTie	transcript	81843124	81855709	1000	+	.	gene_id "MSTRG.87093"; transcript_id "MSTRG.87093.64";
chr17	StringTie	exon	81843124	81843403	1000	+	.	gene_id "MSTRG.87093"; transcript_id "MSTRG.87093.64"; exon_number "1";
chr17	StringTie	exon	81843610	81844080	1000	+	.	gene_id "MSTRG.87093"; transcript_id "MSTRG.87093.64"; exon_number "2";
chr17	StringTie	exon	81845183	81845229	1000	+	.	gene_id "MSTRG.87093"; transcript_id "MSTRG.87093.64"; exon_number "3";
chr17	StringTie	exon	81855539	81855709	1000	+	.	gene_id "MSTRG.87093"; transcript_id "MSTRG.87093.64"; exon_number "4";
chr17	StringTie	transcript	81867679	81869611	1000	+	.	gene_id "MSTRG.87093"; transcript_id "MSTRG.87093.640";
chr17	StringTie	exon	81867679	81867814	1000	+	.	gene_id "MSTRG.87093"; transcript_id "MSTRG.87093.640"; exon_number "1";
chr17	StringTie	exon	81868023	81868737	1000	+	.	gene_id "MSTRG.87093"; transcript_id "MSTRG.87093.640"; exon_number "2";
chr17	StringTie	exon	81869594	81869611	1000	+	.	gene_id "MSTRG.87093"; transcript_id "MSTRG.87093.640"; exon_number "3";
chr17	StringTie	transcript	81867679	81869124	1000	+	.	gene_id "MSTRG.87093"; transcript_id "MSTRG.87093.641";
chr17	StringTie	exon	81867679	81867876	1000	+	.	gene_id "MSTRG.87093"; transcript_id "MSTRG.87093.641"; exon_number "1";
chr17	StringTie	exon	81868027	81868300	1000	+	.	gene_id "MSTRG.87093"; transcript_id "MSTRG.87093.641"; exon_number "2";
chr17	StringTie	exon	81868578	81868756	1000	+	.	gene_id "MSTRG.87093"; transcript_id "MSTRG.87093.641"; exon_number "3";
chr17	StringTie	exon	81868924	81869124	1000	+	.	gene_id "MSTRG.87093"; transcript_id "MSTRG.87093.641"; exon_number "4";
chr17	StringTie	transcript	81867680	81868819	1000	+	.	gene_id "MSTRG.87093"; transcript_id "MSTRG.87093.642";
chr17	StringTie	exon	81867680	81867891	1000	+	.	gene_id "MSTRG.87093"; transcript_id "MSTRG.87093.642"; exon_number "1";
chr17	StringTie	exon	81867939	81868557	1000	+	.	gene_id "MSTRG.87093"; transcript_id "MSTRG.87093.642"; exon_number "2";
chr17	StringTie	exon	81868612	81868819	1000	+	.	gene_id "MSTRG.87093"; transcript_id "MSTRG.87093.642"; exon_number "3";
chr17	StringTie	transcript	81867680	81869112	1000	+	.	gene_id "MSTRG.87093"; transcript_id "MSTRG.87093.643";
chr17	StringTie	exon	81867680	81867931	1000	+	.	gene_id "MSTRG.87093"; transcript_id "MSTRG.87093.643"; exon_number "1";
chr17	StringTie	exon	81867990	81868557	1000	+	.	gene_id "MSTRG.87093"; transcript_id "MSTRG.87093.643"; exon_number "2";
chr17	StringTie	exon	81868889	81869112	1000	+	.	gene_id "MSTRG.87093"; transcript_id "MSTRG.87093.643"; exon_number "3";
chr17	StringTie	transcript	81867680	81868793	1000	+	.	gene_id "MSTRG.87093"; transcript_id "MSTRG.87093.644";
chr17	StringTie	exon	81867680	81868409	1000	+	.	gene_id "MSTRG.87093"; transcript_id "MSTRG.87093.644"; exon_number "1";
chr17	StringTie	exon	81868558	81868677	1000	+	.	gene_id "MSTRG.87093"; transcript_id "MSTRG.87093.644"; exon_number "2";
chr17	StringTie	exon	81868747	81868793	1000	+	.	gene_id "MSTRG.87093"; transcript_id "MSTRG.87093.644"; exon_number "3";
chr17	StringTie	transcript	81867680	81869632	1000	+	.	gene_id "MSTRG.87093"; transcript_id "MSTRG.87093.645";
chr17	StringTie	exon	81867680	81868686	1000	+	.	gene_id "MSTRG.87093"; transcript_id "MSTRG.87093.645"; exon_number "1";
chr17	StringTie	exon	81868924	81868926	1000	+	.	gene_id "MSTRG.87093"; transcript_id "MSTRG.87093.645"; exon_number "2";
chr17	StringTie	exon	81869549	81869632	1000	+	.	gene_id "MSTRG.87093"; transcript_id "MSTRG.87093.645"; exon_number "3";
chr17	StringTie	transcript	81867680	81869641	1000	+	.	gene_id "MSTRG.87093"; transcript_id "MSTRG.87093.646";
chr17	StringTie	exon	81867680	81868012	1000	+	.	gene_id "MSTRG.87093"; transcript_id "MSTRG.87093.646"; exon_number "1";
chr17	StringTie	exon	81868218	81868690	1000	+	.	gene_id "MSTRG.87093"; transcript_id "MSTRG.87093.646"; exon_number "2";
chr17	StringTie	exon	81868924	81868930	1000	+	.	gene_id "MSTRG.87093"; transcript_id "MSTRG.87093.646"; exon_number "3";
chr17	StringTie	exon	81869549	81869641	1000	+	.	gene_id "MSTRG.87093"; transcript_id "MSTRG.87093.646"; exon_number "4";
chr17	StringTie	transcript	81867681	81869953	1000	+	.	gene_id "MSTRG.87093"; transcript_id "MSTRG.87093.647";
chr17	StringTie	exon	81867681	81868602	1000	+	.	gene_id "MSTRG.87093"; transcript_id "MSTRG.87093.647"; exon_number "1";
chr17	StringTie	exon	81868645	81868677	1000	+	.	gene_id "MSTRG.87093"; transcript_id "MSTRG.87093.647"; exon_number "2";
chr17	StringTie	exon	81869790	81869953	1000	+	.	gene_id "MSTRG.87093"; transcript_id "MSTRG.87093.647"; exon_number "3";
chr17	StringTie	transcript	81867681	81868837	1000	+	.	gene_id "MSTRG.87093"; transcript_id "MSTRG.87093.648";
chr17	StringTie	exon	81867681	81868682	1000	+	.	gene_id "MSTRG.87093"; transcript_id "MSTRG.87093.648"; exon_number "1";
chr17	StringTie	exon	81868738	81868837	1000	+	.	gene_id "MSTRG.87093"; transcript_id "MSTRG.87093.648"; exon_number "2";
chr17	StringTie	transcript	81867682	81868557	1000	+	.	gene_id "MSTRG.87093"; transcript_id "MSTRG.87093.649";
chr17	StringTie	exon	81867682	81867835	1000	+	.	gene_id "MSTRG.87093"; transcript_id "MSTRG.87093.649"; exon_number "1";
chr17	StringTie	exon	81867892	81868557	1000	+	.	gene_id "MSTRG.87093"; transcript_id "MSTRG.87093.649"; exon_number "2";
chr17	StringTie	transcript	81843124	81845255	1000	+	.	gene_id "MSTRG.87093"; transcript_id "MSTRG.87093.65";
chr17	StringTie	exon	81843124	81843317	1000	+	.	gene_id "MSTRG.87093"; transcript_id "MSTRG.87093.65"; exon_number "1";
chr17	StringTie	exon	81843467	81843928	1000	+	.	gene_id "MSTRG.87093"; transcript_id "MSTRG.87093.65"; exon_number "2";
chr17	StringTie	exon	81843978	81844080	1000	+	.	gene_id "MSTRG.87093"; transcript_id "MSTRG.87093.65"; exon_number "3";
chr17	StringTie	exon	81845183	81845255	1000	+	.	gene_id "MSTRG.87093"; transcript_id "MSTRG.87093.65"; exon_number "4";
chr17	StringTie	transcript	81867682	81869628	1000	+	.	gene_id "MSTRG.87093"; transcript_id "MSTRG.87093.650";
chr17	StringTie	exon	81867682	81867823	1000	+	.	gene_id "MSTRG.87093"; transcript_id "MSTRG.87093.650"; exon_number "1";
chr17	StringTie	exon	81867969	81868926	1000	+	.	gene_id "MSTRG.87093"; transcript_id "MSTRG.87093.650"; exon_number "2";
chr17	StringTie	exon	81869555	81869628	1000	+	.	gene_id "MSTRG.87093"; transcript_id "MSTRG.87093.650"; exon_number "3";
chr17	StringTie	transcript	81867682	81869016	1000	+	.	gene_id "MSTRG.87093"; transcript_id "MSTRG.87093.651";
chr17	StringTie	exon	81867682	81868001	1000	+	.	gene_id "MSTRG.87093"; transcript_id "MSTRG.87093.651"; exon_number "1";
chr17	StringTie	exon	81868027	81868557	1000	+	.	gene_id "MSTRG.87093"; transcript_id "MSTRG.87093.651"; exon_number "2";
chr17	StringTie	exon	81868738	81869016	1000	+	.	gene_id "MSTRG.87093"; transcript_id "MSTRG.87093.651"; exon_number "3";
chr17	StringTie	transcript	81867682	81868807	1000	+	.	gene_id "MSTRG.87093"; transcript_id "MSTRG.87093.652";
chr17	StringTie	exon	81867682	81868095	1000	+	.	gene_id "MSTRG.87093"; transcript_id "MSTRG.87093.652"; exon_number "1";
chr17	StringTie	exon	81868334	81868566	1000	+	.	gene_id "MSTRG.87093"; transcript_id "MSTRG.87093.652"; exon_number "2";
chr17	StringTie	exon	81868666	81868807	1000	+	.	gene_id "MSTRG.87093"; transcript_id "MSTRG.87093.652"; exon_number "3";
chr17	StringTie	transcript	81867682	81868988	1000	+	.	gene_id "MSTRG.87093"; transcript_id "MSTRG.87093.653";
chr17	StringTie	exon	81867682	81868017	1000	+	.	gene_id "MSTRG.87093"; transcript_id "MSTRG.87093.653"; exon_number "1";
chr17	StringTie	exon	81868131	81868494	1000	+	.	gene_id "MSTRG.87093"; transcript_id "MSTRG.87093.653"; exon_number "2";
chr17	StringTie	exon	81868721	81868746	1000	+	.	gene_id "MSTRG.87093"; transcript_id "MSTRG.87093.653"; exon_number "3";
chr17	StringTie	exon	81868801	81868988	1000	+	.	gene_id "MSTRG.87093"; transcript_id "MSTRG.87093.653"; exon_number "4";
chr17	StringTie	transcript	81867683	81868974	1000	+	.	gene_id "MSTRG.87093"; transcript_id "MSTRG.87093.654";
chr17	StringTie	exon	81867683	81868644	1000	+	.	gene_id "MSTRG.87093"; transcript_id "MSTRG.87093.654"; exon_number "1";
chr17	StringTie	exon	81868738	81868974	1000	+	.	gene_id "MSTRG.87093"; transcript_id "MSTRG.87093.654"; exon_number "2";
chr17	StringTie	transcript	81867683	81869628	1000	+	.	gene_id "MSTRG.87093"; transcript_id "MSTRG.87093.655";
chr17	StringTie	exon	81867683	81868001	1000	+	.	gene_id "MSTRG.87093"; transcript_id "MSTRG.87093.655"; exon_number "1";
chr17	StringTie	exon	81868678	81868737	1000	+	.	gene_id "MSTRG.87093"; transcript_id "MSTRG.87093.655"; exon_number "2";
chr17	StringTie	exon	81869555	81869628	1000	+	.	gene_id "MSTRG.87093"; transcript_id "MSTRG.87093.655"; exon_number "3";
chr17	StringTie	transcript	81867683	81868837	1000	+	.	gene_id "MSTRG.87093"; transcript_id "MSTRG.87093.656";
chr17	StringTie	exon	81867683	81867908	1000	+	.	gene_id "MSTRG.87093"; transcript_id "MSTRG.87093.656"; exon_number "1";
chr17	StringTie	exon	81867939	81868650	1000	+	.	gene_id "MSTRG.87093"; transcript_id "MSTRG.87093.656"; exon_number "2";
chr17	StringTie	exon	81868678	81868837	1000	+	.	gene_id "MSTRG.87093"; transcript_id "MSTRG.87093.656"; exon_number "3";
chr17	StringTie	transcript	81867684	81868596	1000	+	.	gene_id "MSTRG.87093"; transcript_id "MSTRG.87093.657";
chr17	StringTie	exon	81867684	81868058	1000	+	.	gene_id "MSTRG.87093"; transcript_id "MSTRG.87093.657"; exon_number "1";
chr17	StringTie	exon	81868090	81868596	1000	+	.	gene_id "MSTRG.87093"; transcript_id "MSTRG.87093.657"; exon_number "2";
chr17	StringTie	transcript	81867684	81868475	1000	+	.	gene_id "MSTRG.87093"; transcript_id "MSTRG.87093.658";
chr17	StringTie	exon	81867684	81867968	1000	+	.	gene_id "MSTRG.87093"; transcript_id "MSTRG.87093.658"; exon_number "1";
chr17	StringTie	exon	81868090	81868475	1000	+	.	gene_id "MSTRG.87093"; transcript_id "MSTRG.87093.658"; exon_number "2";
chr17	StringTie	transcript	81867684	81868557	1000	+	.	gene_id "MSTRG.87093"; transcript_id "MSTRG.87093.659";
chr17	StringTie	exon	81867684	81867823	1000	+	.	gene_id "MSTRG.87093"; transcript_id "MSTRG.87093.659"; exon_number "1";
chr17	StringTie	exon	81867969	81868065	1000	+	.	gene_id "MSTRG.87093"; transcript_id "MSTRG.87093.659"; exon_number "2";
chr17	StringTie	exon	81868218	81868557	1000	+	.	gene_id "MSTRG.87093"; transcript_id "MSTRG.87093.659"; exon_number "3";
chr17	StringTie	transcript	81843128	81845742	1000	+	.	gene_id "MSTRG.87093"; transcript_id "MSTRG.87093.66";
chr17	StringTie	exon	81843128	81843333	1000	+	.	gene_id "MSTRG.87093"; transcript_id "MSTRG.87093.66"; exon_number "1";
chr17	StringTie	exon	81843599	81843874	1000	+	.	gene_id "MSTRG.87093"; transcript_id "MSTRG.87093.66"; exon_number "2";
chr17	StringTie	exon	81843929	81844080	1000	+	.	gene_id "MSTRG.87093"; transcript_id "MSTRG.87093.66"; exon_number "3";
chr17	StringTie	exon	81845581	81845742	1000	+	.	gene_id "MSTRG.87093"; transcript_id "MSTRG.87093.66"; exon_number "4";
chr17	StringTie	transcript	81867684	81868557	1000	+	.	gene_id "MSTRG.87093"; transcript_id "MSTRG.87093.660";
chr17	StringTie	exon	81867684	81867847	1000	+	.	gene_id "MSTRG.87093"; transcript_id "MSTRG.87093.660"; exon_number "1";
chr17	StringTie	exon	81867969	81867989	1000	+	.	gene_id "MSTRG.87093"; transcript_id "MSTRG.87093.660"; exon_number "2";
chr17	StringTie	exon	81868218	81868557	1000	+	.	gene_id "MSTRG.87093"; transcript_id "MSTRG.87093.660"; exon_number "3";
chr17	StringTie	transcript	81867684	81868843	1000	+	.	gene_id "MSTRG.87093"; transcript_id "MSTRG.87093.661";
chr17	StringTie	exon	81867684	81867989	1000	+	.	gene_id "MSTRG.87093"; transcript_id "MSTRG.87093.661"; exon_number "1";
chr17	StringTie	exon	81868218	81868611	1000	+	.	gene_id "MSTRG.87093"; transcript_id "MSTRG.87093.661"; exon_number "2";
chr17	StringTie	exon	81868652	81868843	1000	+	.	gene_id "MSTRG.87093"; transcript_id "MSTRG.87093.661"; exon_number "3";
chr17	StringTie	transcript	81867684	81869075	1000	+	.	gene_id "MSTRG.87093"; transcript_id "MSTRG.87093.662";
chr17	StringTie	exon	81867684	81867968	1000	+	.	gene_id "MSTRG.87093"; transcript_id "MSTRG.87093.662"; exon_number "1";
chr17	StringTie	exon	81868774	81868807	1000	+	.	gene_id "MSTRG.87093"; transcript_id "MSTRG.87093.662"; exon_number "2";
chr17	StringTie	exon	81869017	81869075	1000	+	.	gene_id "MSTRG.87093"; transcript_id "MSTRG.87093.662"; exon_number "3";
chr17	StringTie	transcript	81867684	81869074	1000	+	.	gene_id "MSTRG.87093"; transcript_id "MSTRG.87093.663";
chr17	StringTie	exon	81867684	81867942	1000	+	.	gene_id "MSTRG.87093"; transcript_id "MSTRG.87093.663"; exon_number "1";
chr17	StringTie	exon	81868013	81868017	1000	+	.	gene_id "MSTRG.87093"; transcript_id "MSTRG.87093.663"; exon_number "2";
chr17	StringTie	exon	81868131	81868342	1000	+	.	gene_id "MSTRG.87093"; transcript_id "MSTRG.87093.663"; exon_number "3";
chr17	StringTie	exon	81868612	81868677	1000	+	.	gene_id "MSTRG.87093"; transcript_id "MSTRG.87093.663"; exon_number "4";
chr17	StringTie	exon	81868806	81869074	1000	+	.	gene_id "MSTRG.87093"; transcript_id "MSTRG.87093.663"; exon_number "5";
chr17	StringTie	transcript	81867686	81868899	1000	+	.	gene_id "MSTRG.87093"; transcript_id "MSTRG.87093.664";
chr17	StringTie	exon	81867686	81868557	1000	+	.	gene_id "MSTRG.87093"; transcript_id "MSTRG.87093.664"; exon_number "1";
chr17	StringTie	exon	81868645	81868899	1000	+	.	gene_id "MSTRG.87093"; transcript_id "MSTRG.87093.664"; exon_number "2";
chr17	StringTie	transcript	81867686	81869075	1000	+	.	gene_id "MSTRG.87093"; transcript_id "MSTRG.87093.665";
chr17	StringTie	exon	81867686	81867865	1000	+	.	gene_id "MSTRG.87093"; transcript_id "MSTRG.87093.665"; exon_number "1";
chr17	StringTie	exon	81868013	81868531	1000	+	.	gene_id "MSTRG.87093"; transcript_id "MSTRG.87093.665"; exon_number "2";
chr17	StringTie	exon	81868678	81868690	1000	+	.	gene_id "MSTRG.87093"; transcript_id "MSTRG.87093.665"; exon_number "3";
chr17	StringTie	exon	81868924	81869075	1000	+	.	gene_id "MSTRG.87093"; transcript_id "MSTRG.87093.665"; exon_number "4";
chr17	StringTie	transcript	81867687	81869068	1000	+	.	gene_id "MSTRG.87093"; transcript_id "MSTRG.87093.666";
chr17	StringTie	exon	81867687	81867938	1000	+	.	gene_id "MSTRG.87093"; transcript_id "MSTRG.87093.666"; exon_number "1";
chr17	StringTie	exon	81867990	81868690	1000	+	.	gene_id "MSTRG.87093"; transcript_id "MSTRG.87093.666"; exon_number "2";
chr17	StringTie	exon	81868924	81869068	1000	+	.	gene_id "MSTRG.87093"; transcript_id "MSTRG.87093.666"; exon_number "3";
chr17	StringTie	transcript	81867687	81869632	1000	+	.	gene_id "MSTRG.87093"; transcript_id "MSTRG.87093.667";
chr17	StringTie	exon	81867687	81868300	1000	+	.	gene_id "MSTRG.87093"; transcript_id "MSTRG.87093.667"; exon_number "1";
chr17	StringTie	exon	81868578	81868720	1000	+	.	gene_id "MSTRG.87093"; transcript_id "MSTRG.87093.667"; exon_number "2";
chr17	StringTie	exon	81869594	81869632	1000	+	.	gene_id "MSTRG.87093"; transcript_id "MSTRG.87093.667"; exon_number "3";
chr17	StringTie	transcript	81867688	81869624	1000	+	.	gene_id "MSTRG.87093"; transcript_id "MSTRG.87093.668";
chr17	StringTie	exon	81867688	81868677	1000	+	.	gene_id "MSTRG.87093"; transcript_id "MSTRG.87093.668"; exon_number "1";
chr17	StringTie	exon	81868700	81868923	1000	+	.	gene_id "MSTRG.87093"; transcript_id "MSTRG.87093.668"; exon_number "2";
chr17	StringTie	exon	81869549	81869624	1000	+	.	gene_id "MSTRG.87093"; transcript_id "MSTRG.87093.668"; exon_number "3";
chr17	StringTie	transcript	81867688	81869620	1000	+	.	gene_id "MSTRG.87093"; transcript_id "MSTRG.87093.669";
chr17	StringTie	exon	81867688	81867942	1000	+	.	gene_id "MSTRG.87093"; transcript_id "MSTRG.87093.669"; exon_number "1";
chr17	StringTie	exon	81868013	81868300	1000	+	.	gene_id "MSTRG.87093"; transcript_id "MSTRG.87093.669"; exon_number "2";
chr17	StringTie	exon	81868578	81868833	1000	+	.	gene_id "MSTRG.87093"; transcript_id "MSTRG.87093.669"; exon_number "3";
chr17	StringTie	exon	81869594	81869620	1000	+	.	gene_id "MSTRG.87093"; transcript_id "MSTRG.87093.669"; exon_number "4";
chr17	StringTie	transcript	81843130	81846627	1000	+	.	gene_id "MSTRG.87093"; transcript_id "MSTRG.87093.67";
chr17	StringTie	exon	81843130	81843310	1000	+	.	gene_id "MSTRG.87093"; transcript_id "MSTRG.87093.67"; exon_number "1";
chr17	StringTie	exon	81843362	81843399	1000	+	.	gene_id "MSTRG.87093"; transcript_id "MSTRG.87093.67"; exon_number "2";
chr17	StringTie	exon	81846567	81846627	1000	+	.	gene_id "MSTRG.87093"; transcript_id "MSTRG.87093.67"; exon_number "3";
chr17	StringTie	transcript	81867689	81868557	1000	+	.	gene_id "MSTRG.87093"; transcript_id "MSTRG.87093.670";
chr17	StringTie	exon	81867689	81868190	1000	+	.	gene_id "MSTRG.87093"; transcript_id "MSTRG.87093.670"; exon_number "1";
chr17	StringTie	exon	81868218	81868557	1000	+	.	gene_id "MSTRG.87093"; transcript_id "MSTRG.87093.670"; exon_number "2";
chr17	StringTie	transcript	81867689	81868695	1000	+	.	gene_id "MSTRG.87093"; transcript_id "MSTRG.87093.671";
chr17	StringTie	exon	81867689	81868012	1000	+	.	gene_id "MSTRG.87093"; transcript_id "MSTRG.87093.671"; exon_number "1";
chr17	StringTie	exon	81868507	81868695	1000	+	.	gene_id "MSTRG.87093"; transcript_id "MSTRG.87093.671"; exon_number "2";
chr17	StringTie	transcript	81867689	81869628	1000	+	.	gene_id "MSTRG.87093"; transcript_id "MSTRG.87093.672";
chr17	StringTie	exon	81867689	81867989	1000	+	.	gene_id "MSTRG.87093"; transcript_id "MSTRG.87093.672"; exon_number "1";
chr17	StringTie	exon	81868218	81868602	1000	+	.	gene_id "MSTRG.87093"; transcript_id "MSTRG.87093.672"; exon_number "2";
chr17	StringTie	exon	81868645	81868737	1000	+	.	gene_id "MSTRG.87093"; transcript_id "MSTRG.87093.672"; exon_number "3";
chr17	StringTie	exon	81869588	81869628	1000	+	.	gene_id "MSTRG.87093"; transcript_id "MSTRG.87093.672"; exon_number "4";
chr17	StringTie	transcript	81867690	81868631	1000	+	.	gene_id "MSTRG.87093"; transcript_id "MSTRG.87093.673";
chr17	StringTie	exon	81867690	81868566	1000	+	.	gene_id "MSTRG.87093"; transcript_id "MSTRG.87093.673"; exon_number "1";
chr17	StringTie	exon	81868607	81868631	1000	+	.	gene_id "MSTRG.87093"; transcript_id "MSTRG.87093.673"; exon_number "2";
chr17	StringTie	transcript	81867690	81868856	1000	+	.	gene_id "MSTRG.87093"; transcript_id "MSTRG.87093.674";
chr17	StringTie	exon	81867690	81868405	1000	+	.	gene_id "MSTRG.87093"; transcript_id "MSTRG.87093.674"; exon_number "1";
chr17	StringTie	exon	81868433	81868856	1000	+	.	gene_id "MSTRG.87093"; transcript_id "MSTRG.87093.674"; exon_number "2";
chr17	StringTie	transcript	81867690	81869423	1000	+	.	gene_id "MSTRG.87093"; transcript_id "MSTRG.87093.675";
chr17	StringTie	exon	81867690	81867842	1000	+	.	gene_id "MSTRG.87093"; transcript_id "MSTRG.87093.675"; exon_number "1";
chr17	StringTie	exon	81867969	81868500	1000	+	.	gene_id "MSTRG.87093"; transcript_id "MSTRG.87093.675"; exon_number "2";
chr17	StringTie	exon	81868666	81868935	1000	+	.	gene_id "MSTRG.87093"; transcript_id "MSTRG.87093.675"; exon_number "3";
chr17	StringTie	exon	81869402	81869423	1000	+	.	gene_id "MSTRG.87093"; transcript_id "MSTRG.87093.675"; exon_number "4";
chr17	StringTie	transcript	81867692	81869047	1000	+	.	gene_id "MSTRG.87093"; transcript_id "MSTRG.87093.676";
chr17	StringTie	exon	81867692	81867908	1000	+	.	gene_id "MSTRG.87093"; transcript_id "MSTRG.87093.676"; exon_number "1";
chr17	StringTie	exon	81867969	81868557	1000	+	.	gene_id "MSTRG.87093"; transcript_id "MSTRG.87093.676"; exon_number "2";
chr17	StringTie	exon	81868738	81868746	1000	+	.	gene_id "MSTRG.87093"; transcript_id "MSTRG.87093.676"; exon_number "3";
chr17	StringTie	exon	81868801	81869047	1000	+	.	gene_id "MSTRG.87093"; transcript_id "MSTRG.87093.676"; exon_number "4";
chr17	StringTie	transcript	81867692	81869622	1000	+	.	gene_id "MSTRG.87093"; transcript_id "MSTRG.87093.677";
chr17	StringTie	exon	81867692	81867908	1000	+	.	gene_id "MSTRG.87093"; transcript_id "MSTRG.87093.677"; exon_number "1";
chr17	StringTie	exon	81867969	81868557	1000	+	.	gene_id "MSTRG.87093"; transcript_id "MSTRG.87093.677"; exon_number "2";
chr17	StringTie	exon	81868738	81868938	1000	+	.	gene_id "MSTRG.87093"; transcript_id "MSTRG.87093.677"; exon_number "3";
chr17	StringTie	exon	81869549	81869622	1000	+	.	gene_id "MSTRG.87093"; transcript_id "MSTRG.87093.677"; exon_number "4";
chr17	StringTie	transcript	81867693	81868912	1000	+	.	gene_id "MSTRG.87093"; transcript_id "MSTRG.87093.678";
chr17	StringTie	exon	81867693	81868591	1000	+	.	gene_id "MSTRG.87093"; transcript_id "MSTRG.87093.678"; exon_number "1";
chr17	StringTie	exon	81868721	81868912	1000	+	.	gene_id "MSTRG.87093"; transcript_id "MSTRG.87093.678"; exon_number "2";
chr17	StringTie	transcript	81867693	81869065	1000	+	.	gene_id "MSTRG.87093"; transcript_id "MSTRG.87093.679";
chr17	StringTie	exon	81867693	81868611	1000	+	.	gene_id "MSTRG.87093"; transcript_id "MSTRG.87093.679"; exon_number "1";
chr17	StringTie	exon	81868645	81868737	1000	+	.	gene_id "MSTRG.87093"; transcript_id "MSTRG.87093.679"; exon_number "2";
chr17	StringTie	exon	81868889	81869065	1000	+	.	gene_id "MSTRG.87093"; transcript_id "MSTRG.87093.679"; exon_number "3";
chr17	StringTie	transcript	81843130	81846631	1000	+	.	gene_id "MSTRG.87093"; transcript_id "MSTRG.87093.68";
chr17	StringTie	exon	81843130	81843262	1000	+	.	gene_id "MSTRG.87093"; transcript_id "MSTRG.87093.68"; exon_number "1";
chr17	StringTie	exon	81843400	81843445	1000	+	.	gene_id "MSTRG.87093"; transcript_id "MSTRG.87093.68"; exon_number "2";
chr17	StringTie	exon	81846528	81846631	1000	+	.	gene_id "MSTRG.87093"; transcript_id "MSTRG.87093.68"; exon_number "3";
chr17	StringTie	transcript	81867695	81869599	1000	+	.	gene_id "MSTRG.87093"; transcript_id "MSTRG.87093.680";
chr17	StringTie	exon	81867695	81868212	1000	+	.	gene_id "MSTRG.87093"; transcript_id "MSTRG.87093.680"; exon_number "1";
chr17	StringTie	exon	81868301	81868557	1000	+	.	gene_id "MSTRG.87093"; transcript_id "MSTRG.87093.680"; exon_number "2";
chr17	StringTie	exon	81869402	81869599	1000	+	.	gene_id "MSTRG.87093"; transcript_id "MSTRG.87093.680"; exon_number "3";
chr17	StringTie	transcript	81867695	81869599	1000	+	.	gene_id "MSTRG.87093"; transcript_id "MSTRG.87093.681";
chr17	StringTie	exon	81867695	81867968	1000	+	.	gene_id "MSTRG.87093"; transcript_id "MSTRG.87093.681"; exon_number "1";
chr17	StringTie	exon	81868027	81868557	1000	+	.	gene_id "MSTRG.87093"; transcript_id "MSTRG.87093.681"; exon_number "2";
chr17	StringTie	exon	81869402	81869599	1000	+	.	gene_id "MSTRG.87093"; transcript_id "MSTRG.87093.681"; exon_number "3";
chr17	StringTie	transcript	81867695	81869071	1000	+	.	gene_id "MSTRG.87093"; transcript_id "MSTRG.87093.682";
chr17	StringTie	exon	81867695	81867942	1000	+	.	gene_id "MSTRG.87093"; transcript_id "MSTRG.87093.682"; exon_number "1";
chr17	StringTie	exon	81868209	81868369	1000	+	.	gene_id "MSTRG.87093"; transcript_id "MSTRG.87093.682"; exon_number "2";
chr17	StringTie	exon	81868721	81868746	1000	+	.	gene_id "MSTRG.87093"; transcript_id "MSTRG.87093.682"; exon_number "3";
chr17	StringTie	exon	81868806	81868935	1000	+	.	gene_id "MSTRG.87093"; transcript_id "MSTRG.87093.682"; exon_number "4";
chr17	StringTie	exon	81869017	81869071	1000	+	.	gene_id "MSTRG.87093"; transcript_id "MSTRG.87093.682"; exon_number "5";
chr17	StringTie	transcript	81867698	81868891	1000	+	.	gene_id "MSTRG.87093"; transcript_id "MSTRG.87093.683";
chr17	StringTie	exon	81867698	81868001	1000	+	.	gene_id "MSTRG.87093"; transcript_id "MSTRG.87093.683"; exon_number "1";
chr17	StringTie	exon	81868027	81868409	1000	+	.	gene_id "MSTRG.87093"; transcript_id "MSTRG.87093.683"; exon_number "2";
chr17	StringTie	exon	81868738	81868891	1000	+	.	gene_id "MSTRG.87093"; transcript_id "MSTRG.87093.683"; exon_number "3";
chr17	StringTie	transcript	81867698	81869043	1000	+	.	gene_id "MSTRG.87093"; transcript_id "MSTRG.87093.684";
chr17	StringTie	exon	81867698	81868552	1000	+	.	gene_id "MSTRG.87093"; transcript_id "MSTRG.87093.684"; exon_number "1";
chr17	StringTie	exon	81868738	81868756	1000	+	.	gene_id "MSTRG.87093"; transcript_id "MSTRG.87093.684"; exon_number "2";
chr17	StringTie	exon	81868850	81869043	1000	+	.	gene_id "MSTRG.87093"; transcript_id "MSTRG.87093.684"; exon_number "3";
chr17	StringTie	transcript	81867699	81869059	1000	+	.	gene_id "MSTRG.87093"; transcript_id "MSTRG.87093.685";
chr17	StringTie	exon	81867699	81867891	1000	+	.	gene_id "MSTRG.87093"; transcript_id "MSTRG.87093.685"; exon_number "1";
chr17	StringTie	exon	81868202	81868531	1000	+	.	gene_id "MSTRG.87093"; transcript_id "MSTRG.87093.685"; exon_number "2";
chr17	StringTie	exon	81868602	81869059	1000	+	.	gene_id "MSTRG.87093"; transcript_id "MSTRG.87093.685"; exon_number "3";
chr17	StringTie	transcript	81867700	81870774	1000	+	.	gene_id "MSTRG.87093"; transcript_id "MSTRG.87093.686";
chr17	StringTie	exon	81867700	81867865	1000	+	.	gene_id "MSTRG.87093"; transcript_id "MSTRG.87093.686"; exon_number "1";
chr17	StringTie	exon	81867969	81868557	1000	+	.	gene_id "MSTRG.87093"; transcript_id "MSTRG.87093.686"; exon_number "2";
chr17	StringTie	exon	81870729	81870774	1000	+	.	gene_id "MSTRG.87093"; transcript_id "MSTRG.87093.686"; exon_number "3";
chr17	StringTie	transcript	81867701	81869627	1000	+	.	gene_id "MSTRG.87093"; transcript_id "MSTRG.87093.687";
chr17	StringTie	exon	81867701	81868122	1000	+	.	gene_id "MSTRG.87093"; transcript_id "MSTRG.87093.687"; exon_number "1";
chr17	StringTie	exon	81868218	81868737	1000	+	.	gene_id "MSTRG.87093"; transcript_id "MSTRG.87093.687"; exon_number "2";
chr17	StringTie	exon	81869588	81869627	1000	+	.	gene_id "MSTRG.87093"; transcript_id "MSTRG.87093.687"; exon_number "3";
chr17	StringTie	transcript	81867701	81869062	1000	+	.	gene_id "MSTRG.87093"; transcript_id "MSTRG.87093.688";
chr17	StringTie	exon	81867701	81868441	1000	+	.	gene_id "MSTRG.87093"; transcript_id "MSTRG.87093.688"; exon_number "1";
chr17	StringTie	exon	81868774	81869062	1000	+	.	gene_id "MSTRG.87093"; transcript_id "MSTRG.87093.688"; exon_number "2";
chr17	StringTie	transcript	81867701	81868506	1000	+	.	gene_id "MSTRG.87093"; transcript_id "MSTRG.87093.689";
chr17	StringTie	exon	81867701	81868377	1000	+	.	gene_id "MSTRG.87093"; transcript_id "MSTRG.87093.689"; exon_number "1";
chr17	StringTie	exon	81868403	81868506	1000	+	.	gene_id "MSTRG.87093"; transcript_id "MSTRG.87093.689"; exon_number "2";
chr17	StringTie	transcript	81843130	81847075	1000	+	.	gene_id "MSTRG.87093"; transcript_id "MSTRG.87093.69";
chr17	StringTie	exon	81843130	81843350	1000	+	.	gene_id "MSTRG.87093"; transcript_id "MSTRG.87093.69"; exon_number "1";
chr17	StringTie	exon	81843394	81843529	1000	+	.	gene_id "MSTRG.87093"; transcript_id "MSTRG.87093.69"; exon_number "2";
chr17	StringTie	exon	81847031	81847075	1000	+	.	gene_id "MSTRG.87093"; transcript_id "MSTRG.87093.69"; exon_number "3";
chr17	StringTie	transcript	81867701	81868574	1000	+	.	gene_id "MSTRG.87093"; transcript_id "MSTRG.87093.690";
chr17	StringTie	exon	81867701	81867835	1000	+	.	gene_id "MSTRG.87093"; transcript_id "MSTRG.87093.690"; exon_number "1";
chr17	StringTie	exon	81867932	81867989	1000	+	.	gene_id "MSTRG.87093"; transcript_id "MSTRG.87093.690"; exon_number "2";
chr17	StringTie	exon	81868218	81868574	1000	+	.	gene_id "MSTRG.87093"; transcript_id "MSTRG.87093.690"; exon_number "3";
chr17	StringTie	transcript	81867701	81869075	1000	+	.	gene_id "MSTRG.87093"; transcript_id "MSTRG.87093.691";
chr17	StringTie	exon	81867701	81867908	1000	+	.	gene_id "MSTRG.87093"; transcript_id "MSTRG.87093.691"; exon_number "1";
chr17	StringTie	exon	81867969	81868300	1000	+	.	gene_id "MSTRG.87093"; transcript_id "MSTRG.87093.691"; exon_number "2";
chr17	StringTie	exon	81868578	81868807	1000	+	.	gene_id "MSTRG.87093"; transcript_id "MSTRG.87093.691"; exon_number "3";
chr17	StringTie	exon	81869017	81869075	1000	+	.	gene_id "MSTRG.87093"; transcript_id "MSTRG.87093.691"; exon_number "4";
chr17	StringTie	transcript	81867702	81869075	1000	+	.	gene_id "MSTRG.87093"; transcript_id "MSTRG.87093.692";
chr17	StringTie	exon	81867702	81867905	1000	+	.	gene_id "MSTRG.87093"; transcript_id "MSTRG.87093.692"; exon_number "1";
chr17	StringTie	exon	81868027	81868208	1000	+	.	gene_id "MSTRG.87093"; transcript_id "MSTRG.87093.692"; exon_number "2";
chr17	StringTie	exon	81868558	81868756	1000	+	.	gene_id "MSTRG.87093"; transcript_id "MSTRG.87093.692"; exon_number "3";
chr17	StringTie	exon	81868880	81869075	1000	+	.	gene_id "MSTRG.87093"; transcript_id "MSTRG.87093.692"; exon_number "4";
chr17	StringTie	transcript	81867703	81869622	1000	+	.	gene_id "MSTRG.87093"; transcript_id "MSTRG.87093.693";
chr17	StringTie	exon	81867703	81868300	1000	+	.	gene_id "MSTRG.87093"; transcript_id "MSTRG.87093.693"; exon_number "1";
chr17	StringTie	exon	81868578	81868756	1000	+	.	gene_id "MSTRG.87093"; transcript_id "MSTRG.87093.693"; exon_number "2";
chr17	StringTie	exon	81868924	81868935	1000	+	.	gene_id "MSTRG.87093"; transcript_id "MSTRG.87093.693"; exon_number "3";
chr17	StringTie	exon	81869549	81869622	1000	+	.	gene_id "MSTRG.87093"; transcript_id "MSTRG.87093.693"; exon_number "4";
chr17	StringTie	transcript	81867703	81869022	1000	+	.	gene_id "MSTRG.87093"; transcript_id "MSTRG.87093.694";
chr17	StringTie	exon	81867703	81867823	1000	+	.	gene_id "MSTRG.87093"; transcript_id "MSTRG.87093.694"; exon_number "1";
chr17	StringTie	exon	81867969	81868342	1000	+	.	gene_id "MSTRG.87093"; transcript_id "MSTRG.87093.694"; exon_number "2";
chr17	StringTie	exon	81868370	81868746	1000	+	.	gene_id "MSTRG.87093"; transcript_id "MSTRG.87093.694"; exon_number "3";
chr17	StringTie	exon	81868774	81869022	1000	+	.	gene_id "MSTRG.87093"; transcript_id "MSTRG.87093.694"; exon_number "4";
chr17	StringTie	transcript	81867704	81868886	1000	+	.	gene_id "MSTRG.87093"; transcript_id "MSTRG.87093.695";
chr17	StringTie	exon	81867704	81868713	1000	+	.	gene_id "MSTRG.87093"; transcript_id "MSTRG.87093.695"; exon_number "1";
chr17	StringTie	exon	81868738	81868886	1000	+	.	gene_id "MSTRG.87093"; transcript_id "MSTRG.87093.695"; exon_number "2";
chr17	StringTie	transcript	81867704	81868627	1000	+	.	gene_id "MSTRG.87093"; transcript_id "MSTRG.87093.696";
chr17	StringTie	exon	81867704	81868566	1000	+	.	gene_id "MSTRG.87093"; transcript_id "MSTRG.87093.696"; exon_number "1";
chr17	StringTie	exon	81868598	81868627	1000	+	.	gene_id "MSTRG.87093"; transcript_id "MSTRG.87093.696"; exon_number "2";
chr17	StringTie	transcript	81867704	81868557	1000	+	.	gene_id "MSTRG.87093"; transcript_id "MSTRG.87093.697";
chr17	StringTie	exon	81867704	81867895	1000	+	.	gene_id "MSTRG.87093"; transcript_id "MSTRG.87093.697"; exon_number "1";
chr17	StringTie	exon	81867939	81868557	1000	+	.	gene_id "MSTRG.87093"; transcript_id "MSTRG.87093.697"; exon_number "2";
chr17	StringTie	transcript	81867704	81868685	1000	+	.	gene_id "MSTRG.87093"; transcript_id "MSTRG.87093.698";
chr17	StringTie	exon	81867704	81867865	1000	+	.	gene_id "MSTRG.87093"; transcript_id "MSTRG.87093.698"; exon_number "1";
chr17	StringTie	exon	81868558	81868685	1000	+	.	gene_id "MSTRG.87093"; transcript_id "MSTRG.87093.698"; exon_number "2";
chr17	StringTie	transcript	81867704	81868970	1000	+	.	gene_id "MSTRG.87093"; transcript_id "MSTRG.87093.699";
chr17	StringTie	exon	81867704	81867931	1000	+	.	gene_id "MSTRG.87093"; transcript_id "MSTRG.87093.699"; exon_number "1";
chr17	StringTie	exon	81868645	81868970	1000	+	.	gene_id "MSTRG.87093"; transcript_id "MSTRG.87093.699"; exon_number "2";
chr17	StringTie	transcript	81842983	81859014	1000	+	.	gene_id "MSTRG.87093"; transcript_id "MSTRG.87093.7";
chr17	StringTie	exon	81842983	81843399	1000	+	.	gene_id "MSTRG.87093"; transcript_id "MSTRG.87093.7"; exon_number "1";
chr17	StringTie	exon	81846567	81846590	1000	+	.	gene_id "MSTRG.87093"; transcript_id "MSTRG.87093.7"; exon_number "2";
chr17	StringTie	exon	81858974	81859014	1000	+	.	gene_id "MSTRG.87093"; transcript_id "MSTRG.87093.7"; exon_number "3";
chr17	StringTie	transcript	81843130	81845742	1000	+	.	gene_id "MSTRG.87093"; transcript_id "MSTRG.87093.70";
chr17	StringTie	exon	81843130	81843350	1000	+	.	gene_id "MSTRG.87093"; transcript_id "MSTRG.87093.70"; exon_number "1";
chr17	StringTie	exon	81843394	81843928	1000	+	.	gene_id "MSTRG.87093"; transcript_id "MSTRG.87093.70"; exon_number "2";
chr17	StringTie	exon	81843978	81844019	1000	+	.	gene_id "MSTRG.87093"; transcript_id "MSTRG.87093.70"; exon_number "3";
chr17	StringTie	exon	81845645	81845742	1000	+	.	gene_id "MSTRG.87093"; transcript_id "MSTRG.87093.70"; exon_number "4";
chr17	StringTie	transcript	81867704	81869612	1000	+	.	gene_id "MSTRG.87093"; transcript_id "MSTRG.87093.700";
chr17	StringTie	exon	81867704	81867865	1000	+	.	gene_id "MSTRG.87093"; transcript_id "MSTRG.87093.700"; exon_number "1";
chr17	StringTie	exon	81868013	81868732	1000	+	.	gene_id "MSTRG.87093"; transcript_id "MSTRG.87093.700"; exon_number "2";
chr17	StringTie	exon	81869594	81869612	1000	+	.	gene_id "MSTRG.87093"; transcript_id "MSTRG.87093.700"; exon_number "3";
chr17	StringTie	transcript	81867704	81868515	1000	+	.	gene_id "MSTRG.87093"; transcript_id "MSTRG.87093.701";
chr17	StringTie	exon	81867704	81867876	1000	+	.	gene_id "MSTRG.87093"; transcript_id "MSTRG.87093.701"; exon_number "1";
chr17	StringTie	exon	81868090	81868130	1000	+	.	gene_id "MSTRG.87093"; transcript_id "MSTRG.87093.701"; exon_number "2";
chr17	StringTie	exon	81868301	81868515	1000	+	.	gene_id "MSTRG.87093"; transcript_id "MSTRG.87093.701"; exon_number "3";
chr17	StringTie	transcript	81867704	81869073	1000	+	.	gene_id "MSTRG.87093"; transcript_id "MSTRG.87093.702";
chr17	StringTie	exon	81867704	81867942	1000	+	.	gene_id "MSTRG.87093"; transcript_id "MSTRG.87093.702"; exon_number "1";
chr17	StringTie	exon	81868013	81868644	1000	+	.	gene_id "MSTRG.87093"; transcript_id "MSTRG.87093.702"; exon_number "2";
chr17	StringTie	exon	81868721	81868746	1000	+	.	gene_id "MSTRG.87093"; transcript_id "MSTRG.87093.702"; exon_number "3";
chr17	StringTie	exon	81868806	81869073	1000	+	.	gene_id "MSTRG.87093"; transcript_id "MSTRG.87093.702"; exon_number "4";
chr17	StringTie	transcript	81867704	81869076	1000	+	.	gene_id "MSTRG.87093"; transcript_id "MSTRG.87093.703";
chr17	StringTie	exon	81867704	81867931	1000	+	.	gene_id "MSTRG.87093"; transcript_id "MSTRG.87093.703"; exon_number "1";
chr17	StringTie	exon	81867990	81868300	1000	+	.	gene_id "MSTRG.87093"; transcript_id "MSTRG.87093.703"; exon_number "2";
chr17	StringTie	exon	81868806	81868923	1000	+	.	gene_id "MSTRG.87093"; transcript_id "MSTRG.87093.703"; exon_number "3";
chr17	StringTie	exon	81869017	81869076	1000	+	.	gene_id "MSTRG.87093"; transcript_id "MSTRG.87093.703"; exon_number "4";
chr17	StringTie	transcript	81867705	81868888	1000	+	.	gene_id "MSTRG.87093"; transcript_id "MSTRG.87093.704";
chr17	StringTie	exon	81867705	81868257	1000	+	.	gene_id "MSTRG.87093"; transcript_id "MSTRG.87093.704"; exon_number "1";
chr17	StringTie	exon	81868301	81868888	1000	+	.	gene_id "MSTRG.87093"; transcript_id "MSTRG.87093.704"; exon_number "2";
chr17	StringTie	transcript	81867705	81868888	1000	+	.	gene_id "MSTRG.87093"; transcript_id "MSTRG.87093.705";
chr17	StringTie	exon	81867705	81868006	1000	+	.	gene_id "MSTRG.87093"; transcript_id "MSTRG.87093.705"; exon_number "1";
chr17	StringTie	exon	81868218	81868888	1000	+	.	gene_id "MSTRG.87093"; transcript_id "MSTRG.87093.705"; exon_number "2";
chr17	StringTie	transcript	81867705	81868557	1000	+	.	gene_id "MSTRG.87093"; transcript_id "MSTRG.87093.706";
chr17	StringTie	exon	81867705	81867891	1000	+	.	gene_id "MSTRG.87093"; transcript_id "MSTRG.87093.706"; exon_number "1";
chr17	StringTie	exon	81867990	81868557	1000	+	.	gene_id "MSTRG.87093"; transcript_id "MSTRG.87093.706"; exon_number "2";
chr17	StringTie	transcript	81867705	81868888	1000	+	.	gene_id "MSTRG.87093"; transcript_id "MSTRG.87093.707";
chr17	StringTie	exon	81867705	81868217	1000	+	.	gene_id "MSTRG.87093"; transcript_id "MSTRG.87093.707"; exon_number "1";
chr17	StringTie	exon	81868415	81868677	1000	+	.	gene_id "MSTRG.87093"; transcript_id "MSTRG.87093.707"; exon_number "2";
chr17	StringTie	exon	81868700	81868888	1000	+	.	gene_id "MSTRG.87093"; transcript_id "MSTRG.87093.707"; exon_number "3";
chr17	StringTie	transcript	81867705	81868754	1000	+	.	gene_id "MSTRG.87093"; transcript_id "MSTRG.87093.708";
chr17	StringTie	exon	81867705	81867902	1000	+	.	gene_id "MSTRG.87093"; transcript_id "MSTRG.87093.708"; exon_number "1";
chr17	StringTie	exon	81867969	81868212	1000	+	.	gene_id "MSTRG.87093"; transcript_id "MSTRG.87093.708"; exon_number "2";
chr17	StringTie	exon	81868558	81868754	1000	+	.	gene_id "MSTRG.87093"; transcript_id "MSTRG.87093.708"; exon_number "3";
chr17	StringTie	transcript	81867705	81868888	1000	+	.	gene_id "MSTRG.87093"; transcript_id "MSTRG.87093.709";
chr17	StringTie	exon	81867705	81868217	1000	+	.	gene_id "MSTRG.87093"; transcript_id "MSTRG.87093.709"; exon_number "1";
chr17	StringTie	exon	81868415	81868519	1000	+	.	gene_id "MSTRG.87093"; transcript_id "MSTRG.87093.709"; exon_number "2";
chr17	StringTie	exon	81868612	81868888	1000	+	.	gene_id "MSTRG.87093"; transcript_id "MSTRG.87093.709"; exon_number "3";
chr17	StringTie	transcript	81843131	81846631	1000	+	.	gene_id "MSTRG.87093"; transcript_id "MSTRG.87093.71";
chr17	StringTie	exon	81843131	81843317	1000	+	.	gene_id "MSTRG.87093"; transcript_id "MSTRG.87093.71"; exon_number "1";
chr17	StringTie	exon	81846574	81846631	1000	+	.	gene_id "MSTRG.87093"; transcript_id "MSTRG.87093.71"; exon_number "2";
chr17	StringTie	transcript	81867705	81868888	1000	+	.	gene_id "MSTRG.87093"; transcript_id "MSTRG.87093.710";
chr17	StringTie	exon	81867705	81868519	1000	+	.	gene_id "MSTRG.87093"; transcript_id "MSTRG.87093.710"; exon_number "1";
chr17	StringTie	exon	81868612	81868677	1000	+	.	gene_id "MSTRG.87093"; transcript_id "MSTRG.87093.710"; exon_number "2";
chr17	StringTie	exon	81868700	81868888	1000	+	.	gene_id "MSTRG.87093"; transcript_id "MSTRG.87093.710"; exon_number "3";
chr17	StringTie	transcript	81867705	81869068	1000	+	.	gene_id "MSTRG.87093"; transcript_id "MSTRG.87093.711";
chr17	StringTie	exon	81867705	81868065	1000	+	.	gene_id "MSTRG.87093"; transcript_id "MSTRG.87093.711"; exon_number "1";
chr17	StringTie	exon	81868218	81868441	1000	+	.	gene_id "MSTRG.87093"; transcript_id "MSTRG.87093.711"; exon_number "2";
chr17	StringTie	exon	81868743	81868746	1000	+	.	gene_id "MSTRG.87093"; transcript_id "MSTRG.87093.711"; exon_number "3";
chr17	StringTie	exon	81868801	81869068	1000	+	.	gene_id "MSTRG.87093"; transcript_id "MSTRG.87093.711"; exon_number "4";
chr17	StringTie	transcript	81867706	81869073	1000	+	.	gene_id "MSTRG.87093"; transcript_id "MSTRG.87093.712";
chr17	StringTie	exon	81867706	81867823	1000	+	.	gene_id "MSTRG.87093"; transcript_id "MSTRG.87093.712"; exon_number "1";
chr17	StringTie	exon	81868301	81868564	1000	+	.	gene_id "MSTRG.87093"; transcript_id "MSTRG.87093.712"; exon_number "2";
chr17	StringTie	exon	81868924	81869073	1000	+	.	gene_id "MSTRG.87093"; transcript_id "MSTRG.87093.712"; exon_number "3";
chr17	StringTie	transcript	81867706	81869075	1000	+	.	gene_id "MSTRG.87093"; transcript_id "MSTRG.87093.713";
chr17	StringTie	exon	81867706	81867891	1000	+	.	gene_id "MSTRG.87093"; transcript_id "MSTRG.87093.713"; exon_number "1";
chr17	StringTie	exon	81867969	81868223	1000	+	.	gene_id "MSTRG.87093"; transcript_id "MSTRG.87093.713"; exon_number "2";
chr17	StringTie	exon	81868924	81869075	1000	+	.	gene_id "MSTRG.87093"; transcript_id "MSTRG.87093.713"; exon_number "3";
chr17	StringTie	transcript	81867706	81869068	1000	+	.	gene_id "MSTRG.87093"; transcript_id "MSTRG.87093.714";
chr17	StringTie	exon	81867706	81868012	1000	+	.	gene_id "MSTRG.87093"; transcript_id "MSTRG.87093.714"; exon_number "1";
chr17	StringTie	exon	81868131	81868300	1000	+	.	gene_id "MSTRG.87093"; transcript_id "MSTRG.87093.714"; exon_number "2";
chr17	StringTie	exon	81868578	81869068	1000	+	.	gene_id "MSTRG.87093"; transcript_id "MSTRG.87093.714"; exon_number "3";
chr17	StringTie	transcript	81867706	81869628	1000	+	.	gene_id "MSTRG.87093"; transcript_id "MSTRG.87093.715";
chr17	StringTie	exon	81867706	81867984	1000	+	.	gene_id "MSTRG.87093"; transcript_id "MSTRG.87093.715"; exon_number "1";
chr17	StringTie	exon	81868738	81868746	1000	+	.	gene_id "MSTRG.87093"; transcript_id "MSTRG.87093.715"; exon_number "2";
chr17	StringTie	exon	81869594	81869628	1000	+	.	gene_id "MSTRG.87093"; transcript_id "MSTRG.87093.715"; exon_number "3";
chr17	StringTie	transcript	81867706	81869197	1000	+	.	gene_id "MSTRG.87093"; transcript_id "MSTRG.87093.716";
chr17	StringTie	exon	81867706	81868217	1000	+	.	gene_id "MSTRG.87093"; transcript_id "MSTRG.87093.716"; exon_number "1";
chr17	StringTie	exon	81868721	81868746	1000	+	.	gene_id "MSTRG.87093"; transcript_id "MSTRG.87093.716"; exon_number "2";
chr17	StringTie	exon	81868801	81868950	1000	+	.	gene_id "MSTRG.87093"; transcript_id "MSTRG.87093.716"; exon_number "3";
chr17	StringTie	exon	81869180	81869197	1000	+	.	gene_id "MSTRG.87093"; transcript_id "MSTRG.87093.716"; exon_number "4";
chr17	StringTie	transcript	81867706	81868799	1000	+	.	gene_id "MSTRG.87093"; transcript_id "MSTRG.87093.717";
chr17	StringTie	exon	81867706	81867834	1000	+	.	gene_id "MSTRG.87093"; transcript_id "MSTRG.87093.717"; exon_number "1";
chr17	StringTie	exon	81867922	81867938	1000	+	.	gene_id "MSTRG.87093"; transcript_id "MSTRG.87093.717"; exon_number "2";
chr17	StringTie	exon	81868013	81868677	1000	+	.	gene_id "MSTRG.87093"; transcript_id "MSTRG.87093.717"; exon_number "3";
chr17	StringTie	exon	81868700	81868799	1000	+	.	gene_id "MSTRG.87093"; transcript_id "MSTRG.87093.717"; exon_number "4";
chr17	StringTie	transcript	81867709	81868557	1000	+	.	gene_id "MSTRG.87093"; transcript_id "MSTRG.87093.718";
chr17	StringTie	exon	81867709	81868342	1000	+	.	gene_id "MSTRG.87093"; transcript_id "MSTRG.87093.718"; exon_number "1";
chr17	StringTie	exon	81868453	81868557	1000	+	.	gene_id "MSTRG.87093"; transcript_id "MSTRG.87093.718"; exon_number "2";
chr17	StringTie	transcript	81867709	81868452	1000	+	.	gene_id "MSTRG.87093"; transcript_id "MSTRG.87093.719";
chr17	StringTie	exon	81867709	81867931	1000	+	.	gene_id "MSTRG.87093"; transcript_id "MSTRG.87093.719"; exon_number "1";
chr17	StringTie	exon	81868096	81868452	1000	+	.	gene_id "MSTRG.87093"; transcript_id "MSTRG.87093.719"; exon_number "2";
chr17	StringTie	transcript	81843131	81845822	1000	+	.	gene_id "MSTRG.87093"; transcript_id "MSTRG.87093.72";
chr17	StringTie	exon	81843131	81843399	1000	+	.	gene_id "MSTRG.87093"; transcript_id "MSTRG.87093.72"; exon_number "1";
chr17	StringTie	exon	81843599	81844080	1000	+	.	gene_id "MSTRG.87093"; transcript_id "MSTRG.87093.72"; exon_number "2";
chr17	StringTie	exon	81845581	81845822	1000	+	.	gene_id "MSTRG.87093"; transcript_id "MSTRG.87093.72"; exon_number "3";
chr17	StringTie	transcript	81867709	81869063	1000	+	.	gene_id "MSTRG.87093"; transcript_id "MSTRG.87093.720";
chr17	StringTie	exon	81867709	81868677	1000	+	.	gene_id "MSTRG.87093"; transcript_id "MSTRG.87093.720"; exon_number "1";
chr17	StringTie	exon	81868801	81869063	1000	+	.	gene_id "MSTRG.87093"; transcript_id "MSTRG.87093.720"; exon_number "2";
chr17	StringTie	transcript	81867709	81869100	1000	+	.	gene_id "MSTRG.87093"; transcript_id "MSTRG.87093.721";
chr17	StringTie	exon	81867709	81867942	1000	+	.	gene_id "MSTRG.87093"; transcript_id "MSTRG.87093.721"; exon_number "1";
chr17	StringTie	exon	81868013	81868677	1000	+	.	gene_id "MSTRG.87093"; transcript_id "MSTRG.87093.721"; exon_number "2";
chr17	StringTie	exon	81868801	81869100	1000	+	.	gene_id "MSTRG.87093"; transcript_id "MSTRG.87093.721"; exon_number "3";
chr17	StringTie	transcript	81867710	81868934	1000	+	.	gene_id "MSTRG.87093"; transcript_id "MSTRG.87093.722";
chr17	StringTie	exon	81867710	81868065	1000	+	.	gene_id "MSTRG.87093"; transcript_id "MSTRG.87093.722"; exon_number "1";
chr17	StringTie	exon	81868721	81868727	1000	+	.	gene_id "MSTRG.87093"; transcript_id "MSTRG.87093.722"; exon_number "2";
chr17	StringTie	exon	81868756	81868934	1000	+	.	gene_id "MSTRG.87093"; transcript_id "MSTRG.87093.722"; exon_number "3";
chr17	StringTie	transcript	81867710	81869075	1000	+	.	gene_id "MSTRG.87093"; transcript_id "MSTRG.87093.723";
chr17	StringTie	exon	81867710	81868095	1000	+	.	gene_id "MSTRG.87093"; transcript_id "MSTRG.87093.723"; exon_number "1";
chr17	StringTie	exon	81868370	81868690	1000	+	.	gene_id "MSTRG.87093"; transcript_id "MSTRG.87093.723"; exon_number "2";
chr17	StringTie	exon	81868924	81869075	1000	+	.	gene_id "MSTRG.87093"; transcript_id "MSTRG.87093.723"; exon_number "3";
chr17	StringTie	transcript	81867711	81869626	1000	+	.	gene_id "MSTRG.87093"; transcript_id "MSTRG.87093.724";
chr17	StringTie	exon	81867711	81868052	1000	+	.	gene_id "MSTRG.87093"; transcript_id "MSTRG.87093.724"; exon_number "1";
chr17	StringTie	exon	81868131	81868732	1000	+	.	gene_id "MSTRG.87093"; transcript_id "MSTRG.87093.724"; exon_number "2";
chr17	StringTie	exon	81869594	81869626	1000	+	.	gene_id "MSTRG.87093"; transcript_id "MSTRG.87093.724"; exon_number "3";
chr17	StringTie	transcript	81867711	81869719	1000	+	.	gene_id "MSTRG.87093"; transcript_id "MSTRG.87093.725";
chr17	StringTie	exon	81867711	81868012	1000	+	.	gene_id "MSTRG.87093"; transcript_id "MSTRG.87093.725"; exon_number "1";
chr17	StringTie	exon	81868218	81868720	1000	+	.	gene_id "MSTRG.87093"; transcript_id "MSTRG.87093.725"; exon_number "2";
chr17	StringTie	exon	81869588	81869719	1000	+	.	gene_id "MSTRG.87093"; transcript_id "MSTRG.87093.725"; exon_number "3";
chr17	StringTie	transcript	81867711	81869617	1000	+	.	gene_id "MSTRG.87093"; transcript_id "MSTRG.87093.726";
chr17	StringTie	exon	81867711	81868052	1000	+	.	gene_id "MSTRG.87093"; transcript_id "MSTRG.87093.726"; exon_number "1";
chr17	StringTie	exon	81868801	81868978	1000	+	.	gene_id "MSTRG.87093"; transcript_id "MSTRG.87093.726"; exon_number "2";
chr17	StringTie	exon	81869594	81869617	1000	+	.	gene_id "MSTRG.87093"; transcript_id "MSTRG.87093.726"; exon_number "3";
chr17	StringTie	transcript	81867711	81869119	1000	+	.	gene_id "MSTRG.87093"; transcript_id "MSTRG.87093.727";
chr17	StringTie	exon	81867711	81867968	1000	+	.	gene_id "MSTRG.87093"; transcript_id "MSTRG.87093.727"; exon_number "1";
chr17	StringTie	exon	81868721	81868737	1000	+	.	gene_id "MSTRG.87093"; transcript_id "MSTRG.87093.727"; exon_number "2";
chr17	StringTie	exon	81868919	81869119	1000	+	.	gene_id "MSTRG.87093"; transcript_id "MSTRG.87093.727"; exon_number "3";
chr17	StringTie	transcript	81867711	81869423	1000	+	.	gene_id "MSTRG.87093"; transcript_id "MSTRG.87093.728";
chr17	StringTie	exon	81867711	81867968	1000	+	.	gene_id "MSTRG.87093"; transcript_id "MSTRG.87093.728"; exon_number "1";
chr17	StringTie	exon	81868096	81868552	1000	+	.	gene_id "MSTRG.87093"; transcript_id "MSTRG.87093.728"; exon_number "2";
chr17	StringTie	exon	81868738	81868935	1000	+	.	gene_id "MSTRG.87093"; transcript_id "MSTRG.87093.728"; exon_number "3";
chr17	StringTie	exon	81869402	81869423	1000	+	.	gene_id "MSTRG.87093"; transcript_id "MSTRG.87093.728"; exon_number "4";
chr17	StringTie	transcript	81867711	81869611	1000	+	.	gene_id "MSTRG.87093"; transcript_id "MSTRG.87093.729";
chr17	StringTie	exon	81867711	81867814	1000	+	.	gene_id "MSTRG.87093"; transcript_id "MSTRG.87093.729"; exon_number "1";
chr17	StringTie	exon	81868023	81868531	1000	+	.	gene_id "MSTRG.87093"; transcript_id "MSTRG.87093.729"; exon_number "2";
chr17	StringTie	exon	81868678	81868737	1000	+	.	gene_id "MSTRG.87093"; transcript_id "MSTRG.87093.729"; exon_number "3";
chr17	StringTie	exon	81869594	81869611	1000	+	.	gene_id "MSTRG.87093"; transcript_id "MSTRG.87093.729"; exon_number "4";
chr17	StringTie	transcript	81843131	81845849	1000	+	.	gene_id "MSTRG.87093"; transcript_id "MSTRG.87093.73";
chr17	StringTie	exon	81843131	81843288	1000	+	.	gene_id "MSTRG.87093"; transcript_id "MSTRG.87093.73"; exon_number "1";
chr17	StringTie	exon	81843383	81843928	1000	+	.	gene_id "MSTRG.87093"; transcript_id "MSTRG.87093.73"; exon_number "2";
chr17	StringTie	exon	81843978	81844080	1000	+	.	gene_id "MSTRG.87093"; transcript_id "MSTRG.87093.73"; exon_number "3";
chr17	StringTie	exon	81845693	81845849	1000	+	.	gene_id "MSTRG.87093"; transcript_id "MSTRG.87093.73"; exon_number "4";
chr17	StringTie	transcript	81867711	81869617	1000	+	.	gene_id "MSTRG.87093"; transcript_id "MSTRG.87093.730";
chr17	StringTie	exon	81867711	81867908	1000	+	.	gene_id "MSTRG.87093"; transcript_id "MSTRG.87093.730"; exon_number "1";
chr17	StringTie	exon	81867969	81868591	1000	+	.	gene_id "MSTRG.87093"; transcript_id "MSTRG.87093.730"; exon_number "2";
chr17	StringTie	exon	81868721	81868978	1000	+	.	gene_id "MSTRG.87093"; transcript_id "MSTRG.87093.730"; exon_number "3";
chr17	StringTie	exon	81869594	81869617	1000	+	.	gene_id "MSTRG.87093"; transcript_id "MSTRG.87093.730"; exon_number "4";
chr17	StringTie	transcript	81867712	81869145	1000	+	.	gene_id "MSTRG.87093"; transcript_id "MSTRG.87093.731";
chr17	StringTie	exon	81867712	81867891	1000	+	.	gene_id "MSTRG.87093"; transcript_id "MSTRG.87093.731"; exon_number "1";
chr17	StringTie	exon	81867969	81867989	1000	+	.	gene_id "MSTRG.87093"; transcript_id "MSTRG.87093.731"; exon_number "2";
chr17	StringTie	exon	81868415	81868690	1000	+	.	gene_id "MSTRG.87093"; transcript_id "MSTRG.87093.731"; exon_number "3";
chr17	StringTie	exon	81868924	81869145	1000	+	.	gene_id "MSTRG.87093"; transcript_id "MSTRG.87093.731"; exon_number "4";
chr17	StringTie	transcript	81867713	81868874	1000	+	.	gene_id "MSTRG.87093"; transcript_id "MSTRG.87093.732";
chr17	StringTie	exon	81867713	81868638	1000	+	.	gene_id "MSTRG.87093"; transcript_id "MSTRG.87093.732"; exon_number "1";
chr17	StringTie	exon	81868721	81868874	1000	+	.	gene_id "MSTRG.87093"; transcript_id "MSTRG.87093.732"; exon_number "2";
chr17	StringTie	transcript	81867713	81868557	1000	+	.	gene_id "MSTRG.87093"; transcript_id "MSTRG.87093.733";
chr17	StringTie	exon	81867713	81867847	1000	+	.	gene_id "MSTRG.87093"; transcript_id "MSTRG.87093.733"; exon_number "1";
chr17	StringTie	exon	81868403	81868557	1000	+	.	gene_id "MSTRG.87093"; transcript_id "MSTRG.87093.733"; exon_number "2";
chr17	StringTie	transcript	81867713	81868770	1000	+	.	gene_id "MSTRG.87093"; transcript_id "MSTRG.87093.734";
chr17	StringTie	exon	81867713	81868557	1000	+	.	gene_id "MSTRG.87093"; transcript_id "MSTRG.87093.734"; exon_number "1";
chr17	StringTie	exon	81868721	81868770	1000	+	.	gene_id "MSTRG.87093"; transcript_id "MSTRG.87093.734"; exon_number "2";
chr17	StringTie	transcript	81867713	81869074	1000	+	.	gene_id "MSTRG.87093"; transcript_id "MSTRG.87093.735";
chr17	StringTie	exon	81867713	81868602	1000	+	.	gene_id "MSTRG.87093"; transcript_id "MSTRG.87093.735"; exon_number "1";
chr17	StringTie	exon	81868645	81868746	1000	+	.	gene_id "MSTRG.87093"; transcript_id "MSTRG.87093.735"; exon_number "2";
chr17	StringTie	exon	81868801	81869074	1000	+	.	gene_id "MSTRG.87093"; transcript_id "MSTRG.87093.735"; exon_number "3";
chr17	StringTie	transcript	81867713	81868984	1000	+	.	gene_id "MSTRG.87093"; transcript_id "MSTRG.87093.736";
chr17	StringTie	exon	81867713	81867823	1000	+	.	gene_id "MSTRG.87093"; transcript_id "MSTRG.87093.736"; exon_number "1";
chr17	StringTie	exon	81868027	81868611	1000	+	.	gene_id "MSTRG.87093"; transcript_id "MSTRG.87093.736"; exon_number "2";
chr17	StringTie	exon	81868747	81868984	1000	+	.	gene_id "MSTRG.87093"; transcript_id "MSTRG.87093.736"; exon_number "3";
chr17	StringTie	transcript	81867714	81869071	1000	+	.	gene_id "MSTRG.87093"; transcript_id "MSTRG.87093.737";
chr17	StringTie	exon	81867714	81867891	1000	+	.	gene_id "MSTRG.87093"; transcript_id "MSTRG.87093.737"; exon_number "1";
chr17	StringTie	exon	81868291	81868557	1000	+	.	gene_id "MSTRG.87093"; transcript_id "MSTRG.87093.737"; exon_number "2";
chr17	StringTie	exon	81868738	81869071	1000	+	.	gene_id "MSTRG.87093"; transcript_id "MSTRG.87093.737"; exon_number "3";
chr17	StringTie	transcript	81867714	81868912	1000	+	.	gene_id "MSTRG.87093"; transcript_id "MSTRG.87093.738";
chr17	StringTie	exon	81867714	81867938	1000	+	.	gene_id "MSTRG.87093"; transcript_id "MSTRG.87093.738"; exon_number "1";
chr17	StringTie	exon	81868013	81868611	1000	+	.	gene_id "MSTRG.87093"; transcript_id "MSTRG.87093.738"; exon_number "2";
chr17	StringTie	exon	81868721	81868912	1000	+	.	gene_id "MSTRG.87093"; transcript_id "MSTRG.87093.738"; exon_number "3";
chr17	StringTie	transcript	81867714	81869626	1000	+	.	gene_id "MSTRG.87093"; transcript_id "MSTRG.87093.739";
chr17	StringTie	exon	81867714	81867938	1000	+	.	gene_id "MSTRG.87093"; transcript_id "MSTRG.87093.739"; exon_number "1";
chr17	StringTie	exon	81868013	81868300	1000	+	.	gene_id "MSTRG.87093"; transcript_id "MSTRG.87093.739"; exon_number "2";
chr17	StringTie	exon	81868370	81868531	1000	+	.	gene_id "MSTRG.87093"; transcript_id "MSTRG.87093.739"; exon_number "3";
chr17	StringTie	exon	81869594	81869626	1000	+	.	gene_id "MSTRG.87093"; transcript_id "MSTRG.87093.739"; exon_number "4";
chr17	StringTie	transcript	81843131	81845231	1000	+	.	gene_id "MSTRG.87093"; transcript_id "MSTRG.87093.74";
chr17	StringTie	exon	81843131	81843320	1000	+	.	gene_id "MSTRG.87093"; transcript_id "MSTRG.87093.74"; exon_number "1";
chr17	StringTie	exon	81843875	81843928	1000	+	.	gene_id "MSTRG.87093"; transcript_id "MSTRG.87093.74"; exon_number "2";
chr17	StringTie	exon	81843978	81844080	1000	+	.	gene_id "MSTRG.87093"; transcript_id "MSTRG.87093.74"; exon_number "3";
chr17	StringTie	exon	81845204	81845231	1000	+	.	gene_id "MSTRG.87093"; transcript_id "MSTRG.87093.74"; exon_number "4";
chr17	StringTie	transcript	81867715	81869616	1000	+	.	gene_id "MSTRG.87093"; transcript_id "MSTRG.87093.740";
chr17	StringTie	exon	81867715	81867891	1000	+	.	gene_id "MSTRG.87093"; transcript_id "MSTRG.87093.740"; exon_number "1";
chr17	StringTie	exon	81868090	81868737	1000	+	.	gene_id "MSTRG.87093"; transcript_id "MSTRG.87093.740"; exon_number "2";
chr17	StringTie	exon	81869594	81869616	1000	+	.	gene_id "MSTRG.87093"; transcript_id "MSTRG.87093.740"; exon_number "3";
chr17	StringTie	transcript	81867715	81868810	1000	+	.	gene_id "MSTRG.87093"; transcript_id "MSTRG.87093.741";
chr17	StringTie	exon	81867715	81867989	1000	+	.	gene_id "MSTRG.87093"; transcript_id "MSTRG.87093.741"; exon_number "1";
chr17	StringTie	exon	81868218	81868300	1000	+	.	gene_id "MSTRG.87093"; transcript_id "MSTRG.87093.741"; exon_number "2";
chr17	StringTie	exon	81868578	81868810	1000	+	.	gene_id "MSTRG.87093"; transcript_id "MSTRG.87093.741"; exon_number "3";
chr17	StringTie	transcript	81867715	81868982	1000	+	.	gene_id "MSTRG.87093"; transcript_id "MSTRG.87093.742";
chr17	StringTie	exon	81867715	81867968	1000	+	.	gene_id "MSTRG.87093"; transcript_id "MSTRG.87093.742"; exon_number "1";
chr17	StringTie	exon	81868027	81868557	1000	+	.	gene_id "MSTRG.87093"; transcript_id "MSTRG.87093.742"; exon_number "2";
chr17	StringTie	exon	81868738	81868982	1000	+	.	gene_id "MSTRG.87093"; transcript_id "MSTRG.87093.742"; exon_number "3";
chr17	StringTie	transcript	81867715	81869070	1000	+	.	gene_id "MSTRG.87093"; transcript_id "MSTRG.87093.743";
chr17	StringTie	exon	81867715	81868095	1000	+	.	gene_id "MSTRG.87093"; transcript_id "MSTRG.87093.743"; exon_number "1";
chr17	StringTie	exon	81868131	81868644	1000	+	.	gene_id "MSTRG.87093"; transcript_id "MSTRG.87093.743"; exon_number "2";
chr17	StringTie	exon	81868889	81869070	1000	+	.	gene_id "MSTRG.87093"; transcript_id "MSTRG.87093.743"; exon_number "3";
chr17	StringTie	transcript	81867715	81868675	1000	+	.	gene_id "MSTRG.87093"; transcript_id "MSTRG.87093.744";
chr17	StringTie	exon	81867715	81867989	1000	+	.	gene_id "MSTRG.87093"; transcript_id "MSTRG.87093.744"; exon_number "1";
chr17	StringTie	exon	81868507	81868675	1000	+	.	gene_id "MSTRG.87093"; transcript_id "MSTRG.87093.744"; exon_number "2";
chr17	StringTie	transcript	81867715	81868806	1000	+	.	gene_id "MSTRG.87093"; transcript_id "MSTRG.87093.745";
chr17	StringTie	exon	81867715	81868611	1000	+	.	gene_id "MSTRG.87093"; transcript_id "MSTRG.87093.745"; exon_number "1";
chr17	StringTie	exon	81868652	81868806	1000	+	.	gene_id "MSTRG.87093"; transcript_id "MSTRG.87093.745"; exon_number "2";
chr17	StringTie	transcript	81867715	81868675	1000	+	.	gene_id "MSTRG.87093"; transcript_id "MSTRG.87093.746";
chr17	StringTie	exon	81867715	81868012	1000	+	.	gene_id "MSTRG.87093"; transcript_id "MSTRG.87093.746"; exon_number "1";
chr17	StringTie	exon	81868131	81868300	1000	+	.	gene_id "MSTRG.87093"; transcript_id "MSTRG.87093.746"; exon_number "2";
chr17	StringTie	exon	81868328	81868675	1000	+	.	gene_id "MSTRG.87093"; transcript_id "MSTRG.87093.746"; exon_number "3";
chr17	StringTie	transcript	81867715	81868440	1000	+	.	gene_id "MSTRG.87093"; transcript_id "MSTRG.87093.747";
chr17	StringTie	exon	81867715	81867842	1000	+	.	gene_id "MSTRG.87093"; transcript_id "MSTRG.87093.747"; exon_number "1";
chr17	StringTie	exon	81867969	81867989	1000	+	.	gene_id "MSTRG.87093"; transcript_id "MSTRG.87093.747"; exon_number "2";
chr17	StringTie	exon	81868218	81868440	1000	+	.	gene_id "MSTRG.87093"; transcript_id "MSTRG.87093.747"; exon_number "3";
chr17	StringTie	transcript	81867715	81869075	1000	+	.	gene_id "MSTRG.87093"; transcript_id "MSTRG.87093.748";
chr17	StringTie	exon	81867715	81867905	1000	+	.	gene_id "MSTRG.87093"; transcript_id "MSTRG.87093.748"; exon_number "1";
chr17	StringTie	exon	81868013	81868690	1000	+	.	gene_id "MSTRG.87093"; transcript_id "MSTRG.87093.748"; exon_number "2";
chr17	StringTie	exon	81868924	81869075	1000	+	.	gene_id "MSTRG.87093"; transcript_id "MSTRG.87093.748"; exon_number "3";
chr17	StringTie	transcript	81867715	81869074	1000	+	.	gene_id "MSTRG.87093"; transcript_id "MSTRG.87093.749";
chr17	StringTie	exon	81867715	81868001	1000	+	.	gene_id "MSTRG.87093"; transcript_id "MSTRG.87093.749"; exon_number "1";
chr17	StringTie	exon	81868678	81868690	1000	+	.	gene_id "MSTRG.87093"; transcript_id "MSTRG.87093.749"; exon_number "2";
chr17	StringTie	exon	81868924	81869074	1000	+	.	gene_id "MSTRG.87093"; transcript_id "MSTRG.87093.749"; exon_number "3";
chr17	StringTie	transcript	81843132	81845364	1000	+	.	gene_id "MSTRG.87093"; transcript_id "MSTRG.87093.75";
chr17	StringTie	exon	81843132	81843320	1000	+	.	gene_id "MSTRG.87093"; transcript_id "MSTRG.87093.75"; exon_number "1";
chr17	StringTie	exon	81843610	81844080	1000	+	.	gene_id "MSTRG.87093"; transcript_id "MSTRG.87093.75"; exon_number "2";
chr17	StringTie	exon	81845183	81845364	1000	+	.	gene_id "MSTRG.87093"; transcript_id "MSTRG.87093.75"; exon_number "3";
chr17	StringTie	transcript	81867715	81868514	1000	+	.	gene_id "MSTRG.87093"; transcript_id "MSTRG.87093.750";
chr17	StringTie	exon	81867715	81867891	1000	+	.	gene_id "MSTRG.87093"; transcript_id "MSTRG.87093.750"; exon_number "1";
chr17	StringTie	exon	81868090	81868212	1000	+	.	gene_id "MSTRG.87093"; transcript_id "MSTRG.87093.750"; exon_number "2";
chr17	StringTie	exon	81868301	81868514	1000	+	.	gene_id "MSTRG.87093"; transcript_id "MSTRG.87093.750"; exon_number "3";
chr17	StringTie	transcript	81867715	81868846	1000	+	.	gene_id "MSTRG.87093"; transcript_id "MSTRG.87093.751";
chr17	StringTie	exon	81867715	81868519	1000	+	.	gene_id "MSTRG.87093"; transcript_id "MSTRG.87093.751"; exon_number "1";
chr17	StringTie	exon	81868558	81868611	1000	+	.	gene_id "MSTRG.87093"; transcript_id "MSTRG.87093.751"; exon_number "2";
chr17	StringTie	exon	81868747	81868846	1000	+	.	gene_id "MSTRG.87093"; transcript_id "MSTRG.87093.751"; exon_number "3";
chr17	StringTie	transcript	81867715	81868896	1000	+	.	gene_id "MSTRG.87093"; transcript_id "MSTRG.87093.752";
chr17	StringTie	exon	81867715	81868006	1000	+	.	gene_id "MSTRG.87093"; transcript_id "MSTRG.87093.752"; exon_number "1";
chr17	StringTie	exon	81868343	81868616	1000	+	.	gene_id "MSTRG.87093"; transcript_id "MSTRG.87093.752"; exon_number "2";
chr17	StringTie	exon	81868678	81868896	1000	+	.	gene_id "MSTRG.87093"; transcript_id "MSTRG.87093.752"; exon_number "3";
chr17	StringTie	transcript	81867715	81869062	1000	+	.	gene_id "MSTRG.87093"; transcript_id "MSTRG.87093.753";
chr17	StringTie	exon	81867715	81867891	1000	+	.	gene_id "MSTRG.87093"; transcript_id "MSTRG.87093.753"; exon_number "1";
chr17	StringTie	exon	81868040	81868602	1000	+	.	gene_id "MSTRG.87093"; transcript_id "MSTRG.87093.753"; exon_number "2";
chr17	StringTie	exon	81868645	81868737	1000	+	.	gene_id "MSTRG.87093"; transcript_id "MSTRG.87093.753"; exon_number "3";
chr17	StringTie	exon	81868889	81869062	1000	+	.	gene_id "MSTRG.87093"; transcript_id "MSTRG.87093.753"; exon_number "4";
chr17	StringTie	transcript	81867715	81868982	1000	+	.	gene_id "MSTRG.87093"; transcript_id "MSTRG.87093.754";
chr17	StringTie	exon	81867715	81867891	1000	+	.	gene_id "MSTRG.87093"; transcript_id "MSTRG.87093.754"; exon_number "1";
chr17	StringTie	exon	81868202	81868405	1000	+	.	gene_id "MSTRG.87093"; transcript_id "MSTRG.87093.754"; exon_number "2";
chr17	StringTie	exon	81868453	81868557	1000	+	.	gene_id "MSTRG.87093"; transcript_id "MSTRG.87093.754"; exon_number "3";
chr17	StringTie	exon	81868738	81868982	1000	+	.	gene_id "MSTRG.87093"; transcript_id "MSTRG.87093.754"; exon_number "4";
chr17	StringTie	transcript	81867715	81869223	1000	+	.	gene_id "MSTRG.87093"; transcript_id "MSTRG.87093.755";
chr17	StringTie	exon	81867715	81867908	1000	+	.	gene_id "MSTRG.87093"; transcript_id "MSTRG.87093.755"; exon_number "1";
chr17	StringTie	exon	81867969	81868552	1000	+	.	gene_id "MSTRG.87093"; transcript_id "MSTRG.87093.755"; exon_number "2";
chr17	StringTie	exon	81868738	81868746	1000	+	.	gene_id "MSTRG.87093"; transcript_id "MSTRG.87093.755"; exon_number "3";
chr17	StringTie	exon	81868924	81869223	1000	+	.	gene_id "MSTRG.87093"; transcript_id "MSTRG.87093.755"; exon_number "4";
chr17	StringTie	transcript	81867715	81869063	1000	+	.	gene_id "MSTRG.87093"; transcript_id "MSTRG.87093.756";
chr17	StringTie	exon	81867715	81867938	1000	+	.	gene_id "MSTRG.87093"; transcript_id "MSTRG.87093.756"; exon_number "1";
chr17	StringTie	exon	81868013	81868342	1000	+	.	gene_id "MSTRG.87093"; transcript_id "MSTRG.87093.756"; exon_number "2";
chr17	StringTie	exon	81868370	81868923	1000	+	.	gene_id "MSTRG.87093"; transcript_id "MSTRG.87093.756"; exon_number "3";
chr17	StringTie	exon	81869017	81869063	1000	+	.	gene_id "MSTRG.87093"; transcript_id "MSTRG.87093.756"; exon_number "4";
chr17	StringTie	transcript	81867715	81869013	1000	+	.	gene_id "MSTRG.87093"; transcript_id "MSTRG.87093.757";
chr17	StringTie	exon	81867715	81867814	1000	+	.	gene_id "MSTRG.87093"; transcript_id "MSTRG.87093.757"; exon_number "1";
chr17	StringTie	exon	81867990	81868212	1000	+	.	gene_id "MSTRG.87093"; transcript_id "MSTRG.87093.757"; exon_number "2";
chr17	StringTie	exon	81868301	81868557	1000	+	.	gene_id "MSTRG.87093"; transcript_id "MSTRG.87093.757"; exon_number "3";
chr17	StringTie	exon	81868738	81869013	1000	+	.	gene_id "MSTRG.87093"; transcript_id "MSTRG.87093.757"; exon_number "4";
chr17	StringTie	transcript	81867716	81868850	1000	+	.	gene_id "MSTRG.87093"; transcript_id "MSTRG.87093.758";
chr17	StringTie	exon	81867716	81867975	1000	+	.	gene_id "MSTRG.87093"; transcript_id "MSTRG.87093.758"; exon_number "1";
chr17	StringTie	exon	81868822	81868850	1000	+	.	gene_id "MSTRG.87093"; transcript_id "MSTRG.87093.758"; exon_number "2";
chr17	StringTie	transcript	81867716	81868557	1000	+	.	gene_id "MSTRG.87093"; transcript_id "MSTRG.87093.759";
chr17	StringTie	exon	81867716	81867881	1000	+	.	gene_id "MSTRG.87093"; transcript_id "MSTRG.87093.759"; exon_number "1";
chr17	StringTie	exon	81868202	81868557	1000	+	.	gene_id "MSTRG.87093"; transcript_id "MSTRG.87093.759"; exon_number "2";
chr17	StringTie	transcript	81843132	81845364	1000	+	.	gene_id "MSTRG.87093"; transcript_id "MSTRG.87093.76";
chr17	StringTie	exon	81843132	81843350	1000	+	.	gene_id "MSTRG.87093"; transcript_id "MSTRG.87093.76"; exon_number "1";
chr17	StringTie	exon	81843388	81843928	1000	+	.	gene_id "MSTRG.87093"; transcript_id "MSTRG.87093.76"; exon_number "2";
chr17	StringTie	exon	81843978	81845364	1000	+	.	gene_id "MSTRG.87093"; transcript_id "MSTRG.87093.76"; exon_number "3";
chr17	StringTie	transcript	81867716	81868507	1000	+	.	gene_id "MSTRG.87093"; transcript_id "MSTRG.87093.760";
chr17	StringTie	exon	81867716	81867891	1000	+	.	gene_id "MSTRG.87093"; transcript_id "MSTRG.87093.760"; exon_number "1";
chr17	StringTie	exon	81868027	81868507	1000	+	.	gene_id "MSTRG.87093"; transcript_id "MSTRG.87093.760"; exon_number "2";
chr17	StringTie	transcript	81867716	81868709	1000	+	.	gene_id "MSTRG.87093"; transcript_id "MSTRG.87093.761";
chr17	StringTie	exon	81867716	81868420	1000	+	.	gene_id "MSTRG.87093"; transcript_id "MSTRG.87093.761"; exon_number "1";
chr17	StringTie	exon	81868558	81868709	1000	+	.	gene_id "MSTRG.87093"; transcript_id "MSTRG.87093.761"; exon_number "2";
chr17	StringTie	transcript	81867716	81868557	1000	+	.	gene_id "MSTRG.87093"; transcript_id "MSTRG.87093.762";
chr17	StringTie	exon	81867716	81868204	1000	+	.	gene_id "MSTRG.87093"; transcript_id "MSTRG.87093.762"; exon_number "1";
chr17	StringTie	exon	81868370	81868557	1000	+	.	gene_id "MSTRG.87093"; transcript_id "MSTRG.87093.762"; exon_number "2";
chr17	StringTie	transcript	81867716	81869075	1000	+	.	gene_id "MSTRG.87093"; transcript_id "MSTRG.87093.763";
chr17	StringTie	exon	81867716	81868564	1000	+	.	gene_id "MSTRG.87093"; transcript_id "MSTRG.87093.763"; exon_number "1";
chr17	StringTie	exon	81868919	81869075	1000	+	.	gene_id "MSTRG.87093"; transcript_id "MSTRG.87093.763"; exon_number "2";
chr17	StringTie	transcript	81867716	81869039	1000	+	.	gene_id "MSTRG.87093"; transcript_id "MSTRG.87093.764";
chr17	StringTie	exon	81867716	81867891	1000	+	.	gene_id "MSTRG.87093"; transcript_id "MSTRG.87093.764"; exon_number "1";
chr17	StringTie	exon	81868202	81868611	1000	+	.	gene_id "MSTRG.87093"; transcript_id "MSTRG.87093.764"; exon_number "2";
chr17	StringTie	exon	81868747	81869039	1000	+	.	gene_id "MSTRG.87093"; transcript_id "MSTRG.87093.764"; exon_number "3";
chr17	StringTie	transcript	81867716	81868751	1000	+	.	gene_id "MSTRG.87093"; transcript_id "MSTRG.87093.765";
chr17	StringTie	exon	81867716	81867766	1000	+	.	gene_id "MSTRG.87093"; transcript_id "MSTRG.87093.765"; exon_number "1";
chr17	StringTie	exon	81868100	81868650	1000	+	.	gene_id "MSTRG.87093"; transcript_id "MSTRG.87093.765"; exon_number "2";
chr17	StringTie	exon	81868675	81868751	1000	+	.	gene_id "MSTRG.87093"; transcript_id "MSTRG.87093.765"; exon_number "3";
chr17	StringTie	transcript	81867716	81868874	1000	+	.	gene_id "MSTRG.87093"; transcript_id "MSTRG.87093.766";
chr17	StringTie	exon	81867716	81868089	1000	+	.	gene_id "MSTRG.87093"; transcript_id "MSTRG.87093.766"; exon_number "1";
chr17	StringTie	exon	81868370	81868690	1000	+	.	gene_id "MSTRG.87093"; transcript_id "MSTRG.87093.766"; exon_number "2";
chr17	StringTie	exon	81868747	81868874	1000	+	.	gene_id "MSTRG.87093"; transcript_id "MSTRG.87093.766"; exon_number "3";
chr17	StringTie	transcript	81867716	81869068	1000	+	.	gene_id "MSTRG.87093"; transcript_id "MSTRG.87093.767";
chr17	StringTie	exon	81867716	81867814	1000	+	.	gene_id "MSTRG.87093"; transcript_id "MSTRG.87093.767"; exon_number "1";
chr17	StringTie	exon	81868023	81868212	1000	+	.	gene_id "MSTRG.87093"; transcript_id "MSTRG.87093.767"; exon_number "2";
chr17	StringTie	exon	81868301	81868557	1000	+	.	gene_id "MSTRG.87093"; transcript_id "MSTRG.87093.767"; exon_number "3";
chr17	StringTie	exon	81868850	81869068	1000	+	.	gene_id "MSTRG.87093"; transcript_id "MSTRG.87093.767"; exon_number "4";
chr17	StringTie	transcript	81867717	81868561	1000	+	.	gene_id "MSTRG.87093"; transcript_id "MSTRG.87093.768";
chr17	StringTie	exon	81867717	81867766	1000	+	.	gene_id "MSTRG.87093"; transcript_id "MSTRG.87093.768"; exon_number "1";
chr17	StringTie	exon	81867932	81867989	1000	+	.	gene_id "MSTRG.87093"; transcript_id "MSTRG.87093.768"; exon_number "2";
chr17	StringTie	exon	81868218	81868265	1000	+	.	gene_id "MSTRG.87093"; transcript_id "MSTRG.87093.768"; exon_number "3";
chr17	StringTie	exon	81868334	81868561	1000	+	.	gene_id "MSTRG.87093"; transcript_id "MSTRG.87093.768"; exon_number "4";
chr17	StringTie	transcript	81867717	81868695	1000	+	.	gene_id "MSTRG.87093"; transcript_id "MSTRG.87093.769";
chr17	StringTie	exon	81867717	81868204	1000	+	.	gene_id "MSTRG.87093"; transcript_id "MSTRG.87093.769"; exon_number "1";
chr17	StringTie	exon	81868678	81868695	1000	+	.	gene_id "MSTRG.87093"; transcript_id "MSTRG.87093.769"; exon_number "2";
chr17	StringTie	transcript	81843132	81845357	1000	+	.	gene_id "MSTRG.87093"; transcript_id "MSTRG.87093.77";
chr17	StringTie	exon	81843132	81843403	1000	+	.	gene_id "MSTRG.87093"; transcript_id "MSTRG.87093.77"; exon_number "1";
chr17	StringTie	exon	81843610	81843874	1000	+	.	gene_id "MSTRG.87093"; transcript_id "MSTRG.87093.77"; exon_number "2";
chr17	StringTie	exon	81843978	81844080	1000	+	.	gene_id "MSTRG.87093"; transcript_id "MSTRG.87093.77"; exon_number "3";
chr17	StringTie	exon	81845183	81845357	1000	+	.	gene_id "MSTRG.87093"; transcript_id "MSTRG.87093.77"; exon_number "4";
chr17	StringTie	transcript	81867717	81868874	1000	+	.	gene_id "MSTRG.87093"; transcript_id "MSTRG.87093.770";
chr17	StringTie	exon	81867717	81868650	1000	+	.	gene_id "MSTRG.87093"; transcript_id "MSTRG.87093.770"; exon_number "1";
chr17	StringTie	exon	81868678	81868874	1000	+	.	gene_id "MSTRG.87093"; transcript_id "MSTRG.87093.770"; exon_number "2";
chr17	StringTie	transcript	81867717	81868974	1000	+	.	gene_id "MSTRG.87093"; transcript_id "MSTRG.87093.771";
chr17	StringTie	exon	81867717	81867938	1000	+	.	gene_id "MSTRG.87093"; transcript_id "MSTRG.87093.771"; exon_number "1";
chr17	StringTie	exon	81868013	81868756	1000	+	.	gene_id "MSTRG.87093"; transcript_id "MSTRG.87093.771"; exon_number "2";
chr17	StringTie	exon	81868924	81868974	1000	+	.	gene_id "MSTRG.87093"; transcript_id "MSTRG.87093.771"; exon_number "3";
chr17	StringTie	transcript	81867717	81868755	1000	+	.	gene_id "MSTRG.87093"; transcript_id "MSTRG.87093.772";
chr17	StringTie	exon	81867717	81867902	1000	+	.	gene_id "MSTRG.87093"; transcript_id "MSTRG.87093.772"; exon_number "1";
chr17	StringTie	exon	81867969	81868217	1000	+	.	gene_id "MSTRG.87093"; transcript_id "MSTRG.87093.772"; exon_number "2";
chr17	StringTie	exon	81868415	81868755	1000	+	.	gene_id "MSTRG.87093"; transcript_id "MSTRG.87093.772"; exon_number "3";
chr17	StringTie	transcript	81867717	81868444	1000	+	.	gene_id "MSTRG.87093"; transcript_id "MSTRG.87093.773";
chr17	StringTie	exon	81867717	81867968	1000	+	.	gene_id "MSTRG.87093"; transcript_id "MSTRG.87093.773"; exon_number "1";
chr17	StringTie	exon	81868040	81868052	1000	+	.	gene_id "MSTRG.87093"; transcript_id "MSTRG.87093.773"; exon_number "2";
chr17	StringTie	exon	81868131	81868444	1000	+	.	gene_id "MSTRG.87093"; transcript_id "MSTRG.87093.773"; exon_number "3";
chr17	StringTie	transcript	81867717	81868915	1000	+	.	gene_id "MSTRG.87093"; transcript_id "MSTRG.87093.774";
chr17	StringTie	exon	81867717	81868223	1000	+	.	gene_id "MSTRG.87093"; transcript_id "MSTRG.87093.774"; exon_number "1";
chr17	StringTie	exon	81868324	81868602	1000	+	.	gene_id "MSTRG.87093"; transcript_id "MSTRG.87093.774"; exon_number "2";
chr17	StringTie	exon	81868645	81868915	1000	+	.	gene_id "MSTRG.87093"; transcript_id "MSTRG.87093.774"; exon_number "3";
chr17	StringTie	transcript	81867717	81868859	1000	+	.	gene_id "MSTRG.87093"; transcript_id "MSTRG.87093.775";
chr17	StringTie	exon	81867717	81868227	1000	+	.	gene_id "MSTRG.87093"; transcript_id "MSTRG.87093.775"; exon_number "1";
chr17	StringTie	exon	81868334	81868531	1000	+	.	gene_id "MSTRG.87093"; transcript_id "MSTRG.87093.775"; exon_number "2";
chr17	StringTie	exon	81868678	81868859	1000	+	.	gene_id "MSTRG.87093"; transcript_id "MSTRG.87093.775"; exon_number "3";
chr17	StringTie	transcript	81867717	81869166	1000	+	.	gene_id "MSTRG.87093"; transcript_id "MSTRG.87093.776";
chr17	StringTie	exon	81867717	81868300	1000	+	.	gene_id "MSTRG.87093"; transcript_id "MSTRG.87093.776"; exon_number "1";
chr17	StringTie	exon	81868578	81868778	1000	+	.	gene_id "MSTRG.87093"; transcript_id "MSTRG.87093.776"; exon_number "2";
chr17	StringTie	exon	81868806	81869166	1000	+	.	gene_id "MSTRG.87093"; transcript_id "MSTRG.87093.776"; exon_number "3";
chr17	StringTie	transcript	81867717	81868902	1000	+	.	gene_id "MSTRG.87093"; transcript_id "MSTRG.87093.777";
chr17	StringTie	exon	81867717	81867968	1000	+	.	gene_id "MSTRG.87093"; transcript_id "MSTRG.87093.777"; exon_number "1";
chr17	StringTie	exon	81868040	81868052	1000	+	.	gene_id "MSTRG.87093"; transcript_id "MSTRG.87093.777"; exon_number "2";
chr17	StringTie	exon	81868578	81868611	1000	+	.	gene_id "MSTRG.87093"; transcript_id "MSTRG.87093.777"; exon_number "3";
chr17	StringTie	exon	81868738	81868902	1000	+	.	gene_id "MSTRG.87093"; transcript_id "MSTRG.87093.777"; exon_number "4";
chr17	StringTie	transcript	81867717	81869625	1000	+	.	gene_id "MSTRG.87093"; transcript_id "MSTRG.87093.778";
chr17	StringTie	exon	81867717	81867942	1000	+	.	gene_id "MSTRG.87093"; transcript_id "MSTRG.87093.778"; exon_number "1";
chr17	StringTie	exon	81868013	81868746	1000	+	.	gene_id "MSTRG.87093"; transcript_id "MSTRG.87093.778"; exon_number "2";
chr17	StringTie	exon	81868801	81868938	1000	+	.	gene_id "MSTRG.87093"; transcript_id "MSTRG.87093.778"; exon_number "3";
chr17	StringTie	exon	81869549	81869625	1000	+	.	gene_id "MSTRG.87093"; transcript_id "MSTRG.87093.778"; exon_number "4";
chr17	StringTie	transcript	81867718	81868512	1000	+	.	gene_id "MSTRG.87093"; transcript_id "MSTRG.87093.779";
chr17	StringTie	exon	81867718	81867851	1000	+	.	gene_id "MSTRG.87093"; transcript_id "MSTRG.87093.779"; exon_number "1";
chr17	StringTie	exon	81868218	81868512	1000	+	.	gene_id "MSTRG.87093"; transcript_id "MSTRG.87093.779"; exon_number "2";
chr17	StringTie	transcript	81843132	81845364	1000	+	.	gene_id "MSTRG.87093"; transcript_id "MSTRG.87093.78";
chr17	StringTie	exon	81843132	81843333	1000	+	.	gene_id "MSTRG.87093"; transcript_id "MSTRG.87093.78"; exon_number "1";
chr17	StringTie	exon	81843599	81843874	1000	+	.	gene_id "MSTRG.87093"; transcript_id "MSTRG.87093.78"; exon_number "2";
chr17	StringTie	exon	81843945	81844080	1000	+	.	gene_id "MSTRG.87093"; transcript_id "MSTRG.87093.78"; exon_number "3";
chr17	StringTie	exon	81845183	81845364	1000	+	.	gene_id "MSTRG.87093"; transcript_id "MSTRG.87093.78"; exon_number "4";
chr17	StringTie	transcript	81867718	81868789	1000	+	.	gene_id "MSTRG.87093"; transcript_id "MSTRG.87093.780";
chr17	StringTie	exon	81867718	81867931	1000	+	.	gene_id "MSTRG.87093"; transcript_id "MSTRG.87093.780"; exon_number "1";
chr17	StringTie	exon	81868027	81868789	1000	+	.	gene_id "MSTRG.87093"; transcript_id "MSTRG.87093.780"; exon_number "2";
chr17	StringTie	transcript	81867718	81868806	1000	+	.	gene_id "MSTRG.87093"; transcript_id "MSTRG.87093.781";
chr17	StringTie	exon	81867718	81867891	1000	+	.	gene_id "MSTRG.87093"; transcript_id "MSTRG.87093.781"; exon_number "1";
chr17	StringTie	exon	81867932	81868806	1000	+	.	gene_id "MSTRG.87093"; transcript_id "MSTRG.87093.781"; exon_number "2";
chr17	StringTie	transcript	81867718	81868483	1000	+	.	gene_id "MSTRG.87093"; transcript_id "MSTRG.87093.782";
chr17	StringTie	exon	81867718	81867923	1000	+	.	gene_id "MSTRG.87093"; transcript_id "MSTRG.87093.782"; exon_number "1";
chr17	StringTie	exon	81868039	81868483	1000	+	.	gene_id "MSTRG.87093"; transcript_id "MSTRG.87093.782"; exon_number "2";
chr17	StringTie	transcript	81867718	81869070	1000	+	.	gene_id "MSTRG.87093"; transcript_id "MSTRG.87093.783";
chr17	StringTie	exon	81867718	81868313	1000	+	.	gene_id "MSTRG.87093"; transcript_id "MSTRG.87093.783"; exon_number "1";
chr17	StringTie	exon	81868645	81869070	1000	+	.	gene_id "MSTRG.87093"; transcript_id "MSTRG.87093.783"; exon_number "2";
chr17	StringTie	transcript	81867718	81868791	1000	+	.	gene_id "MSTRG.87093"; transcript_id "MSTRG.87093.784";
chr17	StringTie	exon	81867718	81867968	1000	+	.	gene_id "MSTRG.87093"; transcript_id "MSTRG.87093.784"; exon_number "1";
chr17	StringTie	exon	81868662	81868791	1000	+	.	gene_id "MSTRG.87093"; transcript_id "MSTRG.87093.784"; exon_number "2";
chr17	StringTie	transcript	81867718	81868512	1000	+	.	gene_id "MSTRG.87093"; transcript_id "MSTRG.87093.785";
chr17	StringTie	exon	81867718	81867823	1000	+	.	gene_id "MSTRG.87093"; transcript_id "MSTRG.87093.785"; exon_number "1";
chr17	StringTie	exon	81868027	81868212	1000	+	.	gene_id "MSTRG.87093"; transcript_id "MSTRG.87093.785"; exon_number "2";
chr17	StringTie	exon	81868301	81868512	1000	+	.	gene_id "MSTRG.87093"; transcript_id "MSTRG.87093.785"; exon_number "3";
chr17	StringTie	transcript	81867718	81868819	1000	+	.	gene_id "MSTRG.87093"; transcript_id "MSTRG.87093.786";
chr17	StringTie	exon	81867718	81867891	1000	+	.	gene_id "MSTRG.87093"; transcript_id "MSTRG.87093.786"; exon_number "1";
chr17	StringTie	exon	81868040	81868611	1000	+	.	gene_id "MSTRG.87093"; transcript_id "MSTRG.87093.786"; exon_number "2";
chr17	StringTie	exon	81868747	81868819	1000	+	.	gene_id "MSTRG.87093"; transcript_id "MSTRG.87093.786"; exon_number "3";
chr17	StringTie	transcript	81867718	81869052	1000	+	.	gene_id "MSTRG.87093"; transcript_id "MSTRG.87093.787";
chr17	StringTie	exon	81867718	81867908	1000	+	.	gene_id "MSTRG.87093"; transcript_id "MSTRG.87093.787"; exon_number "1";
chr17	StringTie	exon	81868721	81868756	1000	+	.	gene_id "MSTRG.87093"; transcript_id "MSTRG.87093.787"; exon_number "2";
chr17	StringTie	exon	81868924	81869052	1000	+	.	gene_id "MSTRG.87093"; transcript_id "MSTRG.87093.787"; exon_number "3";
chr17	StringTie	transcript	81867718	81869632	1000	+	.	gene_id "MSTRG.87093"; transcript_id "MSTRG.87093.788";
chr17	StringTie	exon	81867718	81868611	1000	+	.	gene_id "MSTRG.87093"; transcript_id "MSTRG.87093.788"; exon_number "1";
chr17	StringTie	exon	81868700	81869070	1000	+	.	gene_id "MSTRG.87093"; transcript_id "MSTRG.87093.788"; exon_number "2";
chr17	StringTie	exon	81869549	81869632	1000	+	.	gene_id "MSTRG.87093"; transcript_id "MSTRG.87093.788"; exon_number "3";
chr17	StringTie	transcript	81867718	81869075	1000	+	.	gene_id "MSTRG.87093"; transcript_id "MSTRG.87093.789";
chr17	StringTie	exon	81867718	81868012	1000	+	.	gene_id "MSTRG.87093"; transcript_id "MSTRG.87093.789"; exon_number "1";
chr17	StringTie	exon	81868218	81868756	1000	+	.	gene_id "MSTRG.87093"; transcript_id "MSTRG.87093.789"; exon_number "2";
chr17	StringTie	exon	81868924	81869075	1000	+	.	gene_id "MSTRG.87093"; transcript_id "MSTRG.87093.789"; exon_number "3";
chr17	StringTie	transcript	81843132	81855588	1000	+	.	gene_id "MSTRG.87093"; transcript_id "MSTRG.87093.79";
chr17	StringTie	exon	81843132	81843350	1000	+	.	gene_id "MSTRG.87093"; transcript_id "MSTRG.87093.79"; exon_number "1";
chr17	StringTie	exon	81843394	81844080	1000	+	.	gene_id "MSTRG.87093"; transcript_id "MSTRG.87093.79"; exon_number "2";
chr17	StringTie	exon	81845183	81845229	1000	+	.	gene_id "MSTRG.87093"; transcript_id "MSTRG.87093.79"; exon_number "3";
chr17	StringTie	exon	81855539	81855588	1000	+	.	gene_id "MSTRG.87093"; transcript_id "MSTRG.87093.79"; exon_number "4";
chr17	StringTie	transcript	81867718	81869075	1000	+	.	gene_id "MSTRG.87093"; transcript_id "MSTRG.87093.790";
chr17	StringTie	exon	81867718	81867905	1000	+	.	gene_id "MSTRG.87093"; transcript_id "MSTRG.87093.790"; exon_number "1";
chr17	StringTie	exon	81868013	81868342	1000	+	.	gene_id "MSTRG.87093"; transcript_id "MSTRG.87093.790"; exon_number "2";
chr17	StringTie	exon	81868764	81869075	1000	+	.	gene_id "MSTRG.87093"; transcript_id "MSTRG.87093.790"; exon_number "3";
chr17	StringTie	transcript	81867718	81869075	1000	+	.	gene_id "MSTRG.87093"; transcript_id "MSTRG.87093.791";
chr17	StringTie	exon	81867718	81867938	1000	+	.	gene_id "MSTRG.87093"; transcript_id "MSTRG.87093.791"; exon_number "1";
chr17	StringTie	exon	81868013	81868690	1000	+	.	gene_id "MSTRG.87093"; transcript_id "MSTRG.87093.791"; exon_number "2";
chr17	StringTie	exon	81868924	81869075	1000	+	.	gene_id "MSTRG.87093"; transcript_id "MSTRG.87093.791"; exon_number "3";
chr17	StringTie	transcript	81867718	81869067	1000	+	.	gene_id "MSTRG.87093"; transcript_id "MSTRG.87093.792";
chr17	StringTie	exon	81867718	81867876	1000	+	.	gene_id "MSTRG.87093"; transcript_id "MSTRG.87093.792"; exon_number "1";
chr17	StringTie	exon	81868027	81868531	1000	+	.	gene_id "MSTRG.87093"; transcript_id "MSTRG.87093.792"; exon_number "2";
chr17	StringTie	exon	81868678	81868737	1000	+	.	gene_id "MSTRG.87093"; transcript_id "MSTRG.87093.792"; exon_number "3";
chr17	StringTie	exon	81868889	81869067	1000	+	.	gene_id "MSTRG.87093"; transcript_id "MSTRG.87093.792"; exon_number "4";
chr17	StringTie	transcript	81867718	81869423	1000	+	.	gene_id "MSTRG.87093"; transcript_id "MSTRG.87093.793";
chr17	StringTie	exon	81867718	81868591	1000	+	.	gene_id "MSTRG.87093"; transcript_id "MSTRG.87093.793"; exon_number "1";
chr17	StringTie	exon	81868645	81868746	1000	+	.	gene_id "MSTRG.87093"; transcript_id "MSTRG.87093.793"; exon_number "2";
chr17	StringTie	exon	81868774	81868935	1000	+	.	gene_id "MSTRG.87093"; transcript_id "MSTRG.87093.793"; exon_number "3";
chr17	StringTie	exon	81869402	81869423	1000	+	.	gene_id "MSTRG.87093"; transcript_id "MSTRG.87093.793"; exon_number "4";
chr17	StringTie	transcript	81867718	81869075	1000	+	.	gene_id "MSTRG.87093"; transcript_id "MSTRG.87093.794";
chr17	StringTie	exon	81867718	81867814	1000	+	.	gene_id "MSTRG.87093"; transcript_id "MSTRG.87093.794"; exon_number "1";
chr17	StringTie	exon	81868023	81868300	1000	+	.	gene_id "MSTRG.87093"; transcript_id "MSTRG.87093.794"; exon_number "2";
chr17	StringTie	exon	81868578	81868705	1000	+	.	gene_id "MSTRG.87093"; transcript_id "MSTRG.87093.794"; exon_number "3";
chr17	StringTie	exon	81868816	81868923	1000	+	.	gene_id "MSTRG.87093"; transcript_id "MSTRG.87093.794"; exon_number "4";
chr17	StringTie	exon	81869017	81869075	1000	+	.	gene_id "MSTRG.87093"; transcript_id "MSTRG.87093.794"; exon_number "5";
chr17	StringTie	transcript	81867718	81869623	1000	+	.	gene_id "MSTRG.87093"; transcript_id "MSTRG.87093.795";
chr17	StringTie	exon	81867718	81868001	1000	+	.	gene_id "MSTRG.87093"; transcript_id "MSTRG.87093.795"; exon_number "1";
chr17	StringTie	exon	81868027	81868602	1000	+	.	gene_id "MSTRG.87093"; transcript_id "MSTRG.87093.795"; exon_number "2";
chr17	StringTie	exon	81868645	81868746	1000	+	.	gene_id "MSTRG.87093"; transcript_id "MSTRG.87093.795"; exon_number "3";
chr17	StringTie	exon	81868774	81869058	1000	+	.	gene_id "MSTRG.87093"; transcript_id "MSTRG.87093.795"; exon_number "4";
chr17	StringTie	exon	81869588	81869623	1000	+	.	gene_id "MSTRG.87093"; transcript_id "MSTRG.87093.795"; exon_number "5";
chr17	StringTie	transcript	81867718	81869039	1000	+	.	gene_id "MSTRG.87093"; transcript_id "MSTRG.87093.796";
chr17	StringTie	exon	81867718	81867876	1000	+	.	gene_id "MSTRG.87093"; transcript_id "MSTRG.87093.796"; exon_number "1";
chr17	StringTie	exon	81868027	81868277	1000	+	.	gene_id "MSTRG.87093"; transcript_id "MSTRG.87093.796"; exon_number "2";
chr17	StringTie	exon	81868301	81868591	1000	+	.	gene_id "MSTRG.87093"; transcript_id "MSTRG.87093.796"; exon_number "3";
chr17	StringTie	exon	81868666	81868746	1000	+	.	gene_id "MSTRG.87093"; transcript_id "MSTRG.87093.796"; exon_number "4";
chr17	StringTie	exon	81868801	81869039	1000	+	.	gene_id "MSTRG.87093"; transcript_id "MSTRG.87093.796"; exon_number "5";
chr17	StringTie	transcript	81867719	81868584	1000	+	.	gene_id "MSTRG.87093"; transcript_id "MSTRG.87093.797";
chr17	StringTie	exon	81867719	81868208	1000	+	.	gene_id "MSTRG.87093"; transcript_id "MSTRG.87093.797"; exon_number "1";
chr17	StringTie	exon	81868422	81868584	1000	+	.	gene_id "MSTRG.87093"; transcript_id "MSTRG.87093.797"; exon_number "2";
chr17	StringTie	transcript	81867719	81868912	1000	+	.	gene_id "MSTRG.87093"; transcript_id "MSTRG.87093.798";
chr17	StringTie	exon	81867719	81867938	1000	+	.	gene_id "MSTRG.87093"; transcript_id "MSTRG.87093.798"; exon_number "1";
chr17	StringTie	exon	81868013	81868300	1000	+	.	gene_id "MSTRG.87093"; transcript_id "MSTRG.87093.798"; exon_number "2";
chr17	StringTie	exon	81868578	81868912	1000	+	.	gene_id "MSTRG.87093"; transcript_id "MSTRG.87093.798"; exon_number "3";
chr17	StringTie	transcript	81867719	81868807	1000	+	.	gene_id "MSTRG.87093"; transcript_id "MSTRG.87093.799";
chr17	StringTie	exon	81867719	81868052	1000	+	.	gene_id "MSTRG.87093"; transcript_id "MSTRG.87093.799"; exon_number "1";
chr17	StringTie	exon	81868197	81868333	1000	+	.	gene_id "MSTRG.87093"; transcript_id "MSTRG.87093.799"; exon_number "2";
chr17	StringTie	exon	81868370	81868566	1000	+	.	gene_id "MSTRG.87093"; transcript_id "MSTRG.87093.799"; exon_number "3";
chr17	StringTie	exon	81868666	81868807	1000	+	.	gene_id "MSTRG.87093"; transcript_id "MSTRG.87093.799"; exon_number "4";
chr17	StringTie	transcript	81843018	81845742	1000	+	.	gene_id "MSTRG.87093"; transcript_id "MSTRG.87093.8";
chr17	StringTie	exon	81843018	81845218	1000	+	.	gene_id "MSTRG.87093"; transcript_id "MSTRG.87093.8"; exon_number "1";
chr17	StringTie	exon	81845555	81845742	1000	+	.	gene_id "MSTRG.87093"; transcript_id "MSTRG.87093.8"; exon_number "2";
chr17	StringTie	transcript	81843132	81845364	1000	+	.	gene_id "MSTRG.87093"; transcript_id "MSTRG.87093.80";
chr17	StringTie	exon	81843132	81843320	1000	+	.	gene_id "MSTRG.87093"; transcript_id "MSTRG.87093.80"; exon_number "1";
chr17	StringTie	exon	81843610	81843869	1000	+	.	gene_id "MSTRG.87093"; transcript_id "MSTRG.87093.80"; exon_number "2";
chr17	StringTie	exon	81843945	81844080	1000	+	.	gene_id "MSTRG.87093"; transcript_id "MSTRG.87093.80"; exon_number "3";
chr17	StringTie	exon	81845204	81845364	1000	+	.	gene_id "MSTRG.87093"; transcript_id "MSTRG.87093.80"; exon_number "4";
chr17	StringTie	transcript	81867719	81868516	1000	+	.	gene_id "MSTRG.87093"; transcript_id "MSTRG.87093.800";
chr17	StringTie	exon	81867719	81867994	1000	+	.	gene_id "MSTRG.87093"; transcript_id "MSTRG.87093.800"; exon_number "1";
chr17	StringTie	exon	81868040	81868516	1000	+	.	gene_id "MSTRG.87093"; transcript_id "MSTRG.87093.800"; exon_number "2";
chr17	StringTie	transcript	81867719	81868693	1000	+	.	gene_id "MSTRG.87093"; transcript_id "MSTRG.87093.801";
chr17	StringTie	exon	81867719	81868006	1000	+	.	gene_id "MSTRG.87093"; transcript_id "MSTRG.87093.801"; exon_number "1";
chr17	StringTie	exon	81868100	81868693	1000	+	.	gene_id "MSTRG.87093"; transcript_id "MSTRG.87093.801"; exon_number "2";
chr17	StringTie	transcript	81867719	81868584	1000	+	.	gene_id "MSTRG.87093"; transcript_id "MSTRG.87093.802";
chr17	StringTie	exon	81867719	81867849	1000	+	.	gene_id "MSTRG.87093"; transcript_id "MSTRG.87093.802"; exon_number "1";
chr17	StringTie	exon	81868403	81868584	1000	+	.	gene_id "MSTRG.87093"; transcript_id "MSTRG.87093.802"; exon_number "2";
chr17	StringTie	transcript	81867719	81868588	1000	+	.	gene_id "MSTRG.87093"; transcript_id "MSTRG.87093.803";
chr17	StringTie	exon	81867719	81867891	1000	+	.	gene_id "MSTRG.87093"; transcript_id "MSTRG.87093.803"; exon_number "1";
chr17	StringTie	exon	81868370	81868588	1000	+	.	gene_id "MSTRG.87093"; transcript_id "MSTRG.87093.803"; exon_number "2";
chr17	StringTie	transcript	81867719	81868602	1000	+	.	gene_id "MSTRG.87093"; transcript_id "MSTRG.87093.804";
chr17	StringTie	exon	81867719	81868409	1000	+	.	gene_id "MSTRG.87093"; transcript_id "MSTRG.87093.804"; exon_number "1";
chr17	StringTie	exon	81868490	81868602	1000	+	.	gene_id "MSTRG.87093"; transcript_id "MSTRG.87093.804"; exon_number "2";
chr17	StringTie	transcript	81867719	81868809	1000	+	.	gene_id "MSTRG.87093"; transcript_id "MSTRG.87093.805";
chr17	StringTie	exon	81867719	81868611	1000	+	.	gene_id "MSTRG.87093"; transcript_id "MSTRG.87093.805"; exon_number "1";
chr17	StringTie	exon	81868710	81868809	1000	+	.	gene_id "MSTRG.87093"; transcript_id "MSTRG.87093.805"; exon_number "2";
chr17	StringTie	transcript	81867719	81868557	1000	+	.	gene_id "MSTRG.87093"; transcript_id "MSTRG.87093.806";
chr17	StringTie	exon	81867719	81867989	1000	+	.	gene_id "MSTRG.87093"; transcript_id "MSTRG.87093.806"; exon_number "1";
chr17	StringTie	exon	81868096	81868557	1000	+	.	gene_id "MSTRG.87093"; transcript_id "MSTRG.87093.806"; exon_number "2";
chr17	StringTie	transcript	81867719	81868805	1000	+	.	gene_id "MSTRG.87093"; transcript_id "MSTRG.87093.807";
chr17	StringTie	exon	81867719	81868441	1000	+	.	gene_id "MSTRG.87093"; transcript_id "MSTRG.87093.807"; exon_number "1";
chr17	StringTie	exon	81868558	81868805	1000	+	.	gene_id "MSTRG.87093"; transcript_id "MSTRG.87093.807"; exon_number "2";
chr17	StringTie	transcript	81867719	81868979	1000	+	.	gene_id "MSTRG.87093"; transcript_id "MSTRG.87093.808";
chr17	StringTie	exon	81867719	81868690	1000	+	.	gene_id "MSTRG.87093"; transcript_id "MSTRG.87093.808"; exon_number "1";
chr17	StringTie	exon	81868747	81868979	1000	+	.	gene_id "MSTRG.87093"; transcript_id "MSTRG.87093.808"; exon_number "2";
chr17	StringTie	transcript	81867719	81868860	1000	+	.	gene_id "MSTRG.87093"; transcript_id "MSTRG.87093.809";
chr17	StringTie	exon	81867719	81868377	1000	+	.	gene_id "MSTRG.87093"; transcript_id "MSTRG.87093.809"; exon_number "1";
chr17	StringTie	exon	81868675	81868860	1000	+	.	gene_id "MSTRG.87093"; transcript_id "MSTRG.87093.809"; exon_number "2";
chr17	StringTie	transcript	81843133	81846912	1000	+	.	gene_id "MSTRG.87093"; transcript_id "MSTRG.87093.81";
chr17	StringTie	exon	81843133	81843928	1000	+	.	gene_id "MSTRG.87093"; transcript_id "MSTRG.87093.81"; exon_number "1";
chr17	StringTie	exon	81843978	81844080	1000	+	.	gene_id "MSTRG.87093"; transcript_id "MSTRG.87093.81"; exon_number "2";
chr17	StringTie	exon	81845204	81845257	1000	+	.	gene_id "MSTRG.87093"; transcript_id "MSTRG.87093.81"; exon_number "3";
chr17	StringTie	exon	81846574	81846912	1000	+	.	gene_id "MSTRG.87093"; transcript_id "MSTRG.87093.81"; exon_number "4";
chr17	StringTie	transcript	81867719	81868755	1000	+	.	gene_id "MSTRG.87093"; transcript_id "MSTRG.87093.810";
chr17	StringTie	exon	81867719	81868006	1000	+	.	gene_id "MSTRG.87093"; transcript_id "MSTRG.87093.810"; exon_number "1";
chr17	StringTie	exon	81868558	81868755	1000	+	.	gene_id "MSTRG.87093"; transcript_id "MSTRG.87093.810"; exon_number "2";
chr17	StringTie	transcript	81867719	81868502	1000	+	.	gene_id "MSTRG.87093"; transcript_id "MSTRG.87093.811";
chr17	StringTie	exon	81867719	81867968	1000	+	.	gene_id "MSTRG.87093"; transcript_id "MSTRG.87093.811"; exon_number "1";
chr17	StringTie	exon	81868027	81868342	1000	+	.	gene_id "MSTRG.87093"; transcript_id "MSTRG.87093.811"; exon_number "2";
chr17	StringTie	exon	81868370	81868502	1000	+	.	gene_id "MSTRG.87093"; transcript_id "MSTRG.87093.811"; exon_number "3";
chr17	StringTie	transcript	81867719	81869888	1000	+	.	gene_id "MSTRG.87093"; transcript_id "MSTRG.87093.812";
chr17	StringTie	exon	81867719	81867814	1000	+	.	gene_id "MSTRG.87093"; transcript_id "MSTRG.87093.812"; exon_number "1";
chr17	StringTie	exon	81868023	81868677	1000	+	.	gene_id "MSTRG.87093"; transcript_id "MSTRG.87093.812"; exon_number "2";
chr17	StringTie	exon	81869790	81869888	1000	+	.	gene_id "MSTRG.87093"; transcript_id "MSTRG.87093.812"; exon_number "3";
chr17	StringTie	transcript	81867719	81868665	1000	+	.	gene_id "MSTRG.87093"; transcript_id "MSTRG.87093.813";
chr17	StringTie	exon	81867719	81867956	1000	+	.	gene_id "MSTRG.87093"; transcript_id "MSTRG.87093.813"; exon_number "1";
chr17	StringTie	exon	81868090	81868122	1000	+	.	gene_id "MSTRG.87093"; transcript_id "MSTRG.87093.813"; exon_number "2";
chr17	StringTie	exon	81868202	81868665	1000	+	.	gene_id "MSTRG.87093"; transcript_id "MSTRG.87093.813"; exon_number "3";
chr17	StringTie	transcript	81867719	81868699	1000	+	.	gene_id "MSTRG.87093"; transcript_id "MSTRG.87093.814";
chr17	StringTie	exon	81867719	81867823	1000	+	.	gene_id "MSTRG.87093"; transcript_id "MSTRG.87093.814"; exon_number "1";
chr17	StringTie	exon	81867969	81868500	1000	+	.	gene_id "MSTRG.87093"; transcript_id "MSTRG.87093.814"; exon_number "2";
chr17	StringTie	exon	81868666	81868699	1000	+	.	gene_id "MSTRG.87093"; transcript_id "MSTRG.87093.814"; exon_number "3";
chr17	StringTie	transcript	81867719	81868559	1000	+	.	gene_id "MSTRG.87093"; transcript_id "MSTRG.87093.815";
chr17	StringTie	exon	81867719	81867823	1000	+	.	gene_id "MSTRG.87093"; transcript_id "MSTRG.87093.815"; exon_number "1";
chr17	StringTie	exon	81867969	81868095	1000	+	.	gene_id "MSTRG.87093"; transcript_id "MSTRG.87093.815"; exon_number "2";
chr17	StringTie	exon	81868334	81868559	1000	+	.	gene_id "MSTRG.87093"; transcript_id "MSTRG.87093.815"; exon_number "3";
chr17	StringTie	transcript	81867719	81868750	1000	+	.	gene_id "MSTRG.87093"; transcript_id "MSTRG.87093.816";
chr17	StringTie	exon	81867719	81867938	1000	+	.	gene_id "MSTRG.87093"; transcript_id "MSTRG.87093.816"; exon_number "1";
chr17	StringTie	exon	81868013	81868223	1000	+	.	gene_id "MSTRG.87093"; transcript_id "MSTRG.87093.816"; exon_number "2";
chr17	StringTie	exon	81868324	81868750	1000	+	.	gene_id "MSTRG.87093"; transcript_id "MSTRG.87093.816"; exon_number "3";
chr17	StringTie	transcript	81867719	81868482	1000	+	.	gene_id "MSTRG.87093"; transcript_id "MSTRG.87093.817";
chr17	StringTie	exon	81867719	81867842	1000	+	.	gene_id "MSTRG.87093"; transcript_id "MSTRG.87093.817"; exon_number "1";
chr17	StringTie	exon	81867969	81868012	1000	+	.	gene_id "MSTRG.87093"; transcript_id "MSTRG.87093.817"; exon_number "2";
chr17	StringTie	exon	81868112	81868482	1000	+	.	gene_id "MSTRG.87093"; transcript_id "MSTRG.87093.817"; exon_number "3";
chr17	StringTie	transcript	81867719	81868693	1000	+	.	gene_id "MSTRG.87093"; transcript_id "MSTRG.87093.818";
chr17	StringTie	exon	81867719	81867891	1000	+	.	gene_id "MSTRG.87093"; transcript_id "MSTRG.87093.818"; exon_number "1";
chr17	StringTie	exon	81868090	81868095	1000	+	.	gene_id "MSTRG.87093"; transcript_id "MSTRG.87093.818"; exon_number "2";
chr17	StringTie	exon	81868202	81868693	1000	+	.	gene_id "MSTRG.87093"; transcript_id "MSTRG.87093.818"; exon_number "3";
chr17	StringTie	transcript	81867719	81868782	1000	+	.	gene_id "MSTRG.87093"; transcript_id "MSTRG.87093.819";
chr17	StringTie	exon	81867719	81867942	1000	+	.	gene_id "MSTRG.87093"; transcript_id "MSTRG.87093.819"; exon_number "1";
chr17	StringTie	exon	81868209	81868217	1000	+	.	gene_id "MSTRG.87093"; transcript_id "MSTRG.87093.819"; exon_number "2";
chr17	StringTie	exon	81868415	81868782	1000	+	.	gene_id "MSTRG.87093"; transcript_id "MSTRG.87093.819"; exon_number "3";
chr17	StringTie	transcript	81843133	81845372	1000	+	.	gene_id "MSTRG.87093"; transcript_id "MSTRG.87093.82";
chr17	StringTie	exon	81843133	81843403	1000	+	.	gene_id "MSTRG.87093"; transcript_id "MSTRG.87093.82"; exon_number "1";
chr17	StringTie	exon	81843610	81844080	1000	+	.	gene_id "MSTRG.87093"; transcript_id "MSTRG.87093.82"; exon_number "2";
chr17	StringTie	exon	81845204	81845372	1000	+	.	gene_id "MSTRG.87093"; transcript_id "MSTRG.87093.82"; exon_number "3";
chr17	StringTie	transcript	81867719	81868883	1000	+	.	gene_id "MSTRG.87093"; transcript_id "MSTRG.87093.820";
chr17	StringTie	exon	81867719	81868217	1000	+	.	gene_id "MSTRG.87093"; transcript_id "MSTRG.87093.820"; exon_number "1";
chr17	StringTie	exon	81868415	81868500	1000	+	.	gene_id "MSTRG.87093"; transcript_id "MSTRG.87093.820"; exon_number "2";
chr17	StringTie	exon	81868558	81868883	1000	+	.	gene_id "MSTRG.87093"; transcript_id "MSTRG.87093.820"; exon_number "3";
chr17	StringTie	transcript	81867719	81868704	1000	+	.	gene_id "MSTRG.87093"; transcript_id "MSTRG.87093.821";
chr17	StringTie	exon	81867719	81868130	1000	+	.	gene_id "MSTRG.87093"; transcript_id "MSTRG.87093.821"; exon_number "1";
chr17	StringTie	exon	81868218	81868300	1000	+	.	gene_id "MSTRG.87093"; transcript_id "MSTRG.87093.821"; exon_number "2";
chr17	StringTie	exon	81868370	81868704	1000	+	.	gene_id "MSTRG.87093"; transcript_id "MSTRG.87093.821"; exon_number "3";
chr17	StringTie	transcript	81867719	81868557	1000	+	.	gene_id "MSTRG.87093"; transcript_id "MSTRG.87093.822";
chr17	StringTie	exon	81867719	81867905	1000	+	.	gene_id "MSTRG.87093"; transcript_id "MSTRG.87093.822"; exon_number "1";
chr17	StringTie	exon	81868013	81868208	1000	+	.	gene_id "MSTRG.87093"; transcript_id "MSTRG.87093.822"; exon_number "2";
chr17	StringTie	exon	81868334	81868557	1000	+	.	gene_id "MSTRG.87093"; transcript_id "MSTRG.87093.822"; exon_number "3";
chr17	StringTie	transcript	81867719	81868733	1000	+	.	gene_id "MSTRG.87093"; transcript_id "MSTRG.87093.823";
chr17	StringTie	exon	81867719	81867968	1000	+	.	gene_id "MSTRG.87093"; transcript_id "MSTRG.87093.823"; exon_number "1";
chr17	StringTie	exon	81868339	81868611	1000	+	.	gene_id "MSTRG.87093"; transcript_id "MSTRG.87093.823"; exon_number "2";
chr17	StringTie	exon	81868645	81868733	1000	+	.	gene_id "MSTRG.87093"; transcript_id "MSTRG.87093.823"; exon_number "3";
chr17	StringTie	transcript	81867719	81868843	1000	+	.	gene_id "MSTRG.87093"; transcript_id "MSTRG.87093.824";
chr17	StringTie	exon	81867719	81868095	1000	+	.	gene_id "MSTRG.87093"; transcript_id "MSTRG.87093.824"; exon_number "1";
chr17	StringTie	exon	81868334	81868611	1000	+	.	gene_id "MSTRG.87093"; transcript_id "MSTRG.87093.824"; exon_number "2";
chr17	StringTie	exon	81868747	81868843	1000	+	.	gene_id "MSTRG.87093"; transcript_id "MSTRG.87093.824"; exon_number "3";
chr17	StringTie	transcript	81867719	81868910	1000	+	.	gene_id "MSTRG.87093"; transcript_id "MSTRG.87093.825";
chr17	StringTie	exon	81867719	81868012	1000	+	.	gene_id "MSTRG.87093"; transcript_id "MSTRG.87093.825"; exon_number "1";
chr17	StringTie	exon	81868218	81868686	1000	+	.	gene_id "MSTRG.87093"; transcript_id "MSTRG.87093.825"; exon_number "2";
chr17	StringTie	exon	81868747	81868910	1000	+	.	gene_id "MSTRG.87093"; transcript_id "MSTRG.87093.825"; exon_number "3";
chr17	StringTie	transcript	81867719	81868923	1000	+	.	gene_id "MSTRG.87093"; transcript_id "MSTRG.87093.826";
chr17	StringTie	exon	81867719	81867823	1000	+	.	gene_id "MSTRG.87093"; transcript_id "MSTRG.87093.826"; exon_number "1";
chr17	StringTie	exon	81867969	81868616	1000	+	.	gene_id "MSTRG.87093"; transcript_id "MSTRG.87093.826"; exon_number "2";
chr17	StringTie	exon	81868678	81868923	1000	+	.	gene_id "MSTRG.87093"; transcript_id "MSTRG.87093.826"; exon_number "3";
chr17	StringTie	transcript	81867719	81868969	1000	+	.	gene_id "MSTRG.87093"; transcript_id "MSTRG.87093.827";
chr17	StringTie	exon	81867719	81867823	1000	+	.	gene_id "MSTRG.87093"; transcript_id "MSTRG.87093.827"; exon_number "1";
chr17	StringTie	exon	81868027	81868227	1000	+	.	gene_id "MSTRG.87093"; transcript_id "MSTRG.87093.827"; exon_number "2";
chr17	StringTie	exon	81868678	81868969	1000	+	.	gene_id "MSTRG.87093"; transcript_id "MSTRG.87093.827"; exon_number "3";
chr17	StringTie	transcript	81867719	81869106	1000	+	.	gene_id "MSTRG.87093"; transcript_id "MSTRG.87093.828";
chr17	StringTie	exon	81867719	81867823	1000	+	.	gene_id "MSTRG.87093"; transcript_id "MSTRG.87093.828"; exon_number "1";
chr17	StringTie	exon	81868027	81868690	1000	+	.	gene_id "MSTRG.87093"; transcript_id "MSTRG.87093.828"; exon_number "2";
chr17	StringTie	exon	81868924	81869106	1000	+	.	gene_id "MSTRG.87093"; transcript_id "MSTRG.87093.828"; exon_number "3";
chr17	StringTie	transcript	81867719	81868990	1000	+	.	gene_id "MSTRG.87093"; transcript_id "MSTRG.87093.829";
chr17	StringTie	exon	81867719	81867989	1000	+	.	gene_id "MSTRG.87093"; transcript_id "MSTRG.87093.829"; exon_number "1";
chr17	StringTie	exon	81868218	81868644	1000	+	.	gene_id "MSTRG.87093"; transcript_id "MSTRG.87093.829"; exon_number "2";
chr17	StringTie	exon	81868721	81868990	1000	+	.	gene_id "MSTRG.87093"; transcript_id "MSTRG.87093.829"; exon_number "3";
chr17	StringTie	transcript	81843134	81844045	1000	+	.	gene_id "MSTRG.87093"; transcript_id "MSTRG.87093.83";
chr17	StringTie	exon	81843134	81843317	1000	+	.	gene_id "MSTRG.87093"; transcript_id "MSTRG.87093.83"; exon_number "1";
chr17	StringTie	exon	81843418	81843848	1000	+	.	gene_id "MSTRG.87093"; transcript_id "MSTRG.87093.83"; exon_number "2";
chr17	StringTie	exon	81843936	81844045	1000	+	.	gene_id "MSTRG.87093"; transcript_id "MSTRG.87093.83"; exon_number "3";
chr17	StringTie	transcript	81867719	81868843	1000	+	.	gene_id "MSTRG.87093"; transcript_id "MSTRG.87093.830";
chr17	StringTie	exon	81867719	81868500	1000	+	.	gene_id "MSTRG.87093"; transcript_id "MSTRG.87093.830"; exon_number "1";
chr17	StringTie	exon	81868558	81868611	1000	+	.	gene_id "MSTRG.87093"; transcript_id "MSTRG.87093.830"; exon_number "2";
chr17	StringTie	exon	81868747	81868843	1000	+	.	gene_id "MSTRG.87093"; transcript_id "MSTRG.87093.830"; exon_number "3";
chr17	StringTie	transcript	81867719	81868902	1000	+	.	gene_id "MSTRG.87093"; transcript_id "MSTRG.87093.831";
chr17	StringTie	exon	81867719	81868602	1000	+	.	gene_id "MSTRG.87093"; transcript_id "MSTRG.87093.831"; exon_number "1";
chr17	StringTie	exon	81868645	81868677	1000	+	.	gene_id "MSTRG.87093"; transcript_id "MSTRG.87093.831"; exon_number "2";
chr17	StringTie	exon	81868700	81868902	1000	+	.	gene_id "MSTRG.87093"; transcript_id "MSTRG.87093.831"; exon_number "3";
chr17	StringTie	transcript	81867719	81868805	1000	+	.	gene_id "MSTRG.87093"; transcript_id "MSTRG.87093.832";
chr17	StringTie	exon	81867719	81868054	1000	+	.	gene_id "MSTRG.87093"; transcript_id "MSTRG.87093.832"; exon_number "1";
chr17	StringTie	exon	81868209	81868650	1000	+	.	gene_id "MSTRG.87093"; transcript_id "MSTRG.87093.832"; exon_number "2";
chr17	StringTie	exon	81868675	81868805	1000	+	.	gene_id "MSTRG.87093"; transcript_id "MSTRG.87093.832"; exon_number "3";
chr17	StringTie	transcript	81867719	81869070	1000	+	.	gene_id "MSTRG.87093"; transcript_id "MSTRG.87093.833";
chr17	StringTie	exon	81867719	81868552	1000	+	.	gene_id "MSTRG.87093"; transcript_id "MSTRG.87093.833"; exon_number "1";
chr17	StringTie	exon	81868738	81868746	1000	+	.	gene_id "MSTRG.87093"; transcript_id "MSTRG.87093.833"; exon_number "2";
chr17	StringTie	exon	81868774	81869070	1000	+	.	gene_id "MSTRG.87093"; transcript_id "MSTRG.87093.833"; exon_number "3";
chr17	StringTie	transcript	81867719	81869075	1000	+	.	gene_id "MSTRG.87093"; transcript_id "MSTRG.87093.834";
chr17	StringTie	exon	81867719	81867814	1000	+	.	gene_id "MSTRG.87093"; transcript_id "MSTRG.87093.834"; exon_number "1";
chr17	StringTie	exon	81868023	81868531	1000	+	.	gene_id "MSTRG.87093"; transcript_id "MSTRG.87093.834"; exon_number "2";
chr17	StringTie	exon	81868678	81868923	1000	+	.	gene_id "MSTRG.87093"; transcript_id "MSTRG.87093.834"; exon_number "3";
chr17	StringTie	exon	81869017	81869075	1000	+	.	gene_id "MSTRG.87093"; transcript_id "MSTRG.87093.834"; exon_number "4";
chr17	StringTie	transcript	81867719	81868902	1000	+	.	gene_id "MSTRG.87093"; transcript_id "MSTRG.87093.835";
chr17	StringTie	exon	81867719	81868052	1000	+	.	gene_id "MSTRG.87093"; transcript_id "MSTRG.87093.835"; exon_number "1";
chr17	StringTie	exon	81868209	81868557	1000	+	.	gene_id "MSTRG.87093"; transcript_id "MSTRG.87093.835"; exon_number "2";
chr17	StringTie	exon	81868666	81868677	1000	+	.	gene_id "MSTRG.87093"; transcript_id "MSTRG.87093.835"; exon_number "3";
chr17	StringTie	exon	81868700	81868902	1000	+	.	gene_id "MSTRG.87093"; transcript_id "MSTRG.87093.835"; exon_number "4";
chr17	StringTie	transcript	81867719	81869075	1000	+	.	gene_id "MSTRG.87093"; transcript_id "MSTRG.87093.836";
chr17	StringTie	exon	81867719	81867931	1000	+	.	gene_id "MSTRG.87093"; transcript_id "MSTRG.87093.836"; exon_number "1";
chr17	StringTie	exon	81867990	81868611	1000	+	.	gene_id "MSTRG.87093"; transcript_id "MSTRG.87093.836"; exon_number "2";
chr17	StringTie	exon	81868764	81868923	1000	+	.	gene_id "MSTRG.87093"; transcript_id "MSTRG.87093.836"; exon_number "3";
chr17	StringTie	exon	81869017	81869075	1000	+	.	gene_id "MSTRG.87093"; transcript_id "MSTRG.87093.836"; exon_number "4";
chr17	StringTie	transcript	81867719	81868805	1000	+	.	gene_id "MSTRG.87093"; transcript_id "MSTRG.87093.837";
chr17	StringTie	exon	81867719	81867938	1000	+	.	gene_id "MSTRG.87093"; transcript_id "MSTRG.87093.837"; exon_number "1";
chr17	StringTie	exon	81868013	81868409	1000	+	.	gene_id "MSTRG.87093"; transcript_id "MSTRG.87093.837"; exon_number "2";
chr17	StringTie	exon	81868558	81868611	1000	+	.	gene_id "MSTRG.87093"; transcript_id "MSTRG.87093.837"; exon_number "3";
chr17	StringTie	exon	81868747	81868805	1000	+	.	gene_id "MSTRG.87093"; transcript_id "MSTRG.87093.837"; exon_number "4";
chr17	StringTie	transcript	81867719	81869075	1000	+	.	gene_id "MSTRG.87093"; transcript_id "MSTRG.87093.838";
chr17	StringTie	exon	81867719	81867931	1000	+	.	gene_id "MSTRG.87093"; transcript_id "MSTRG.87093.838"; exon_number "1";
chr17	StringTie	exon	81867990	81868300	1000	+	.	gene_id "MSTRG.87093"; transcript_id "MSTRG.87093.838"; exon_number "2";
chr17	StringTie	exon	81868578	81868923	1000	+	.	gene_id "MSTRG.87093"; transcript_id "MSTRG.87093.838"; exon_number "3";
chr17	StringTie	exon	81869017	81869075	1000	+	.	gene_id "MSTRG.87093"; transcript_id "MSTRG.87093.838"; exon_number "4";
chr17	StringTie	transcript	81867719	81869423	1000	+	.	gene_id "MSTRG.87093"; transcript_id "MSTRG.87093.839";
chr17	StringTie	exon	81867719	81868012	1000	+	.	gene_id "MSTRG.87093"; transcript_id "MSTRG.87093.839"; exon_number "1";
chr17	StringTie	exon	81868324	81868519	1000	+	.	gene_id "MSTRG.87093"; transcript_id "MSTRG.87093.839"; exon_number "2";
chr17	StringTie	exon	81868801	81868935	1000	+	.	gene_id "MSTRG.87093"; transcript_id "MSTRG.87093.839"; exon_number "3";
chr17	StringTie	exon	81869402	81869423	1000	+	.	gene_id "MSTRG.87093"; transcript_id "MSTRG.87093.839"; exon_number "4";
chr17	StringTie	transcript	81843135	81846657	1000	+	.	gene_id "MSTRG.87093"; transcript_id "MSTRG.87093.84";
chr17	StringTie	exon	81843135	81843288	1000	+	.	gene_id "MSTRG.87093"; transcript_id "MSTRG.87093.84"; exon_number "1";
chr17	StringTie	exon	81843383	81844080	1000	+	.	gene_id "MSTRG.87093"; transcript_id "MSTRG.87093.84"; exon_number "2";
chr17	StringTie	exon	81845693	81845985	1000	+	.	gene_id "MSTRG.87093"; transcript_id "MSTRG.87093.84"; exon_number "3";
chr17	StringTie	exon	81846567	81846657	1000	+	.	gene_id "MSTRG.87093"; transcript_id "MSTRG.87093.84"; exon_number "4";
chr17	StringTie	transcript	81867719	81869628	1000	+	.	gene_id "MSTRG.87093"; transcript_id "MSTRG.87093.840";
chr17	StringTie	exon	81867719	81867942	1000	+	.	gene_id "MSTRG.87093"; transcript_id "MSTRG.87093.840"; exon_number "1";
chr17	StringTie	exon	81868013	81868017	1000	+	.	gene_id "MSTRG.87093"; transcript_id "MSTRG.87093.840"; exon_number "2";
chr17	StringTie	exon	81868131	81868333	1000	+	.	gene_id "MSTRG.87093"; transcript_id "MSTRG.87093.840"; exon_number "3";
chr17	StringTie	exon	81868453	81868677	1000	+	.	gene_id "MSTRG.87093"; transcript_id "MSTRG.87093.840"; exon_number "4";
chr17	StringTie	exon	81868710	81868926	1000	+	.	gene_id "MSTRG.87093"; transcript_id "MSTRG.87093.840"; exon_number "5";
chr17	StringTie	exon	81869555	81869628	1000	+	.	gene_id "MSTRG.87093"; transcript_id "MSTRG.87093.840"; exon_number "6";
chr17	StringTie	transcript	81867720	81868557	1000	+	.	gene_id "MSTRG.87093"; transcript_id "MSTRG.87093.841";
chr17	StringTie	exon	81867720	81867938	1000	+	.	gene_id "MSTRG.87093"; transcript_id "MSTRG.87093.841"; exon_number "1";
chr17	StringTie	exon	81868197	81868557	1000	+	.	gene_id "MSTRG.87093"; transcript_id "MSTRG.87093.841"; exon_number "2";
chr17	StringTie	transcript	81867720	81868817	1000	+	.	gene_id "MSTRG.87093"; transcript_id "MSTRG.87093.842";
chr17	StringTie	exon	81867720	81868500	1000	+	.	gene_id "MSTRG.87093"; transcript_id "MSTRG.87093.842"; exon_number "1";
chr17	StringTie	exon	81868738	81868817	1000	+	.	gene_id "MSTRG.87093"; transcript_id "MSTRG.87093.842"; exon_number "2";
chr17	StringTie	transcript	81867721	81868581	1000	+	.	gene_id "MSTRG.87093"; transcript_id "MSTRG.87093.843";
chr17	StringTie	exon	81867721	81868342	1000	+	.	gene_id "MSTRG.87093"; transcript_id "MSTRG.87093.843"; exon_number "1";
chr17	StringTie	exon	81868507	81868581	1000	+	.	gene_id "MSTRG.87093"; transcript_id "MSTRG.87093.843"; exon_number "2";
chr17	StringTie	transcript	81867721	81869613	1000	+	.	gene_id "MSTRG.87093"; transcript_id "MSTRG.87093.844";
chr17	StringTie	exon	81867721	81867938	1000	+	.	gene_id "MSTRG.87093"; transcript_id "MSTRG.87093.844"; exon_number "1";
chr17	StringTie	exon	81868013	81868300	1000	+	.	gene_id "MSTRG.87093"; transcript_id "MSTRG.87093.844"; exon_number "2";
chr17	StringTie	exon	81868801	81868923	1000	+	.	gene_id "MSTRG.87093"; transcript_id "MSTRG.87093.844"; exon_number "3";
chr17	StringTie	exon	81869549	81869613	1000	+	.	gene_id "MSTRG.87093"; transcript_id "MSTRG.87093.844"; exon_number "4";
chr17	StringTie	transcript	81867722	81869071	1000	+	.	gene_id "MSTRG.87093"; transcript_id "MSTRG.87093.846";
chr17	StringTie	exon	81867722	81868217	1000	+	.	gene_id "MSTRG.87093"; transcript_id "MSTRG.87093.846"; exon_number "1";
chr17	StringTie	exon	81868415	81868690	1000	+	.	gene_id "MSTRG.87093"; transcript_id "MSTRG.87093.846"; exon_number "2";
chr17	StringTie	exon	81868924	81869071	1000	+	.	gene_id "MSTRG.87093"; transcript_id "MSTRG.87093.846"; exon_number "3";
chr17	StringTie	transcript	81867722	81869568	1000	+	.	gene_id "MSTRG.87093"; transcript_id "MSTRG.87093.847";
chr17	StringTie	exon	81867722	81867942	1000	+	.	gene_id "MSTRG.87093"; transcript_id "MSTRG.87093.847"; exon_number "1";
chr17	StringTie	exon	81868209	81868441	1000	+	.	gene_id "MSTRG.87093"; transcript_id "MSTRG.87093.847"; exon_number "2";
chr17	StringTie	exon	81868558	81868737	1000	+	.	gene_id "MSTRG.87093"; transcript_id "MSTRG.87093.847"; exon_number "3";
chr17	StringTie	exon	81868889	81868938	1000	+	.	gene_id "MSTRG.87093"; transcript_id "MSTRG.87093.847"; exon_number "4";
chr17	StringTie	exon	81869549	81869568	1000	+	.	gene_id "MSTRG.87093"; transcript_id "MSTRG.87093.847"; exon_number "5";
chr17	StringTie	transcript	81867723	81868808	1000	+	.	gene_id "MSTRG.87093"; transcript_id "MSTRG.87093.849";
chr17	StringTie	exon	81867723	81867931	1000	+	.	gene_id "MSTRG.87093"; transcript_id "MSTRG.87093.849"; exon_number "1";
chr17	StringTie	exon	81868598	81868808	1000	+	.	gene_id "MSTRG.87093"; transcript_id "MSTRG.87093.849"; exon_number "2";
chr17	StringTie	transcript	81843135	81844127	1000	+	.	gene_id "MSTRG.87093"; transcript_id "MSTRG.87093.85";
chr17	StringTie	exon	81843135	81843399	1000	+	.	gene_id "MSTRG.87093"; transcript_id "MSTRG.87093.85"; exon_number "1";
chr17	StringTie	exon	81843936	81844127	1000	+	.	gene_id "MSTRG.87093"; transcript_id "MSTRG.87093.85"; exon_number "2";
chr17	StringTie	transcript	81867723	81869945	1000	+	.	gene_id "MSTRG.87093"; transcript_id "MSTRG.87093.850";
chr17	StringTie	exon	81867723	81868001	1000	+	.	gene_id "MSTRG.87093"; transcript_id "MSTRG.87093.850"; exon_number "1";
chr17	StringTie	exon	81868678	81868732	1000	+	.	gene_id "MSTRG.87093"; transcript_id "MSTRG.87093.850"; exon_number "2";
chr17	StringTie	exon	81869839	81869945	1000	+	.	gene_id "MSTRG.87093"; transcript_id "MSTRG.87093.850"; exon_number "3";
chr17	StringTie	transcript	81867723	81869068	1000	+	.	gene_id "MSTRG.87093"; transcript_id "MSTRG.87093.851";
chr17	StringTie	exon	81867723	81867931	1000	+	.	gene_id "MSTRG.87093"; transcript_id "MSTRG.87093.851"; exon_number "1";
chr17	StringTie	exon	81867990	81868557	1000	+	.	gene_id "MSTRG.87093"; transcript_id "MSTRG.87093.851"; exon_number "2";
chr17	StringTie	exon	81868738	81869068	1000	+	.	gene_id "MSTRG.87093"; transcript_id "MSTRG.87093.851"; exon_number "3";
chr17	StringTie	transcript	81867724	81868513	1000	+	.	gene_id "MSTRG.87093"; transcript_id "MSTRG.87093.852";
chr17	StringTie	exon	81867724	81867823	1000	+	.	gene_id "MSTRG.87093"; transcript_id "MSTRG.87093.852"; exon_number "1";
chr17	StringTie	exon	81867969	81868095	1000	+	.	gene_id "MSTRG.87093"; transcript_id "MSTRG.87093.852"; exon_number "2";
chr17	StringTie	exon	81868301	81868513	1000	+	.	gene_id "MSTRG.87093"; transcript_id "MSTRG.87093.852"; exon_number "3";
chr17	StringTie	transcript	81867724	81869075	1000	+	.	gene_id "MSTRG.87093"; transcript_id "MSTRG.87093.853";
chr17	StringTie	exon	81867724	81867968	1000	+	.	gene_id "MSTRG.87093"; transcript_id "MSTRG.87093.853"; exon_number "1";
chr17	StringTie	exon	81868040	81868756	1000	+	.	gene_id "MSTRG.87093"; transcript_id "MSTRG.87093.853"; exon_number "2";
chr17	StringTie	exon	81868924	81869075	1000	+	.	gene_id "MSTRG.87093"; transcript_id "MSTRG.87093.853"; exon_number "3";
chr17	StringTie	transcript	81867725	81868552	1000	+	.	gene_id "MSTRG.87093"; transcript_id "MSTRG.87093.854";
chr17	StringTie	exon	81867725	81868122	1000	+	.	gene_id "MSTRG.87093"; transcript_id "MSTRG.87093.854"; exon_number "1";
chr17	StringTie	exon	81868218	81868300	1000	+	.	gene_id "MSTRG.87093"; transcript_id "MSTRG.87093.854"; exon_number "2";
chr17	StringTie	exon	81868343	81868552	1000	+	.	gene_id "MSTRG.87093"; transcript_id "MSTRG.87093.854"; exon_number "3";
chr17	StringTie	transcript	81867725	81868552	1000	+	.	gene_id "MSTRG.87093"; transcript_id "MSTRG.87093.855";
chr17	StringTie	exon	81867725	81868012	1000	+	.	gene_id "MSTRG.87093"; transcript_id "MSTRG.87093.855"; exon_number "1";
chr17	StringTie	exon	81868090	81868265	1000	+	.	gene_id "MSTRG.87093"; transcript_id "MSTRG.87093.855"; exon_number "2";
chr17	StringTie	exon	81868301	81868552	1000	+	.	gene_id "MSTRG.87093"; transcript_id "MSTRG.87093.855"; exon_number "3";
chr17	StringTie	transcript	81867728	81868627	1000	+	.	gene_id "MSTRG.87093"; transcript_id "MSTRG.87093.856";
chr17	StringTie	exon	81867728	81868265	1000	+	.	gene_id "MSTRG.87093"; transcript_id "MSTRG.87093.856"; exon_number "1";
chr17	StringTie	exon	81868339	81868627	1000	+	.	gene_id "MSTRG.87093"; transcript_id "MSTRG.87093.856"; exon_number "2";
chr17	StringTie	transcript	81867728	81868880	1000	+	.	gene_id "MSTRG.87093"; transcript_id "MSTRG.87093.857";
chr17	StringTie	exon	81867728	81867938	1000	+	.	gene_id "MSTRG.87093"; transcript_id "MSTRG.87093.857"; exon_number "1";
chr17	StringTie	exon	81867990	81868452	1000	+	.	gene_id "MSTRG.87093"; transcript_id "MSTRG.87093.857"; exon_number "2";
chr17	StringTie	exon	81868738	81868880	1000	+	.	gene_id "MSTRG.87093"; transcript_id "MSTRG.87093.857"; exon_number "3";
chr17	StringTie	transcript	81867729	81868786	1000	+	.	gene_id "MSTRG.87093"; transcript_id "MSTRG.87093.858";
chr17	StringTie	exon	81867729	81868217	1000	+	.	gene_id "MSTRG.87093"; transcript_id "MSTRG.87093.858"; exon_number "1";
chr17	StringTie	exon	81868370	81868602	1000	+	.	gene_id "MSTRG.87093"; transcript_id "MSTRG.87093.858"; exon_number "2";
chr17	StringTie	exon	81868645	81868786	1000	+	.	gene_id "MSTRG.87093"; transcript_id "MSTRG.87093.858"; exon_number "3";
chr17	StringTie	transcript	81867734	81868704	1000	+	.	gene_id "MSTRG.87093"; transcript_id "MSTRG.87093.859";
chr17	StringTie	exon	81867734	81868052	1000	+	.	gene_id "MSTRG.87093"; transcript_id "MSTRG.87093.859"; exon_number "1";
chr17	StringTie	exon	81868131	81868557	1000	+	.	gene_id "MSTRG.87093"; transcript_id "MSTRG.87093.859"; exon_number "2";
chr17	StringTie	exon	81868612	81868704	1000	+	.	gene_id "MSTRG.87093"; transcript_id "MSTRG.87093.859"; exon_number "3";
chr17	StringTie	transcript	81843135	81843451	1000	+	.	gene_id "MSTRG.87093"; transcript_id "MSTRG.87093.86";
chr17	StringTie	exon	81843135	81843288	1000	+	.	gene_id "MSTRG.87093"; transcript_id "MSTRG.87093.86"; exon_number "1";
chr17	StringTie	exon	81843352	81843451	1000	+	.	gene_id "MSTRG.87093"; transcript_id "MSTRG.87093.86"; exon_number "2";
chr17	StringTie	transcript	81867735	81869082	1000	+	.	gene_id "MSTRG.87093"; transcript_id "MSTRG.87093.860";
chr17	StringTie	exon	81867735	81868605	1000	+	.	gene_id "MSTRG.87093"; transcript_id "MSTRG.87093.860"; exon_number "1";
chr17	StringTie	exon	81868645	81869082	1000	+	.	gene_id "MSTRG.87093"; transcript_id "MSTRG.87093.860"; exon_number "2";
chr17	StringTie	transcript	81867740	81868517	1000	+	.	gene_id "MSTRG.87093"; transcript_id "MSTRG.87093.861";
chr17	StringTie	exon	81867740	81867942	1000	+	.	gene_id "MSTRG.87093"; transcript_id "MSTRG.87093.861"; exon_number "1";
chr17	StringTie	exon	81868013	81868017	1000	+	.	gene_id "MSTRG.87093"; transcript_id "MSTRG.87093.861"; exon_number "2";
chr17	StringTie	exon	81868291	81868517	1000	+	.	gene_id "MSTRG.87093"; transcript_id "MSTRG.87093.861"; exon_number "3";
chr17	StringTie	transcript	81843135	81845146	1000	+	.	gene_id "MSTRG.87093"; transcript_id "MSTRG.87093.87";
chr17	StringTie	exon	81843135	81843333	1000	+	.	gene_id "MSTRG.87093"; transcript_id "MSTRG.87093.87"; exon_number "1";
chr17	StringTie	exon	81843383	81843928	1000	+	.	gene_id "MSTRG.87093"; transcript_id "MSTRG.87093.87"; exon_number "2";
chr17	StringTie	exon	81843978	81845146	1000	+	.	gene_id "MSTRG.87093"; transcript_id "MSTRG.87093.87"; exon_number "3";
chr17	StringTie	transcript	81843136	81846901	1000	+	.	gene_id "MSTRG.87093"; transcript_id "MSTRG.87093.88";
chr17	StringTie	exon	81843136	81843333	1000	+	.	gene_id "MSTRG.87093"; transcript_id "MSTRG.87093.88"; exon_number "1";
chr17	StringTie	exon	81843599	81845167	1000	+	.	gene_id "MSTRG.87093"; transcript_id "MSTRG.87093.88"; exon_number "2";
chr17	StringTie	exon	81846567	81846901	1000	+	.	gene_id "MSTRG.87093"; transcript_id "MSTRG.87093.88"; exon_number "3";
chr17	StringTie	transcript	81843136	81845507	1000	+	.	gene_id "MSTRG.87093"; transcript_id "MSTRG.87093.89";
chr17	StringTie	exon	81843136	81843848	1000	+	.	gene_id "MSTRG.87093"; transcript_id "MSTRG.87093.89"; exon_number "1";
chr17	StringTie	exon	81843875	81844080	1000	+	.	gene_id "MSTRG.87093"; transcript_id "MSTRG.87093.89"; exon_number "2";
chr17	StringTie	exon	81845183	81845507	1000	+	.	gene_id "MSTRG.87093"; transcript_id "MSTRG.87093.89"; exon_number "3";
chr17	StringTie	transcript	81843020	81860523	1000	+	.	gene_id "MSTRG.87093"; transcript_id "MSTRG.87093.9";
chr17	StringTie	exon	81843020	81843310	1000	+	.	gene_id "MSTRG.87093"; transcript_id "MSTRG.87093.9"; exon_number "1";
chr17	StringTie	exon	81843362	81843935	1000	+	.	gene_id "MSTRG.87093"; transcript_id "MSTRG.87093.9"; exon_number "2";
chr17	StringTie	exon	81845581	81845691	1000	+	.	gene_id "MSTRG.87093"; transcript_id "MSTRG.87093.9"; exon_number "3";
chr17	StringTie	exon	81846447	81846566	1000	+	.	gene_id "MSTRG.87093"; transcript_id "MSTRG.87093.9"; exon_number "4";
chr17	StringTie	exon	81847006	81847067	1000	+	.	gene_id "MSTRG.87093"; transcript_id "MSTRG.87093.9"; exon_number "5";
chr17	StringTie	exon	81855175	81855218	1000	+	.	gene_id "MSTRG.87093"; transcript_id "MSTRG.87093.9"; exon_number "6";
chr17	StringTie	exon	81860343	81860523	1000	+	.	gene_id "MSTRG.87093"; transcript_id "MSTRG.87093.9"; exon_number "7";
chr17	StringTie	transcript	81843136	81860551	1000	+	.	gene_id "MSTRG.87093"; transcript_id "MSTRG.87093.90";
chr17	StringTie	exon	81843136	81843340	1000	+	.	gene_id "MSTRG.87093"; transcript_id "MSTRG.87093.90"; exon_number "1";
chr17	StringTie	exon	81843388	81843935	1000	+	.	gene_id "MSTRG.87093"; transcript_id "MSTRG.87093.90"; exon_number "2";
chr17	StringTie	exon	81860469	81860551	1000	+	.	gene_id "MSTRG.87093"; transcript_id "MSTRG.87093.90"; exon_number "3";
chr17	StringTie	transcript	81843136	81845231	1000	+	.	gene_id "MSTRG.87093"; transcript_id "MSTRG.87093.91";
chr17	StringTie	exon	81843136	81843547	1000	+	.	gene_id "MSTRG.87093"; transcript_id "MSTRG.87093.91"; exon_number "1";
chr17	StringTie	exon	81843610	81844080	1000	+	.	gene_id "MSTRG.87093"; transcript_id "MSTRG.87093.91"; exon_number "2";
chr17	StringTie	exon	81845204	81845231	1000	+	.	gene_id "MSTRG.87093"; transcript_id "MSTRG.87093.91"; exon_number "3";
chr17	StringTie	transcript	81843136	81846901	1000	+	.	gene_id "MSTRG.87093"; transcript_id "MSTRG.87093.92";
chr17	StringTie	exon	81843136	81843294	1000	+	.	gene_id "MSTRG.87093"; transcript_id "MSTRG.87093.92"; exon_number "1";
chr17	StringTie	exon	81843868	81845167	1000	+	.	gene_id "MSTRG.87093"; transcript_id "MSTRG.87093.92"; exon_number "2";
chr17	StringTie	exon	81846567	81846901	1000	+	.	gene_id "MSTRG.87093"; transcript_id "MSTRG.87093.92"; exon_number "3";
chr17	StringTie	transcript	81843136	81845397	1000	+	.	gene_id "MSTRG.87093"; transcript_id "MSTRG.87093.93";
chr17	StringTie	exon	81843136	81843333	1000	+	.	gene_id "MSTRG.87093"; transcript_id "MSTRG.87093.93"; exon_number "1";
chr17	StringTie	exon	81843599	81843928	1000	+	.	gene_id "MSTRG.87093"; transcript_id "MSTRG.87093.93"; exon_number "2";
chr17	StringTie	exon	81843978	81844080	1000	+	.	gene_id "MSTRG.87093"; transcript_id "MSTRG.87093.93"; exon_number "3";
chr17	StringTie	exon	81845204	81845397	1000	+	.	gene_id "MSTRG.87093"; transcript_id "MSTRG.87093.93"; exon_number "4";
chr17	StringTie	transcript	81843137	81845742	1000	+	.	gene_id "MSTRG.87093"; transcript_id "MSTRG.87093.94";
chr17	StringTie	exon	81843137	81843288	1000	+	.	gene_id "MSTRG.87093"; transcript_id "MSTRG.87093.94"; exon_number "1";
chr17	StringTie	exon	81843383	81843529	1000	+	.	gene_id "MSTRG.87093"; transcript_id "MSTRG.87093.94"; exon_number "2";
chr17	StringTie	exon	81845581	81845742	1000	+	.	gene_id "MSTRG.87093"; transcript_id "MSTRG.87093.94"; exon_number "3";
chr17	StringTie	transcript	81843137	81845742	1000	+	.	gene_id "MSTRG.87093"; transcript_id "MSTRG.87093.95";
chr17	StringTie	exon	81843137	81843340	1000	+	.	gene_id "MSTRG.87093"; transcript_id "MSTRG.87093.95"; exon_number "1";
chr17	StringTie	exon	81843394	81843529	1000	+	.	gene_id "MSTRG.87093"; transcript_id "MSTRG.87093.95"; exon_number "2";
chr17	StringTie	exon	81845581	81845742	1000	+	.	gene_id "MSTRG.87093"; transcript_id "MSTRG.87093.95"; exon_number "3";
chr17	StringTie	transcript	81843137	81845231	1000	+	.	gene_id "MSTRG.87093"; transcript_id "MSTRG.87093.96";
chr17	StringTie	exon	81843137	81843403	1000	+	.	gene_id "MSTRG.87093"; transcript_id "MSTRG.87093.96"; exon_number "1";
chr17	StringTie	exon	81843610	81843848	1000	+	.	gene_id "MSTRG.87093"; transcript_id "MSTRG.87093.96"; exon_number "2";
chr17	StringTie	exon	81843945	81844080	1000	+	.	gene_id "MSTRG.87093"; transcript_id "MSTRG.87093.96"; exon_number "3";
chr17	StringTie	exon	81845204	81845231	1000	+	.	gene_id "MSTRG.87093"; transcript_id "MSTRG.87093.96"; exon_number "4";
chr17	StringTie	transcript	81843138	81845220	1000	+	.	gene_id "MSTRG.87093"; transcript_id "MSTRG.87093.97";
chr17	StringTie	exon	81843138	81843333	1000	+	.	gene_id "MSTRG.87093"; transcript_id "MSTRG.87093.97"; exon_number "1";
chr17	StringTie	exon	81843383	81845220	1000	+	.	gene_id "MSTRG.87093"; transcript_id "MSTRG.87093.97"; exon_number "2";
chr17	StringTie	transcript	81843138	81846596	1000	+	.	gene_id "MSTRG.87093"; transcript_id "MSTRG.87093.98";
chr17	StringTie	exon	81843138	81843310	1000	+	.	gene_id "MSTRG.87093"; transcript_id "MSTRG.87093.98"; exon_number "1";
chr17	StringTie	exon	81843446	81843547	1000	+	.	gene_id "MSTRG.87093"; transcript_id "MSTRG.87093.98"; exon_number "2";
chr17	StringTie	exon	81846537	81846596	1000	+	.	gene_id "MSTRG.87093"; transcript_id "MSTRG.87093.98"; exon_number "3";
chr17	StringTie	transcript	81843138	81845231	1000	+	.	gene_id "MSTRG.87093"; transcript_id "MSTRG.87093.99";
chr17	StringTie	exon	81843138	81843310	1000	+	.	gene_id "MSTRG.87093"; transcript_id "MSTRG.87093.99"; exon_number "1";
chr17	StringTie	exon	81843362	81843529	1000	+	.	gene_id "MSTRG.87093"; transcript_id "MSTRG.87093.99"; exon_number "2";
chr17	StringTie	exon	81843936	81844080	1000	+	.	gene_id "MSTRG.87093"; transcript_id "MSTRG.87093.99"; exon_number "3";
chr17	StringTie	exon	81845183	81845231	1000	+	.	gene_id "MSTRG.87093"; transcript_id "MSTRG.87093.99"; exon_number "4";
chr17	StringTie	transcript	81888341	81888987	1000	-	.	gene_id "MSTRG.87094"; transcript_id "ENST00000504015"; gene_name "ALYREF"; ref_gene_id "ENSG00000183684";
chr17	StringTie	exon	81888341	81888418	1000	-	.	gene_id "MSTRG.87094"; transcript_id "ENST00000504015"; exon_number "1"; gene_name "ALYREF"; ref_gene_id "ENSG00000183684";
chr17	StringTie	exon	81888520	81888583	1000	-	.	gene_id "MSTRG.87094"; transcript_id "ENST00000504015"; exon_number "2"; gene_name "ALYREF"; ref_gene_id "ENSG00000183684";
chr17	StringTie	exon	81888876	81888987	1000	-	.	gene_id "MSTRG.87094"; transcript_id "ENST00000504015"; exon_number "3"; gene_name "ALYREF"; ref_gene_id "ENSG00000183684";
chr17	StringTie	transcript	81887844	81891586	1000	-	.	gene_id "MSTRG.87094"; transcript_id "ENST00000505490"; gene_name "ALYREF"; ref_gene_id "ENSG00000183684";
chr17	StringTie	exon	81887844	81888145	1000	-	.	gene_id "MSTRG.87094"; transcript_id "ENST00000505490"; exon_number "1"; gene_name "ALYREF"; ref_gene_id "ENSG00000183684";
chr17	StringTie	exon	81888241	81888418	1000	-	.	gene_id "MSTRG.87094"; transcript_id "ENST00000505490"; exon_number "2"; gene_name "ALYREF"; ref_gene_id "ENSG00000183684";
chr17	StringTie	exon	81888520	81888583	1000	-	.	gene_id "MSTRG.87094"; transcript_id "ENST00000505490"; exon_number "3"; gene_name "ALYREF"; ref_gene_id "ENSG00000183684";
chr17	StringTie	exon	81889182	81889329	1000	-	.	gene_id "MSTRG.87094"; transcript_id "ENST00000505490"; exon_number "4"; gene_name "ALYREF"; ref_gene_id "ENSG00000183684";
chr17	StringTie	exon	81890689	81890820	1000	-	.	gene_id "MSTRG.87094"; transcript_id "ENST00000505490"; exon_number "5"; gene_name "ALYREF"; ref_gene_id "ENSG00000183684";
chr17	StringTie	exon	81891323	81891586	1000	-	.	gene_id "MSTRG.87094"; transcript_id "ENST00000505490"; exon_number "6"; gene_name "ALYREF"; ref_gene_id "ENSG00000183684";
chr17	StringTie	transcript	81889301	81891005	1000	-	.	gene_id "MSTRG.87094"; transcript_id "ENST00000511412"; gene_name "ALYREF"; ref_gene_id "ENSG00000183684";
chr17	StringTie	exon	81889301	81889329	1000	-	.	gene_id "MSTRG.87094"; transcript_id "ENST00000511412"; exon_number "1"; gene_name "ALYREF"; ref_gene_id "ENSG00000183684";
chr17	StringTie	exon	81889783	81889969	1000	-	.	gene_id "MSTRG.87094"; transcript_id "ENST00000511412"; exon_number "2"; gene_name "ALYREF"; ref_gene_id "ENSG00000183684";
chr17	StringTie	exon	81890689	81891005	1000	-	.	gene_id "MSTRG.87094"; transcript_id "ENST00000511412"; exon_number "3"; gene_name "ALYREF"; ref_gene_id "ENSG00000183684";
chr17	StringTie	transcript	81888901	81891394	1000	-	.	gene_id "MSTRG.87094"; transcript_id "ENST00000512673"; gene_name "ALYREF"; ref_gene_id "ENSG00000183684";
chr17	StringTie	exon	81888901	81888989	1000	-	.	gene_id "MSTRG.87094"; transcript_id "ENST00000512673"; exon_number "1"; gene_name "ALYREF"; ref_gene_id "ENSG00000183684";
chr17	StringTie	exon	81889182	81889329	1000	-	.	gene_id "MSTRG.87094"; transcript_id "ENST00000512673"; exon_number "2"; gene_name "ALYREF"; ref_gene_id "ENSG00000183684";
chr17	StringTie	exon	81890689	81890820	1000	-	.	gene_id "MSTRG.87094"; transcript_id "ENST00000512673"; exon_number "3"; gene_name "ALYREF"; ref_gene_id "ENSG00000183684";
chr17	StringTie	exon	81891323	81891394	1000	-	.	gene_id "MSTRG.87094"; transcript_id "ENST00000512673"; exon_number "4"; gene_name "ALYREF"; ref_gene_id "ENSG00000183684";
chr17	StringTie	transcript	81878425	81881106	1000	-	.	gene_id "MSTRG.87094"; transcript_id "ENST00000582866"; gene_name "RP11-498C9.15"; ref_gene_id "ENSG00000263731";
chr17	StringTie	exon	81878425	81881106	1000	-	.	gene_id "MSTRG.87094"; transcript_id "ENST00000582866"; exon_number "1"; gene_name "RP11-498C9.15"; ref_gene_id "ENSG00000263731";
chr17	StringTie	transcript	81876096	81891650	1000	-	.	gene_id "MSTRG.87094"; transcript_id "MSTRG.87094.1";
chr17	StringTie	exon	81876096	81880451	1000	-	.	gene_id "MSTRG.87094"; transcript_id "MSTRG.87094.1"; exon_number "1";
chr17	StringTie	exon	81887529	81888145	1000	-	.	gene_id "MSTRG.87094"; transcript_id "MSTRG.87094.1"; exon_number "2";
chr17	StringTie	exon	81888241	81888418	1000	-	.	gene_id "MSTRG.87094"; transcript_id "MSTRG.87094.1"; exon_number "3";
chr17	StringTie	exon	81888520	81888583	1000	-	.	gene_id "MSTRG.87094"; transcript_id "MSTRG.87094.1"; exon_number "4";
chr17	StringTie	exon	81889182	81889329	1000	-	.	gene_id "MSTRG.87094"; transcript_id "MSTRG.87094.1"; exon_number "5";
chr17	StringTie	exon	81890689	81890820	1000	-	.	gene_id "MSTRG.87094"; transcript_id "MSTRG.87094.1"; exon_number "6";
chr17	StringTie	exon	81891323	81891650	1000	-	.	gene_id "MSTRG.87094"; transcript_id "MSTRG.87094.1"; exon_number "7";
chr17	StringTie	transcript	81878421	81891616	1000	-	.	gene_id "MSTRG.87094"; transcript_id "MSTRG.87094.10";
chr17	StringTie	exon	81878421	81880451	1000	-	.	gene_id "MSTRG.87094"; transcript_id "MSTRG.87094.10"; exon_number "1";
chr17	StringTie	exon	81883246	81883368	1000	-	.	gene_id "MSTRG.87094"; transcript_id "MSTRG.87094.10"; exon_number "2";
chr17	StringTie	exon	81887529	81888145	1000	-	.	gene_id "MSTRG.87094"; transcript_id "MSTRG.87094.10"; exon_number "3";
chr17	StringTie	exon	81888241	81888418	1000	-	.	gene_id "MSTRG.87094"; transcript_id "MSTRG.87094.10"; exon_number "4";
chr17	StringTie	exon	81888520	81888583	1000	-	.	gene_id "MSTRG.87094"; transcript_id "MSTRG.87094.10"; exon_number "5";
chr17	StringTie	exon	81888876	81888989	1000	-	.	gene_id "MSTRG.87094"; transcript_id "MSTRG.87094.10"; exon_number "6";
chr17	StringTie	exon	81889182	81889329	1000	-	.	gene_id "MSTRG.87094"; transcript_id "MSTRG.87094.10"; exon_number "7";
chr17	StringTie	exon	81889783	81890820	1000	-	.	gene_id "MSTRG.87094"; transcript_id "MSTRG.87094.10"; exon_number "8";
chr17	StringTie	exon	81891323	81891616	1000	-	.	gene_id "MSTRG.87094"; transcript_id "MSTRG.87094.10"; exon_number "9";
chr17	StringTie	transcript	81878423	81891431	1000	-	.	gene_id "MSTRG.87094"; transcript_id "MSTRG.87094.11";
chr17	StringTie	exon	81878423	81879997	1000	-	.	gene_id "MSTRG.87094"; transcript_id "MSTRG.87094.11"; exon_number "1";
chr17	StringTie	exon	81880312	81880451	1000	-	.	gene_id "MSTRG.87094"; transcript_id "MSTRG.87094.11"; exon_number "2";
chr17	StringTie	exon	81887529	81888145	1000	-	.	gene_id "MSTRG.87094"; transcript_id "MSTRG.87094.11"; exon_number "3";
chr17	StringTie	exon	81888241	81888409	1000	-	.	gene_id "MSTRG.87094"; transcript_id "MSTRG.87094.11"; exon_number "4";
chr17	StringTie	exon	81888520	81888583	1000	-	.	gene_id "MSTRG.87094"; transcript_id "MSTRG.87094.11"; exon_number "5";
chr17	StringTie	exon	81889182	81889329	1000	-	.	gene_id "MSTRG.87094"; transcript_id "MSTRG.87094.11"; exon_number "6";
chr17	StringTie	exon	81889783	81889969	1000	-	.	gene_id "MSTRG.87094"; transcript_id "MSTRG.87094.11"; exon_number "7";
chr17	StringTie	exon	81890689	81890820	1000	-	.	gene_id "MSTRG.87094"; transcript_id "MSTRG.87094.11"; exon_number "8";
chr17	StringTie	exon	81891323	81891431	1000	-	.	gene_id "MSTRG.87094"; transcript_id "MSTRG.87094.11"; exon_number "9";
chr17	StringTie	transcript	81878423	81891617	1000	-	.	gene_id "MSTRG.87094"; transcript_id "MSTRG.87094.12";
chr17	StringTie	exon	81878423	81880210	1000	-	.	gene_id "MSTRG.87094"; transcript_id "MSTRG.87094.12"; exon_number "1";
chr17	StringTie	exon	81887101	81888145	1000	-	.	gene_id "MSTRG.87094"; transcript_id "MSTRG.87094.12"; exon_number "2";
chr17	StringTie	exon	81888241	81888409	1000	-	.	gene_id "MSTRG.87094"; transcript_id "MSTRG.87094.12"; exon_number "3";
chr17	StringTie	exon	81888520	81888583	1000	-	.	gene_id "MSTRG.87094"; transcript_id "MSTRG.87094.12"; exon_number "4";
chr17	StringTie	exon	81889182	81889329	1000	-	.	gene_id "MSTRG.87094"; transcript_id "MSTRG.87094.12"; exon_number "5";
chr17	StringTie	exon	81890689	81890820	1000	-	.	gene_id "MSTRG.87094"; transcript_id "MSTRG.87094.12"; exon_number "6";
chr17	StringTie	exon	81891323	81891617	1000	-	.	gene_id "MSTRG.87094"; transcript_id "MSTRG.87094.12"; exon_number "7";
chr17	StringTie	transcript	81878423	81891441	1000	-	.	gene_id "MSTRG.87094"; transcript_id "MSTRG.87094.13";
chr17	StringTie	exon	81878423	81880451	1000	-	.	gene_id "MSTRG.87094"; transcript_id "MSTRG.87094.13"; exon_number "1";
chr17	StringTie	exon	81887529	81888145	1000	-	.	gene_id "MSTRG.87094"; transcript_id "MSTRG.87094.13"; exon_number "2";
chr17	StringTie	exon	81888241	81888418	1000	-	.	gene_id "MSTRG.87094"; transcript_id "MSTRG.87094.13"; exon_number "3";
chr17	StringTie	exon	81888520	81888583	1000	-	.	gene_id "MSTRG.87094"; transcript_id "MSTRG.87094.13"; exon_number "4";
chr17	StringTie	exon	81889182	81889329	1000	-	.	gene_id "MSTRG.87094"; transcript_id "MSTRG.87094.13"; exon_number "5";
chr17	StringTie	exon	81889783	81890820	1000	-	.	gene_id "MSTRG.87094"; transcript_id "MSTRG.87094.13"; exon_number "6";
chr17	StringTie	exon	81891323	81891441	1000	-	.	gene_id "MSTRG.87094"; transcript_id "MSTRG.87094.13"; exon_number "7";
chr17	StringTie	transcript	81878423	81891612	1000	-	.	gene_id "MSTRG.87094"; transcript_id "MSTRG.87094.14";
chr17	StringTie	exon	81878423	81879315	1000	-	.	gene_id "MSTRG.87094"; transcript_id "MSTRG.87094.14"; exon_number "1";
chr17	StringTie	exon	81887529	81888145	1000	-	.	gene_id "MSTRG.87094"; transcript_id "MSTRG.87094.14"; exon_number "2";
chr17	StringTie	exon	81888241	81888418	1000	-	.	gene_id "MSTRG.87094"; transcript_id "MSTRG.87094.14"; exon_number "3";
chr17	StringTie	exon	81888520	81888583	1000	-	.	gene_id "MSTRG.87094"; transcript_id "MSTRG.87094.14"; exon_number "4";
chr17	StringTie	exon	81889182	81889329	1000	-	.	gene_id "MSTRG.87094"; transcript_id "MSTRG.87094.14"; exon_number "5";
chr17	StringTie	exon	81890689	81890820	1000	-	.	gene_id "MSTRG.87094"; transcript_id "MSTRG.87094.14"; exon_number "6";
chr17	StringTie	exon	81891323	81891354	1000	-	.	gene_id "MSTRG.87094"; transcript_id "MSTRG.87094.14"; exon_number "7";
chr17	StringTie	exon	81891499	81891612	1000	-	.	gene_id "MSTRG.87094"; transcript_id "MSTRG.87094.14"; exon_number "8";
chr17	StringTie	transcript	81878424	81891660	1000	-	.	gene_id "MSTRG.87094"; transcript_id "MSTRG.87094.15";
chr17	StringTie	exon	81878424	81880203	1000	-	.	gene_id "MSTRG.87094"; transcript_id "MSTRG.87094.15"; exon_number "1";
chr17	StringTie	exon	81887243	81888145	1000	-	.	gene_id "MSTRG.87094"; transcript_id "MSTRG.87094.15"; exon_number "2";
chr17	StringTie	exon	81888241	81888418	1000	-	.	gene_id "MSTRG.87094"; transcript_id "MSTRG.87094.15"; exon_number "3";
chr17	StringTie	exon	81888520	81888583	1000	-	.	gene_id "MSTRG.87094"; transcript_id "MSTRG.87094.15"; exon_number "4";
chr17	StringTie	exon	81889182	81889329	1000	-	.	gene_id "MSTRG.87094"; transcript_id "MSTRG.87094.15"; exon_number "5";
chr17	StringTie	exon	81890689	81890820	1000	-	.	gene_id "MSTRG.87094"; transcript_id "MSTRG.87094.15"; exon_number "6";
chr17	StringTie	exon	81891323	81891660	1000	-	.	gene_id "MSTRG.87094"; transcript_id "MSTRG.87094.15"; exon_number "7";
chr17	StringTie	transcript	81878425	81891272	1000	-	.	gene_id "MSTRG.87094"; transcript_id "MSTRG.87094.16";
chr17	StringTie	exon	81878425	81880001	1000	-	.	gene_id "MSTRG.87094"; transcript_id "MSTRG.87094.16"; exon_number "1";
chr17	StringTie	exon	81887529	81888145	1000	-	.	gene_id "MSTRG.87094"; transcript_id "MSTRG.87094.16"; exon_number "2";
chr17	StringTie	exon	81888241	81888418	1000	-	.	gene_id "MSTRG.87094"; transcript_id "MSTRG.87094.16"; exon_number "3";
chr17	StringTie	exon	81888520	81888583	1000	-	.	gene_id "MSTRG.87094"; transcript_id "MSTRG.87094.16"; exon_number "4";
chr17	StringTie	exon	81889182	81889329	1000	-	.	gene_id "MSTRG.87094"; transcript_id "MSTRG.87094.16"; exon_number "5";
chr17	StringTie	exon	81890689	81890820	1000	-	.	gene_id "MSTRG.87094"; transcript_id "MSTRG.87094.16"; exon_number "6";
chr17	StringTie	exon	81891191	81891272	1000	-	.	gene_id "MSTRG.87094"; transcript_id "MSTRG.87094.16"; exon_number "7";
chr17	StringTie	transcript	81878428	81891635	1000	-	.	gene_id "MSTRG.87094"; transcript_id "MSTRG.87094.18";
chr17	StringTie	exon	81878428	81879997	1000	-	.	gene_id "MSTRG.87094"; transcript_id "MSTRG.87094.18"; exon_number "1";
chr17	StringTie	exon	81887529	81888145	1000	-	.	gene_id "MSTRG.87094"; transcript_id "MSTRG.87094.18"; exon_number "2";
chr17	StringTie	exon	81888241	81888418	1000	-	.	gene_id "MSTRG.87094"; transcript_id "MSTRG.87094.18"; exon_number "3";
chr17	StringTie	exon	81888520	81888583	1000	-	.	gene_id "MSTRG.87094"; transcript_id "MSTRG.87094.18"; exon_number "4";
chr17	StringTie	exon	81888876	81888989	1000	-	.	gene_id "MSTRG.87094"; transcript_id "MSTRG.87094.18"; exon_number "5";
chr17	StringTie	exon	81889182	81889329	1000	-	.	gene_id "MSTRG.87094"; transcript_id "MSTRG.87094.18"; exon_number "6";
chr17	StringTie	exon	81890689	81890820	1000	-	.	gene_id "MSTRG.87094"; transcript_id "MSTRG.87094.18"; exon_number "7";
chr17	StringTie	exon	81891323	81891635	1000	-	.	gene_id "MSTRG.87094"; transcript_id "MSTRG.87094.18"; exon_number "8";
chr17	StringTie	transcript	81878428	81891448	1000	-	.	gene_id "MSTRG.87094"; transcript_id "MSTRG.87094.19";
chr17	StringTie	exon	81878428	81880379	1000	-	.	gene_id "MSTRG.87094"; transcript_id "MSTRG.87094.19"; exon_number "1";
chr17	StringTie	exon	81887529	81888145	1000	-	.	gene_id "MSTRG.87094"; transcript_id "MSTRG.87094.19"; exon_number "2";
chr17	StringTie	exon	81888241	81888418	1000	-	.	gene_id "MSTRG.87094"; transcript_id "MSTRG.87094.19"; exon_number "3";
chr17	StringTie	exon	81888520	81888583	1000	-	.	gene_id "MSTRG.87094"; transcript_id "MSTRG.87094.19"; exon_number "4";
chr17	StringTie	exon	81889182	81889329	1000	-	.	gene_id "MSTRG.87094"; transcript_id "MSTRG.87094.19"; exon_number "5";
chr17	StringTie	exon	81889783	81889969	1000	-	.	gene_id "MSTRG.87094"; transcript_id "MSTRG.87094.19"; exon_number "6";
chr17	StringTie	exon	81890689	81890820	1000	-	.	gene_id "MSTRG.87094"; transcript_id "MSTRG.87094.19"; exon_number "7";
chr17	StringTie	exon	81891323	81891448	1000	-	.	gene_id "MSTRG.87094"; transcript_id "MSTRG.87094.19"; exon_number "8";
chr17	StringTie	transcript	81878285	81891630	1000	-	.	gene_id "MSTRG.87094"; transcript_id "MSTRG.87094.2";
chr17	StringTie	exon	81878285	81879997	1000	-	.	gene_id "MSTRG.87094"; transcript_id "MSTRG.87094.2"; exon_number "1";
chr17	StringTie	exon	81887529	81888145	1000	-	.	gene_id "MSTRG.87094"; transcript_id "MSTRG.87094.2"; exon_number "2";
chr17	StringTie	exon	81888241	81888418	1000	-	.	gene_id "MSTRG.87094"; transcript_id "MSTRG.87094.2"; exon_number "3";
chr17	StringTie	exon	81888520	81888583	1000	-	.	gene_id "MSTRG.87094"; transcript_id "MSTRG.87094.2"; exon_number "4";
chr17	StringTie	exon	81889182	81889329	1000	-	.	gene_id "MSTRG.87094"; transcript_id "MSTRG.87094.2"; exon_number "5";
chr17	StringTie	exon	81890689	81890820	1000	-	.	gene_id "MSTRG.87094"; transcript_id "MSTRG.87094.2"; exon_number "6";
chr17	StringTie	exon	81891323	81891630	1000	-	.	gene_id "MSTRG.87094"; transcript_id "MSTRG.87094.2"; exon_number "7";
chr17	StringTie	transcript	81878428	81891422	1000	-	.	gene_id "MSTRG.87094"; transcript_id "MSTRG.87094.20";
chr17	StringTie	exon	81878428	81880379	1000	-	.	gene_id "MSTRG.87094"; transcript_id "MSTRG.87094.20"; exon_number "1";
chr17	StringTie	exon	81887529	81887585	1000	-	.	gene_id "MSTRG.87094"; transcript_id "MSTRG.87094.20"; exon_number "2";
chr17	StringTie	exon	81887851	81888145	1000	-	.	gene_id "MSTRG.87094"; transcript_id "MSTRG.87094.20"; exon_number "3";
chr17	StringTie	exon	81888241	81888418	1000	-	.	gene_id "MSTRG.87094"; transcript_id "MSTRG.87094.20"; exon_number "4";
chr17	StringTie	exon	81888520	81888583	1000	-	.	gene_id "MSTRG.87094"; transcript_id "MSTRG.87094.20"; exon_number "5";
chr17	StringTie	exon	81889182	81889329	1000	-	.	gene_id "MSTRG.87094"; transcript_id "MSTRG.87094.20"; exon_number "6";
chr17	StringTie	exon	81890689	81890820	1000	-	.	gene_id "MSTRG.87094"; transcript_id "MSTRG.87094.20"; exon_number "7";
chr17	StringTie	exon	81891323	81891422	1000	-	.	gene_id "MSTRG.87094"; transcript_id "MSTRG.87094.20"; exon_number "8";
chr17	StringTie	transcript	81878429	81881602	1000	-	.	gene_id "MSTRG.87094"; transcript_id "MSTRG.87094.21";
chr17	StringTie	exon	81878429	81880813	1000	-	.	gene_id "MSTRG.87094"; transcript_id "MSTRG.87094.21"; exon_number "1";
chr17	StringTie	exon	81881018	81881602	1000	-	.	gene_id "MSTRG.87094"; transcript_id "MSTRG.87094.21"; exon_number "2";
chr17	StringTie	transcript	81878429	81891586	1000	-	.	gene_id "MSTRG.87094"; transcript_id "MSTRG.87094.22";
chr17	StringTie	exon	81878429	81879997	1000	-	.	gene_id "MSTRG.87094"; transcript_id "MSTRG.87094.22"; exon_number "1";
chr17	StringTie	exon	81887529	81887585	1000	-	.	gene_id "MSTRG.87094"; transcript_id "MSTRG.87094.22"; exon_number "2";
chr17	StringTie	exon	81888052	81888145	1000	-	.	gene_id "MSTRG.87094"; transcript_id "MSTRG.87094.22"; exon_number "3";
chr17	StringTie	exon	81888241	81888418	1000	-	.	gene_id "MSTRG.87094"; transcript_id "MSTRG.87094.22"; exon_number "4";
chr17	StringTie	exon	81888520	81888583	1000	-	.	gene_id "MSTRG.87094"; transcript_id "MSTRG.87094.22"; exon_number "5";
chr17	StringTie	exon	81889182	81889329	1000	-	.	gene_id "MSTRG.87094"; transcript_id "MSTRG.87094.22"; exon_number "6";
chr17	StringTie	exon	81890689	81890820	1000	-	.	gene_id "MSTRG.87094"; transcript_id "MSTRG.87094.22"; exon_number "7";
chr17	StringTie	exon	81891323	81891586	1000	-	.	gene_id "MSTRG.87094"; transcript_id "MSTRG.87094.22"; exon_number "8";
chr17	StringTie	transcript	81878429	81891641	1000	-	.	gene_id "MSTRG.87094"; transcript_id "MSTRG.87094.23";
chr17	StringTie	exon	81878429	81879997	1000	-	.	gene_id "MSTRG.87094"; transcript_id "MSTRG.87094.23"; exon_number "1";
chr17	StringTie	exon	81887529	81888145	1000	-	.	gene_id "MSTRG.87094"; transcript_id "MSTRG.87094.23"; exon_number "2";
chr17	StringTie	exon	81888241	81888418	1000	-	.	gene_id "MSTRG.87094"; transcript_id "MSTRG.87094.23"; exon_number "3";
chr17	StringTie	exon	81888520	81888583	1000	-	.	gene_id "MSTRG.87094"; transcript_id "MSTRG.87094.23"; exon_number "4";
chr17	StringTie	exon	81889182	81889329	1000	-	.	gene_id "MSTRG.87094"; transcript_id "MSTRG.87094.23"; exon_number "5";
chr17	StringTie	exon	81890689	81890820	1000	-	.	gene_id "MSTRG.87094"; transcript_id "MSTRG.87094.23"; exon_number "6";
chr17	StringTie	exon	81891323	81891354	1000	-	.	gene_id "MSTRG.87094"; transcript_id "MSTRG.87094.23"; exon_number "7";
chr17	StringTie	exon	81891499	81891641	1000	-	.	gene_id "MSTRG.87094"; transcript_id "MSTRG.87094.23"; exon_number "8";
chr17	StringTie	transcript	81878431	81891586	1000	-	.	gene_id "MSTRG.87094"; transcript_id "MSTRG.87094.24";
chr17	StringTie	exon	81878431	81880451	1000	-	.	gene_id "MSTRG.87094"; transcript_id "MSTRG.87094.24"; exon_number "1";
chr17	StringTie	exon	81883246	81883368	1000	-	.	gene_id "MSTRG.87094"; transcript_id "MSTRG.87094.24"; exon_number "2";
chr17	StringTie	exon	81887529	81888145	1000	-	.	gene_id "MSTRG.87094"; transcript_id "MSTRG.87094.24"; exon_number "3";
chr17	StringTie	exon	81888241	81888418	1000	-	.	gene_id "MSTRG.87094"; transcript_id "MSTRG.87094.24"; exon_number "4";
chr17	StringTie	exon	81888520	81888583	1000	-	.	gene_id "MSTRG.87094"; transcript_id "MSTRG.87094.24"; exon_number "5";
chr17	StringTie	exon	81889182	81889329	1000	-	.	gene_id "MSTRG.87094"; transcript_id "MSTRG.87094.24"; exon_number "6";
chr17	StringTie	exon	81890689	81890820	1000	-	.	gene_id "MSTRG.87094"; transcript_id "MSTRG.87094.24"; exon_number "7";
chr17	StringTie	exon	81891323	81891586	1000	-	.	gene_id "MSTRG.87094"; transcript_id "MSTRG.87094.24"; exon_number "8";
chr17	StringTie	transcript	81887106	81891422	1000	-	.	gene_id "MSTRG.87094"; transcript_id "MSTRG.87094.25";
chr17	StringTie	exon	81887106	81888145	1000	-	.	gene_id "MSTRG.87094"; transcript_id "MSTRG.87094.25"; exon_number "1";
chr17	StringTie	exon	81888241	81888418	1000	-	.	gene_id "MSTRG.87094"; transcript_id "MSTRG.87094.25"; exon_number "2";
chr17	StringTie	exon	81888520	81888583	1000	-	.	gene_id "MSTRG.87094"; transcript_id "MSTRG.87094.25"; exon_number "3";
chr17	StringTie	exon	81889182	81889329	1000	-	.	gene_id "MSTRG.87094"; transcript_id "MSTRG.87094.25"; exon_number "4";
chr17	StringTie	exon	81889783	81889969	1000	-	.	gene_id "MSTRG.87094"; transcript_id "MSTRG.87094.25"; exon_number "5";
chr17	StringTie	exon	81890689	81890820	1000	-	.	gene_id "MSTRG.87094"; transcript_id "MSTRG.87094.25"; exon_number "6";
chr17	StringTie	exon	81891191	81891422	1000	-	.	gene_id "MSTRG.87094"; transcript_id "MSTRG.87094.25"; exon_number "7";
chr17	StringTie	transcript	81887223	81891430	1000	-	.	gene_id "MSTRG.87094"; transcript_id "MSTRG.87094.26";
chr17	StringTie	exon	81887223	81888145	1000	-	.	gene_id "MSTRG.87094"; transcript_id "MSTRG.87094.26"; exon_number "1";
chr17	StringTie	exon	81888241	81888418	1000	-	.	gene_id "MSTRG.87094"; transcript_id "MSTRG.87094.26"; exon_number "2";
chr17	StringTie	exon	81888520	81888583	1000	-	.	gene_id "MSTRG.87094"; transcript_id "MSTRG.87094.26"; exon_number "3";
chr17	StringTie	exon	81889182	81889329	1000	-	.	gene_id "MSTRG.87094"; transcript_id "MSTRG.87094.26"; exon_number "4";
chr17	StringTie	exon	81890689	81890820	1000	-	.	gene_id "MSTRG.87094"; transcript_id "MSTRG.87094.26"; exon_number "5";
chr17	StringTie	exon	81891324	81891430	1000	-	.	gene_id "MSTRG.87094"; transcript_id "MSTRG.87094.26"; exon_number "6";
chr17	StringTie	transcript	81887569	81891440	1000	-	.	gene_id "MSTRG.87094"; transcript_id "MSTRG.87094.27";
chr17	StringTie	exon	81887569	81887585	1000	-	.	gene_id "MSTRG.87094"; transcript_id "MSTRG.87094.27"; exon_number "1";
chr17	StringTie	exon	81888052	81888145	1000	-	.	gene_id "MSTRG.87094"; transcript_id "MSTRG.87094.27"; exon_number "2";
chr17	StringTie	exon	81888241	81888418	1000	-	.	gene_id "MSTRG.87094"; transcript_id "MSTRG.87094.27"; exon_number "3";
chr17	StringTie	exon	81888520	81888583	1000	-	.	gene_id "MSTRG.87094"; transcript_id "MSTRG.87094.27"; exon_number "4";
chr17	StringTie	exon	81889182	81889329	1000	-	.	gene_id "MSTRG.87094"; transcript_id "MSTRG.87094.27"; exon_number "5";
chr17	StringTie	exon	81890689	81890776	1000	-	.	gene_id "MSTRG.87094"; transcript_id "MSTRG.87094.27"; exon_number "6";
chr17	StringTie	exon	81891323	81891440	1000	-	.	gene_id "MSTRG.87094"; transcript_id "MSTRG.87094.27"; exon_number "7";
chr17	StringTie	transcript	81887569	81891465	1000	-	.	gene_id "MSTRG.87094"; transcript_id "MSTRG.87094.28";
chr17	StringTie	exon	81887569	81887585	1000	-	.	gene_id "MSTRG.87094"; transcript_id "MSTRG.87094.28"; exon_number "1";
chr17	StringTie	exon	81887786	81888145	1000	-	.	gene_id "MSTRG.87094"; transcript_id "MSTRG.87094.28"; exon_number "2";
chr17	StringTie	exon	81888241	81888409	1000	-	.	gene_id "MSTRG.87094"; transcript_id "MSTRG.87094.28"; exon_number "3";
chr17	StringTie	exon	81888520	81888583	1000	-	.	gene_id "MSTRG.87094"; transcript_id "MSTRG.87094.28"; exon_number "4";
chr17	StringTie	exon	81889182	81889329	1000	-	.	gene_id "MSTRG.87094"; transcript_id "MSTRG.87094.28"; exon_number "5";
chr17	StringTie	exon	81890689	81890820	1000	-	.	gene_id "MSTRG.87094"; transcript_id "MSTRG.87094.28"; exon_number "6";
chr17	StringTie	exon	81891323	81891465	1000	-	.	gene_id "MSTRG.87094"; transcript_id "MSTRG.87094.28"; exon_number "7";
chr17	StringTie	transcript	81887569	81891465	1000	-	.	gene_id "MSTRG.87094"; transcript_id "MSTRG.87094.29";
chr17	StringTie	exon	81887569	81887585	1000	-	.	gene_id "MSTRG.87094"; transcript_id "MSTRG.87094.29"; exon_number "1";
chr17	StringTie	exon	81887786	81888145	1000	-	.	gene_id "MSTRG.87094"; transcript_id "MSTRG.87094.29"; exon_number "2";
chr17	StringTie	exon	81888247	81888418	1000	-	.	gene_id "MSTRG.87094"; transcript_id "MSTRG.87094.29"; exon_number "3";
chr17	StringTie	exon	81888520	81888583	1000	-	.	gene_id "MSTRG.87094"; transcript_id "MSTRG.87094.29"; exon_number "4";
chr17	StringTie	exon	81889182	81889329	1000	-	.	gene_id "MSTRG.87094"; transcript_id "MSTRG.87094.29"; exon_number "5";
chr17	StringTie	exon	81890689	81890820	1000	-	.	gene_id "MSTRG.87094"; transcript_id "MSTRG.87094.29"; exon_number "6";
chr17	StringTie	exon	81891323	81891465	1000	-	.	gene_id "MSTRG.87094"; transcript_id "MSTRG.87094.29"; exon_number "7";
chr17	StringTie	transcript	81878315	81891655	1000	-	.	gene_id "MSTRG.87094"; transcript_id "MSTRG.87094.3";
chr17	StringTie	exon	81878315	81880451	1000	-	.	gene_id "MSTRG.87094"; transcript_id "MSTRG.87094.3"; exon_number "1";
chr17	StringTie	exon	81887529	81888145	1000	-	.	gene_id "MSTRG.87094"; transcript_id "MSTRG.87094.3"; exon_number "2";
chr17	StringTie	exon	81888241	81888418	1000	-	.	gene_id "MSTRG.87094"; transcript_id "MSTRG.87094.3"; exon_number "3";
chr17	StringTie	exon	81888520	81888583	1000	-	.	gene_id "MSTRG.87094"; transcript_id "MSTRG.87094.3"; exon_number "4";
chr17	StringTie	exon	81888876	81888989	1000	-	.	gene_id "MSTRG.87094"; transcript_id "MSTRG.87094.3"; exon_number "5";
chr17	StringTie	exon	81889182	81889329	1000	-	.	gene_id "MSTRG.87094"; transcript_id "MSTRG.87094.3"; exon_number "6";
chr17	StringTie	exon	81890689	81890820	1000	-	.	gene_id "MSTRG.87094"; transcript_id "MSTRG.87094.3"; exon_number "7";
chr17	StringTie	exon	81891323	81891655	1000	-	.	gene_id "MSTRG.87094"; transcript_id "MSTRG.87094.3"; exon_number "8";
chr17	StringTie	transcript	81887738	81891442	1000	-	.	gene_id "MSTRG.87094"; transcript_id "MSTRG.87094.30";
chr17	StringTie	exon	81887738	81888145	1000	-	.	gene_id "MSTRG.87094"; transcript_id "MSTRG.87094.30"; exon_number "1";
chr17	StringTie	exon	81888241	81888276	1000	-	.	gene_id "MSTRG.87094"; transcript_id "MSTRG.87094.30"; exon_number "2";
chr17	StringTie	exon	81888315	81888418	1000	-	.	gene_id "MSTRG.87094"; transcript_id "MSTRG.87094.30"; exon_number "3";
chr17	StringTie	exon	81888520	81888583	1000	-	.	gene_id "MSTRG.87094"; transcript_id "MSTRG.87094.30"; exon_number "4";
chr17	StringTie	exon	81889182	81889329	1000	-	.	gene_id "MSTRG.87094"; transcript_id "MSTRG.87094.30"; exon_number "5";
chr17	StringTie	exon	81890689	81890820	1000	-	.	gene_id "MSTRG.87094"; transcript_id "MSTRG.87094.30"; exon_number "6";
chr17	StringTie	exon	81891323	81891442	1000	-	.	gene_id "MSTRG.87094"; transcript_id "MSTRG.87094.30"; exon_number "7";
chr17	StringTie	transcript	81887742	81891108	1000	-	.	gene_id "MSTRG.87094"; transcript_id "MSTRG.87094.31";
chr17	StringTie	exon	81887742	81888145	1000	-	.	gene_id "MSTRG.87094"; transcript_id "MSTRG.87094.31"; exon_number "1";
chr17	StringTie	exon	81888241	81888418	1000	-	.	gene_id "MSTRG.87094"; transcript_id "MSTRG.87094.31"; exon_number "2";
chr17	StringTie	exon	81888520	81888583	1000	-	.	gene_id "MSTRG.87094"; transcript_id "MSTRG.87094.31"; exon_number "3";
chr17	StringTie	exon	81888876	81888963	1000	-	.	gene_id "MSTRG.87094"; transcript_id "MSTRG.87094.31"; exon_number "4";
chr17	StringTie	exon	81889182	81889329	1000	-	.	gene_id "MSTRG.87094"; transcript_id "MSTRG.87094.31"; exon_number "5";
chr17	StringTie	exon	81890689	81891108	1000	-	.	gene_id "MSTRG.87094"; transcript_id "MSTRG.87094.31"; exon_number "6";
chr17	StringTie	transcript	81887749	81891599	1000	-	.	gene_id "MSTRG.87094"; transcript_id "MSTRG.87094.32";
chr17	StringTie	exon	81887749	81888145	1000	-	.	gene_id "MSTRG.87094"; transcript_id "MSTRG.87094.32"; exon_number "1";
chr17	StringTie	exon	81888241	81888409	1000	-	.	gene_id "MSTRG.87094"; transcript_id "MSTRG.87094.32"; exon_number "2";
chr17	StringTie	exon	81888520	81888583	1000	-	.	gene_id "MSTRG.87094"; transcript_id "MSTRG.87094.32"; exon_number "3";
chr17	StringTie	exon	81888876	81888989	1000	-	.	gene_id "MSTRG.87094"; transcript_id "MSTRG.87094.32"; exon_number "4";
chr17	StringTie	exon	81889182	81889329	1000	-	.	gene_id "MSTRG.87094"; transcript_id "MSTRG.87094.32"; exon_number "5";
chr17	StringTie	exon	81890689	81890820	1000	-	.	gene_id "MSTRG.87094"; transcript_id "MSTRG.87094.32"; exon_number "6";
chr17	StringTie	exon	81891323	81891354	1000	-	.	gene_id "MSTRG.87094"; transcript_id "MSTRG.87094.32"; exon_number "7";
chr17	StringTie	exon	81891409	81891599	1000	-	.	gene_id "MSTRG.87094"; transcript_id "MSTRG.87094.32"; exon_number "8";
chr17	StringTie	transcript	81887750	81890964	1000	-	.	gene_id "MSTRG.87094"; transcript_id "MSTRG.87094.33";
chr17	StringTie	exon	81887750	81888145	1000	-	.	gene_id "MSTRG.87094"; transcript_id "MSTRG.87094.33"; exon_number "1";
chr17	StringTie	exon	81888241	81888320	1000	-	.	gene_id "MSTRG.87094"; transcript_id "MSTRG.87094.33"; exon_number "2";
chr17	StringTie	exon	81888348	81888409	1000	-	.	gene_id "MSTRG.87094"; transcript_id "MSTRG.87094.33"; exon_number "3";
chr17	StringTie	exon	81888520	81888583	1000	-	.	gene_id "MSTRG.87094"; transcript_id "MSTRG.87094.33"; exon_number "4";
chr17	StringTie	exon	81888876	81888989	1000	-	.	gene_id "MSTRG.87094"; transcript_id "MSTRG.87094.33"; exon_number "5";
chr17	StringTie	exon	81889182	81889329	1000	-	.	gene_id "MSTRG.87094"; transcript_id "MSTRG.87094.33"; exon_number "6";
chr17	StringTie	exon	81890689	81890964	1000	-	.	gene_id "MSTRG.87094"; transcript_id "MSTRG.87094.33"; exon_number "7";
chr17	StringTie	transcript	81887754	81891450	1000	-	.	gene_id "MSTRG.87094"; transcript_id "MSTRG.87094.34";
chr17	StringTie	exon	81887754	81888145	1000	-	.	gene_id "MSTRG.87094"; transcript_id "MSTRG.87094.34"; exon_number "1";
chr17	StringTie	exon	81888241	81888320	1000	-	.	gene_id "MSTRG.87094"; transcript_id "MSTRG.87094.34"; exon_number "2";
chr17	StringTie	exon	81888348	81888409	1000	-	.	gene_id "MSTRG.87094"; transcript_id "MSTRG.87094.34"; exon_number "3";
chr17	StringTie	exon	81888520	81888583	1000	-	.	gene_id "MSTRG.87094"; transcript_id "MSTRG.87094.34"; exon_number "4";
chr17	StringTie	exon	81889182	81889329	1000	-	.	gene_id "MSTRG.87094"; transcript_id "MSTRG.87094.34"; exon_number "5";
chr17	StringTie	exon	81890689	81890820	1000	-	.	gene_id "MSTRG.87094"; transcript_id "MSTRG.87094.34"; exon_number "6";
chr17	StringTie	exon	81891323	81891450	1000	-	.	gene_id "MSTRG.87094"; transcript_id "MSTRG.87094.34"; exon_number "7";
chr17	StringTie	transcript	81887759	81891439	1000	-	.	gene_id "MSTRG.87094"; transcript_id "MSTRG.87094.35";
chr17	StringTie	exon	81887759	81888145	1000	-	.	gene_id "MSTRG.87094"; transcript_id "MSTRG.87094.35"; exon_number "1";
chr17	StringTie	exon	81888241	81888418	1000	-	.	gene_id "MSTRG.87094"; transcript_id "MSTRG.87094.35"; exon_number "2";
chr17	StringTie	exon	81888520	81888583	1000	-	.	gene_id "MSTRG.87094"; transcript_id "MSTRG.87094.35"; exon_number "3";
chr17	StringTie	exon	81888876	81888989	1000	-	.	gene_id "MSTRG.87094"; transcript_id "MSTRG.87094.35"; exon_number "4";
chr17	StringTie	exon	81889182	81889329	1000	-	.	gene_id "MSTRG.87094"; transcript_id "MSTRG.87094.35"; exon_number "5";
chr17	StringTie	exon	81890689	81890820	1000	-	.	gene_id "MSTRG.87094"; transcript_id "MSTRG.87094.35"; exon_number "6";
chr17	StringTie	exon	81891191	81891439	1000	-	.	gene_id "MSTRG.87094"; transcript_id "MSTRG.87094.35"; exon_number "7";
chr17	StringTie	transcript	81887763	81891216	1000	-	.	gene_id "MSTRG.87094"; transcript_id "MSTRG.87094.36";
chr17	StringTie	exon	81887763	81888145	1000	-	.	gene_id "MSTRG.87094"; transcript_id "MSTRG.87094.36"; exon_number "1";
chr17	StringTie	exon	81888243	81888418	1000	-	.	gene_id "MSTRG.87094"; transcript_id "MSTRG.87094.36"; exon_number "2";
chr17	StringTie	exon	81888520	81888583	1000	-	.	gene_id "MSTRG.87094"; transcript_id "MSTRG.87094.36"; exon_number "3";
chr17	StringTie	exon	81889182	81889329	1000	-	.	gene_id "MSTRG.87094"; transcript_id "MSTRG.87094.36"; exon_number "4";
chr17	StringTie	exon	81890689	81890820	1000	-	.	gene_id "MSTRG.87094"; transcript_id "MSTRG.87094.36"; exon_number "5";
chr17	StringTie	exon	81891191	81891216	1000	-	.	gene_id "MSTRG.87094"; transcript_id "MSTRG.87094.36"; exon_number "6";
chr17	StringTie	transcript	81887764	81891441	1000	-	.	gene_id "MSTRG.87094"; transcript_id "MSTRG.87094.37";
chr17	StringTie	exon	81887764	81888145	1000	-	.	gene_id "MSTRG.87094"; transcript_id "MSTRG.87094.37"; exon_number "1";
chr17	StringTie	exon	81888241	81888418	1000	-	.	gene_id "MSTRG.87094"; transcript_id "MSTRG.87094.37"; exon_number "2";
chr17	StringTie	exon	81888520	81888583	1000	-	.	gene_id "MSTRG.87094"; transcript_id "MSTRG.87094.37"; exon_number "3";
chr17	StringTie	exon	81889182	81889299	1000	-	.	gene_id "MSTRG.87094"; transcript_id "MSTRG.87094.37"; exon_number "4";
chr17	StringTie	exon	81890689	81890820	1000	-	.	gene_id "MSTRG.87094"; transcript_id "MSTRG.87094.37"; exon_number "5";
chr17	StringTie	exon	81891323	81891441	1000	-	.	gene_id "MSTRG.87094"; transcript_id "MSTRG.87094.37"; exon_number "6";
chr17	StringTie	transcript	81887765	81890949	1000	-	.	gene_id "MSTRG.87094"; transcript_id "MSTRG.87094.38";
chr17	StringTie	exon	81887765	81888145	1000	-	.	gene_id "MSTRG.87094"; transcript_id "MSTRG.87094.38"; exon_number "1";
chr17	StringTie	exon	81888241	81888320	1000	-	.	gene_id "MSTRG.87094"; transcript_id "MSTRG.87094.38"; exon_number "2";
chr17	StringTie	exon	81888360	81888418	1000	-	.	gene_id "MSTRG.87094"; transcript_id "MSTRG.87094.38"; exon_number "3";
chr17	StringTie	exon	81888520	81888583	1000	-	.	gene_id "MSTRG.87094"; transcript_id "MSTRG.87094.38"; exon_number "4";
chr17	StringTie	exon	81889182	81889329	1000	-	.	gene_id "MSTRG.87094"; transcript_id "MSTRG.87094.38"; exon_number "5";
chr17	StringTie	exon	81890689	81890949	1000	-	.	gene_id "MSTRG.87094"; transcript_id "MSTRG.87094.38"; exon_number "6";
chr17	StringTie	transcript	81887765	81891129	1000	-	.	gene_id "MSTRG.87094"; transcript_id "MSTRG.87094.39";
chr17	StringTie	exon	81887765	81888145	1000	-	.	gene_id "MSTRG.87094"; transcript_id "MSTRG.87094.39"; exon_number "1";
chr17	StringTie	exon	81888247	81888418	1000	-	.	gene_id "MSTRG.87094"; transcript_id "MSTRG.87094.39"; exon_number "2";
chr17	StringTie	exon	81888520	81888583	1000	-	.	gene_id "MSTRG.87094"; transcript_id "MSTRG.87094.39"; exon_number "3";
chr17	StringTie	exon	81889182	81889329	1000	-	.	gene_id "MSTRG.87094"; transcript_id "MSTRG.87094.39"; exon_number "4";
chr17	StringTie	exon	81890689	81890820	1000	-	.	gene_id "MSTRG.87094"; transcript_id "MSTRG.87094.39"; exon_number "5";
chr17	StringTie	exon	81891031	81891129	1000	-	.	gene_id "MSTRG.87094"; transcript_id "MSTRG.87094.39"; exon_number "6";
chr17	StringTie	transcript	81878352	81891654	1000	-	.	gene_id "MSTRG.87094"; transcript_id "MSTRG.87094.4";
chr17	StringTie	exon	81878352	81879315	1000	-	.	gene_id "MSTRG.87094"; transcript_id "MSTRG.87094.4"; exon_number "1";
chr17	StringTie	exon	81887529	81887585	1000	-	.	gene_id "MSTRG.87094"; transcript_id "MSTRG.87094.4"; exon_number "2";
chr17	StringTie	exon	81888095	81888145	1000	-	.	gene_id "MSTRG.87094"; transcript_id "MSTRG.87094.4"; exon_number "3";
chr17	StringTie	exon	81888241	81888418	1000	-	.	gene_id "MSTRG.87094"; transcript_id "MSTRG.87094.4"; exon_number "4";
chr17	StringTie	exon	81888520	81888583	1000	-	.	gene_id "MSTRG.87094"; transcript_id "MSTRG.87094.4"; exon_number "5";
chr17	StringTie	exon	81889182	81889329	1000	-	.	gene_id "MSTRG.87094"; transcript_id "MSTRG.87094.4"; exon_number "6";
chr17	StringTie	exon	81890689	81890820	1000	-	.	gene_id "MSTRG.87094"; transcript_id "MSTRG.87094.4"; exon_number "7";
chr17	StringTie	exon	81891323	81891430	1000	-	.	gene_id "MSTRG.87094"; transcript_id "MSTRG.87094.4"; exon_number "8";
chr17	StringTie	exon	81891472	81891654	1000	-	.	gene_id "MSTRG.87094"; transcript_id "MSTRG.87094.4"; exon_number "9";
chr17	StringTie	transcript	81887773	81891429	1000	-	.	gene_id "MSTRG.87094"; transcript_id "MSTRG.87094.40";
chr17	StringTie	exon	81887773	81888145	1000	-	.	gene_id "MSTRG.87094"; transcript_id "MSTRG.87094.40"; exon_number "1";
chr17	StringTie	exon	81888241	81888418	1000	-	.	gene_id "MSTRG.87094"; transcript_id "MSTRG.87094.40"; exon_number "2";
chr17	StringTie	exon	81888520	81888583	1000	-	.	gene_id "MSTRG.87094"; transcript_id "MSTRG.87094.40"; exon_number "3";
chr17	StringTie	exon	81889182	81889230	1000	-	.	gene_id "MSTRG.87094"; transcript_id "MSTRG.87094.40"; exon_number "4";
chr17	StringTie	exon	81889255	81889329	1000	-	.	gene_id "MSTRG.87094"; transcript_id "MSTRG.87094.40"; exon_number "5";
chr17	StringTie	exon	81890689	81890820	1000	-	.	gene_id "MSTRG.87094"; transcript_id "MSTRG.87094.40"; exon_number "6";
chr17	StringTie	exon	81891323	81891429	1000	-	.	gene_id "MSTRG.87094"; transcript_id "MSTRG.87094.40"; exon_number "7";
chr17	StringTie	transcript	81887774	81891424	1000	-	.	gene_id "MSTRG.87094"; transcript_id "MSTRG.87094.41";
chr17	StringTie	exon	81887774	81888145	1000	-	.	gene_id "MSTRG.87094"; transcript_id "MSTRG.87094.41"; exon_number "1";
chr17	StringTie	exon	81888241	81888418	1000	-	.	gene_id "MSTRG.87094"; transcript_id "MSTRG.87094.41"; exon_number "2";
chr17	StringTie	exon	81888520	81888583	1000	-	.	gene_id "MSTRG.87094"; transcript_id "MSTRG.87094.41"; exon_number "3";
chr17	StringTie	exon	81888876	81888989	1000	-	.	gene_id "MSTRG.87094"; transcript_id "MSTRG.87094.41"; exon_number "4";
chr17	StringTie	exon	81889182	81889259	1000	-	.	gene_id "MSTRG.87094"; transcript_id "MSTRG.87094.41"; exon_number "5";
chr17	StringTie	exon	81890689	81890820	1000	-	.	gene_id "MSTRG.87094"; transcript_id "MSTRG.87094.41"; exon_number "6";
chr17	StringTie	exon	81891323	81891424	1000	-	.	gene_id "MSTRG.87094"; transcript_id "MSTRG.87094.41"; exon_number "7";
chr17	StringTie	transcript	81887776	81891496	1000	-	.	gene_id "MSTRG.87094"; transcript_id "MSTRG.87094.42";
chr17	StringTie	exon	81887776	81888145	1000	-	.	gene_id "MSTRG.87094"; transcript_id "MSTRG.87094.42"; exon_number "1";
chr17	StringTie	exon	81888241	81888409	1000	-	.	gene_id "MSTRG.87094"; transcript_id "MSTRG.87094.42"; exon_number "2";
chr17	StringTie	exon	81888520	81888583	1000	-	.	gene_id "MSTRG.87094"; transcript_id "MSTRG.87094.42"; exon_number "3";
chr17	StringTie	exon	81888876	81888989	1000	-	.	gene_id "MSTRG.87094"; transcript_id "MSTRG.87094.42"; exon_number "4";
chr17	StringTie	exon	81889182	81889329	1000	-	.	gene_id "MSTRG.87094"; transcript_id "MSTRG.87094.42"; exon_number "5";
chr17	StringTie	exon	81889783	81889969	1000	-	.	gene_id "MSTRG.87094"; transcript_id "MSTRG.87094.42"; exon_number "6";
chr17	StringTie	exon	81890689	81890820	1000	-	.	gene_id "MSTRG.87094"; transcript_id "MSTRG.87094.42"; exon_number "7";
chr17	StringTie	exon	81891323	81891496	1000	-	.	gene_id "MSTRG.87094"; transcript_id "MSTRG.87094.42"; exon_number "8";
chr17	StringTie	transcript	81887777	81891444	1000	-	.	gene_id "MSTRG.87094"; transcript_id "MSTRG.87094.43";
chr17	StringTie	exon	81887777	81888145	1000	-	.	gene_id "MSTRG.87094"; transcript_id "MSTRG.87094.43"; exon_number "1";
chr17	StringTie	exon	81888241	81888335	1000	-	.	gene_id "MSTRG.87094"; transcript_id "MSTRG.87094.43"; exon_number "2";
chr17	StringTie	exon	81888360	81888409	1000	-	.	gene_id "MSTRG.87094"; transcript_id "MSTRG.87094.43"; exon_number "3";
chr17	StringTie	exon	81888520	81888583	1000	-	.	gene_id "MSTRG.87094"; transcript_id "MSTRG.87094.43"; exon_number "4";
chr17	StringTie	exon	81889182	81889329	1000	-	.	gene_id "MSTRG.87094"; transcript_id "MSTRG.87094.43"; exon_number "5";
chr17	StringTie	exon	81890689	81890820	1000	-	.	gene_id "MSTRG.87094"; transcript_id "MSTRG.87094.43"; exon_number "6";
chr17	StringTie	exon	81891323	81891444	1000	-	.	gene_id "MSTRG.87094"; transcript_id "MSTRG.87094.43"; exon_number "7";
chr17	StringTie	transcript	81887779	81890958	1000	-	.	gene_id "MSTRG.87094"; transcript_id "MSTRG.87094.44";
chr17	StringTie	exon	81887779	81888145	1000	-	.	gene_id "MSTRG.87094"; transcript_id "MSTRG.87094.44"; exon_number "1";
chr17	StringTie	exon	81888241	81888418	1000	-	.	gene_id "MSTRG.87094"; transcript_id "MSTRG.87094.44"; exon_number "2";
chr17	StringTie	exon	81888520	81888583	1000	-	.	gene_id "MSTRG.87094"; transcript_id "MSTRG.87094.44"; exon_number "3";
chr17	StringTie	exon	81889182	81889329	1000	-	.	gene_id "MSTRG.87094"; transcript_id "MSTRG.87094.44"; exon_number "4";
chr17	StringTie	exon	81890689	81890693	1000	-	.	gene_id "MSTRG.87094"; transcript_id "MSTRG.87094.44"; exon_number "5";
chr17	StringTie	exon	81890719	81890958	1000	-	.	gene_id "MSTRG.87094"; transcript_id "MSTRG.87094.44"; exon_number "6";
chr17	StringTie	transcript	81887780	81891436	1000	-	.	gene_id "MSTRG.87094"; transcript_id "MSTRG.87094.45";
chr17	StringTie	exon	81887780	81888145	1000	-	.	gene_id "MSTRG.87094"; transcript_id "MSTRG.87094.45"; exon_number "1";
chr17	StringTie	exon	81888241	81888418	1000	-	.	gene_id "MSTRG.87094"; transcript_id "MSTRG.87094.45"; exon_number "2";
chr17	StringTie	exon	81888520	81888583	1000	-	.	gene_id "MSTRG.87094"; transcript_id "MSTRG.87094.45"; exon_number "3";
chr17	StringTie	exon	81889182	81889329	1000	-	.	gene_id "MSTRG.87094"; transcript_id "MSTRG.87094.45"; exon_number "4";
chr17	StringTie	exon	81890689	81890780	1000	-	.	gene_id "MSTRG.87094"; transcript_id "MSTRG.87094.45"; exon_number "5";
chr17	StringTie	exon	81890809	81890820	1000	-	.	gene_id "MSTRG.87094"; transcript_id "MSTRG.87094.45"; exon_number "6";
chr17	StringTie	exon	81891323	81891436	1000	-	.	gene_id "MSTRG.87094"; transcript_id "MSTRG.87094.45"; exon_number "7";
chr17	StringTie	transcript	81887795	81891385	1000	-	.	gene_id "MSTRG.87094"; transcript_id "MSTRG.87094.46";
chr17	StringTie	exon	81887795	81888145	1000	-	.	gene_id "MSTRG.87094"; transcript_id "MSTRG.87094.46"; exon_number "1";
chr17	StringTie	exon	81888241	81888320	1000	-	.	gene_id "MSTRG.87094"; transcript_id "MSTRG.87094.46"; exon_number "2";
chr17	StringTie	exon	81888348	81888418	1000	-	.	gene_id "MSTRG.87094"; transcript_id "MSTRG.87094.46"; exon_number "3";
chr17	StringTie	exon	81888520	81888583	1000	-	.	gene_id "MSTRG.87094"; transcript_id "MSTRG.87094.46"; exon_number "4";
chr17	StringTie	exon	81889182	81889329	1000	-	.	gene_id "MSTRG.87094"; transcript_id "MSTRG.87094.46"; exon_number "5";
chr17	StringTie	exon	81890689	81890820	1000	-	.	gene_id "MSTRG.87094"; transcript_id "MSTRG.87094.46"; exon_number "6";
chr17	StringTie	exon	81891323	81891385	1000	-	.	gene_id "MSTRG.87094"; transcript_id "MSTRG.87094.46"; exon_number "7";
chr17	StringTie	transcript	81887809	81891434	1000	-	.	gene_id "MSTRG.87094"; transcript_id "MSTRG.87094.47";
chr17	StringTie	exon	81887809	81888145	1000	-	.	gene_id "MSTRG.87094"; transcript_id "MSTRG.87094.47"; exon_number "1";
chr17	StringTie	exon	81888241	81888320	1000	-	.	gene_id "MSTRG.87094"; transcript_id "MSTRG.87094.47"; exon_number "2";
chr17	StringTie	exon	81888348	81888418	1000	-	.	gene_id "MSTRG.87094"; transcript_id "MSTRG.87094.47"; exon_number "3";
chr17	StringTie	exon	81888520	81888583	1000	-	.	gene_id "MSTRG.87094"; transcript_id "MSTRG.87094.47"; exon_number "4";
chr17	StringTie	exon	81889182	81889329	1000	-	.	gene_id "MSTRG.87094"; transcript_id "MSTRG.87094.47"; exon_number "5";
chr17	StringTie	exon	81889783	81889969	1000	-	.	gene_id "MSTRG.87094"; transcript_id "MSTRG.87094.47"; exon_number "6";
chr17	StringTie	exon	81890689	81890820	1000	-	.	gene_id "MSTRG.87094"; transcript_id "MSTRG.87094.47"; exon_number "7";
chr17	StringTie	exon	81891323	81891434	1000	-	.	gene_id "MSTRG.87094"; transcript_id "MSTRG.87094.47"; exon_number "8";
chr17	StringTie	transcript	81887810	81891422	1000	-	.	gene_id "MSTRG.87094"; transcript_id "MSTRG.87094.48";
chr17	StringTie	exon	81887810	81888145	1000	-	.	gene_id "MSTRG.87094"; transcript_id "MSTRG.87094.48"; exon_number "1";
chr17	StringTie	exon	81888241	81888335	1000	-	.	gene_id "MSTRG.87094"; transcript_id "MSTRG.87094.48"; exon_number "2";
chr17	StringTie	exon	81888360	81888418	1000	-	.	gene_id "MSTRG.87094"; transcript_id "MSTRG.87094.48"; exon_number "3";
chr17	StringTie	exon	81888520	81888583	1000	-	.	gene_id "MSTRG.87094"; transcript_id "MSTRG.87094.48"; exon_number "4";
chr17	StringTie	exon	81889182	81889329	1000	-	.	gene_id "MSTRG.87094"; transcript_id "MSTRG.87094.48"; exon_number "5";
chr17	StringTie	exon	81890689	81890820	1000	-	.	gene_id "MSTRG.87094"; transcript_id "MSTRG.87094.48"; exon_number "6";
chr17	StringTie	exon	81891323	81891422	1000	-	.	gene_id "MSTRG.87094"; transcript_id "MSTRG.87094.48"; exon_number "7";
chr17	StringTie	transcript	81887811	81891431	1000	-	.	gene_id "MSTRG.87094"; transcript_id "MSTRG.87094.49";
chr17	StringTie	exon	81887811	81888145	1000	-	.	gene_id "MSTRG.87094"; transcript_id "MSTRG.87094.49"; exon_number "1";
chr17	StringTie	exon	81888241	81888418	1000	-	.	gene_id "MSTRG.87094"; transcript_id "MSTRG.87094.49"; exon_number "2";
chr17	StringTie	exon	81888520	81888583	1000	-	.	gene_id "MSTRG.87094"; transcript_id "MSTRG.87094.49"; exon_number "3";
chr17	StringTie	exon	81889182	81889320	1000	-	.	gene_id "MSTRG.87094"; transcript_id "MSTRG.87094.49"; exon_number "4";
chr17	StringTie	exon	81890693	81890820	1000	-	.	gene_id "MSTRG.87094"; transcript_id "MSTRG.87094.49"; exon_number "5";
chr17	StringTie	exon	81891323	81891431	1000	-	.	gene_id "MSTRG.87094"; transcript_id "MSTRG.87094.49"; exon_number "6";
chr17	StringTie	transcript	81878353	81891645	1000	-	.	gene_id "MSTRG.87094"; transcript_id "MSTRG.87094.5";
chr17	StringTie	exon	81878353	81882227	1000	-	.	gene_id "MSTRG.87094"; transcript_id "MSTRG.87094.5"; exon_number "1";
chr17	StringTie	exon	81887291	81888145	1000	-	.	gene_id "MSTRG.87094"; transcript_id "MSTRG.87094.5"; exon_number "2";
chr17	StringTie	exon	81888241	81888409	1000	-	.	gene_id "MSTRG.87094"; transcript_id "MSTRG.87094.5"; exon_number "3";
chr17	StringTie	exon	81888520	81888583	1000	-	.	gene_id "MSTRG.87094"; transcript_id "MSTRG.87094.5"; exon_number "4";
chr17	StringTie	exon	81888876	81888989	1000	-	.	gene_id "MSTRG.87094"; transcript_id "MSTRG.87094.5"; exon_number "5";
chr17	StringTie	exon	81889182	81889329	1000	-	.	gene_id "MSTRG.87094"; transcript_id "MSTRG.87094.5"; exon_number "6";
chr17	StringTie	exon	81890689	81890820	1000	-	.	gene_id "MSTRG.87094"; transcript_id "MSTRG.87094.5"; exon_number "7";
chr17	StringTie	exon	81891323	81891645	1000	-	.	gene_id "MSTRG.87094"; transcript_id "MSTRG.87094.5"; exon_number "8";
chr17	StringTie	transcript	81887816	81891103	1000	-	.	gene_id "MSTRG.87094"; transcript_id "MSTRG.87094.50";
chr17	StringTie	exon	81887816	81888145	1000	-	.	gene_id "MSTRG.87094"; transcript_id "MSTRG.87094.50"; exon_number "1";
chr17	StringTie	exon	81888241	81888418	1000	-	.	gene_id "MSTRG.87094"; transcript_id "MSTRG.87094.50"; exon_number "2";
chr17	StringTie	exon	81888520	81888583	1000	-	.	gene_id "MSTRG.87094"; transcript_id "MSTRG.87094.50"; exon_number "3";
chr17	StringTie	exon	81889182	81889329	1000	-	.	gene_id "MSTRG.87094"; transcript_id "MSTRG.87094.50"; exon_number "4";
chr17	StringTie	exon	81890689	81890820	1000	-	.	gene_id "MSTRG.87094"; transcript_id "MSTRG.87094.50"; exon_number "5";
chr17	StringTie	exon	81891031	81891103	1000	-	.	gene_id "MSTRG.87094"; transcript_id "MSTRG.87094.50"; exon_number "6";
chr17	StringTie	transcript	81887816	81891634	1000	-	.	gene_id "MSTRG.87094"; transcript_id "MSTRG.87094.51";
chr17	StringTie	exon	81887816	81888145	1000	-	.	gene_id "MSTRG.87094"; transcript_id "MSTRG.87094.51"; exon_number "1";
chr17	StringTie	exon	81888241	81888418	1000	-	.	gene_id "MSTRG.87094"; transcript_id "MSTRG.87094.51"; exon_number "2";
chr17	StringTie	exon	81888520	81888583	1000	-	.	gene_id "MSTRG.87094"; transcript_id "MSTRG.87094.51"; exon_number "3";
chr17	StringTie	exon	81889182	81889230	1000	-	.	gene_id "MSTRG.87094"; transcript_id "MSTRG.87094.51"; exon_number "4";
chr17	StringTie	exon	81889297	81889329	1000	-	.	gene_id "MSTRG.87094"; transcript_id "MSTRG.87094.51"; exon_number "5";
chr17	StringTie	exon	81890689	81890820	1000	-	.	gene_id "MSTRG.87094"; transcript_id "MSTRG.87094.51"; exon_number "6";
chr17	StringTie	exon	81891323	81891634	1000	-	.	gene_id "MSTRG.87094"; transcript_id "MSTRG.87094.51"; exon_number "7";
chr17	StringTie	transcript	81887819	81891660	1000	-	.	gene_id "MSTRG.87094"; transcript_id "MSTRG.87094.52";
chr17	StringTie	exon	81887819	81888145	1000	-	.	gene_id "MSTRG.87094"; transcript_id "MSTRG.87094.52"; exon_number "1";
chr17	StringTie	exon	81888241	81888377	1000	-	.	gene_id "MSTRG.87094"; transcript_id "MSTRG.87094.52"; exon_number "2";
chr17	StringTie	exon	81888532	81888583	1000	-	.	gene_id "MSTRG.87094"; transcript_id "MSTRG.87094.52"; exon_number "3";
chr17	StringTie	exon	81889182	81889329	1000	-	.	gene_id "MSTRG.87094"; transcript_id "MSTRG.87094.52"; exon_number "4";
chr17	StringTie	exon	81890689	81890820	1000	-	.	gene_id "MSTRG.87094"; transcript_id "MSTRG.87094.52"; exon_number "5";
chr17	StringTie	exon	81891323	81891660	1000	-	.	gene_id "MSTRG.87094"; transcript_id "MSTRG.87094.52"; exon_number "6";
chr17	StringTie	transcript	81887821	81891660	1000	-	.	gene_id "MSTRG.87094"; transcript_id "MSTRG.87094.53";
chr17	StringTie	exon	81887821	81888145	1000	-	.	gene_id "MSTRG.87094"; transcript_id "MSTRG.87094.53"; exon_number "1";
chr17	StringTie	exon	81888241	81888320	1000	-	.	gene_id "MSTRG.87094"; transcript_id "MSTRG.87094.53"; exon_number "2";
chr17	StringTie	exon	81889231	81889329	1000	-	.	gene_id "MSTRG.87094"; transcript_id "MSTRG.87094.53"; exon_number "3";
chr17	StringTie	exon	81890689	81890820	1000	-	.	gene_id "MSTRG.87094"; transcript_id "MSTRG.87094.53"; exon_number "4";
chr17	StringTie	exon	81891323	81891660	1000	-	.	gene_id "MSTRG.87094"; transcript_id "MSTRG.87094.53"; exon_number "5";
chr17	StringTie	transcript	81887826	81891650	1000	-	.	gene_id "MSTRG.87094"; transcript_id "MSTRG.87094.54";
chr17	StringTie	exon	81887826	81888145	1000	-	.	gene_id "MSTRG.87094"; transcript_id "MSTRG.87094.54"; exon_number "1";
chr17	StringTie	exon	81888241	81888335	1000	-	.	gene_id "MSTRG.87094"; transcript_id "MSTRG.87094.54"; exon_number "2";
chr17	StringTie	exon	81888378	81888418	1000	-	.	gene_id "MSTRG.87094"; transcript_id "MSTRG.87094.54"; exon_number "3";
chr17	StringTie	exon	81888520	81888583	1000	-	.	gene_id "MSTRG.87094"; transcript_id "MSTRG.87094.54"; exon_number "4";
chr17	StringTie	exon	81889182	81889329	1000	-	.	gene_id "MSTRG.87094"; transcript_id "MSTRG.87094.54"; exon_number "5";
chr17	StringTie	exon	81890689	81890820	1000	-	.	gene_id "MSTRG.87094"; transcript_id "MSTRG.87094.54"; exon_number "6";
chr17	StringTie	exon	81891323	81891650	1000	-	.	gene_id "MSTRG.87094"; transcript_id "MSTRG.87094.54"; exon_number "7";
chr17	StringTie	transcript	81887835	81891015	1000	-	.	gene_id "MSTRG.87094"; transcript_id "MSTRG.87094.55";
chr17	StringTie	exon	81887835	81888168	1000	-	.	gene_id "MSTRG.87094"; transcript_id "MSTRG.87094.55"; exon_number "1";
chr17	StringTie	exon	81888241	81888418	1000	-	.	gene_id "MSTRG.87094"; transcript_id "MSTRG.87094.55"; exon_number "2";
chr17	StringTie	exon	81888520	81888583	1000	-	.	gene_id "MSTRG.87094"; transcript_id "MSTRG.87094.55"; exon_number "3";
chr17	StringTie	exon	81889182	81889329	1000	-	.	gene_id "MSTRG.87094"; transcript_id "MSTRG.87094.55"; exon_number "4";
chr17	StringTie	exon	81890689	81891015	1000	-	.	gene_id "MSTRG.87094"; transcript_id "MSTRG.87094.55"; exon_number "5";
chr17	StringTie	transcript	81887835	81891083	1000	-	.	gene_id "MSTRG.87094"; transcript_id "MSTRG.87094.56";
chr17	StringTie	exon	81887835	81888145	1000	-	.	gene_id "MSTRG.87094"; transcript_id "MSTRG.87094.56"; exon_number "1";
chr17	StringTie	exon	81888241	81888407	1000	-	.	gene_id "MSTRG.87094"; transcript_id "MSTRG.87094.56"; exon_number "2";
chr17	StringTie	exon	81888520	81888583	1000	-	.	gene_id "MSTRG.87094"; transcript_id "MSTRG.87094.56"; exon_number "3";
chr17	StringTie	exon	81889182	81889329	1000	-	.	gene_id "MSTRG.87094"; transcript_id "MSTRG.87094.56"; exon_number "4";
chr17	StringTie	exon	81890689	81891083	1000	-	.	gene_id "MSTRG.87094"; transcript_id "MSTRG.87094.56"; exon_number "5";
chr17	StringTie	transcript	81887835	81890904	1000	-	.	gene_id "MSTRG.87094"; transcript_id "MSTRG.87094.57";
chr17	StringTie	exon	81887835	81888145	1000	-	.	gene_id "MSTRG.87094"; transcript_id "MSTRG.87094.57"; exon_number "1";
chr17	StringTie	exon	81888241	81888418	1000	-	.	gene_id "MSTRG.87094"; transcript_id "MSTRG.87094.57"; exon_number "2";
chr17	StringTie	exon	81888520	81888583	1000	-	.	gene_id "MSTRG.87094"; transcript_id "MSTRG.87094.57"; exon_number "3";
chr17	StringTie	exon	81889182	81889329	1000	-	.	gene_id "MSTRG.87094"; transcript_id "MSTRG.87094.57"; exon_number "4";
chr17	StringTie	exon	81890689	81890702	1000	-	.	gene_id "MSTRG.87094"; transcript_id "MSTRG.87094.57"; exon_number "5";
chr17	StringTie	exon	81890731	81890904	1000	-	.	gene_id "MSTRG.87094"; transcript_id "MSTRG.87094.57"; exon_number "6";
chr17	StringTie	transcript	81887835	81891429	1000	-	.	gene_id "MSTRG.87094"; transcript_id "MSTRG.87094.58";
chr17	StringTie	exon	81887835	81888145	1000	-	.	gene_id "MSTRG.87094"; transcript_id "MSTRG.87094.58"; exon_number "1";
chr17	StringTie	exon	81888241	81888407	1000	-	.	gene_id "MSTRG.87094"; transcript_id "MSTRG.87094.58"; exon_number "2";
chr17	StringTie	exon	81888520	81888583	1000	-	.	gene_id "MSTRG.87094"; transcript_id "MSTRG.87094.58"; exon_number "3";
chr17	StringTie	exon	81888876	81888989	1000	-	.	gene_id "MSTRG.87094"; transcript_id "MSTRG.87094.58"; exon_number "4";
chr17	StringTie	exon	81889182	81889329	1000	-	.	gene_id "MSTRG.87094"; transcript_id "MSTRG.87094.58"; exon_number "5";
chr17	StringTie	exon	81890689	81890820	1000	-	.	gene_id "MSTRG.87094"; transcript_id "MSTRG.87094.58"; exon_number "6";
chr17	StringTie	exon	81891323	81891429	1000	-	.	gene_id "MSTRG.87094"; transcript_id "MSTRG.87094.58"; exon_number "7";
chr17	StringTie	transcript	81887835	81891435	1000	-	.	gene_id "MSTRG.87094"; transcript_id "MSTRG.87094.59";
chr17	StringTie	exon	81887835	81887945	1000	-	.	gene_id "MSTRG.87094"; transcript_id "MSTRG.87094.59"; exon_number "1";
chr17	StringTie	exon	81888009	81888145	1000	-	.	gene_id "MSTRG.87094"; transcript_id "MSTRG.87094.59"; exon_number "2";
chr17	StringTie	exon	81888241	81888418	1000	-	.	gene_id "MSTRG.87094"; transcript_id "MSTRG.87094.59"; exon_number "3";
chr17	StringTie	exon	81888520	81888583	1000	-	.	gene_id "MSTRG.87094"; transcript_id "MSTRG.87094.59"; exon_number "4";
chr17	StringTie	exon	81889182	81889329	1000	-	.	gene_id "MSTRG.87094"; transcript_id "MSTRG.87094.59"; exon_number "5";
chr17	StringTie	exon	81890689	81890820	1000	-	.	gene_id "MSTRG.87094"; transcript_id "MSTRG.87094.59"; exon_number "6";
chr17	StringTie	exon	81891323	81891435	1000	-	.	gene_id "MSTRG.87094"; transcript_id "MSTRG.87094.59"; exon_number "7";
chr17	StringTie	transcript	81878355	81891613	1000	-	.	gene_id "MSTRG.87094"; transcript_id "MSTRG.87094.6";
chr17	StringTie	exon	81878355	81879997	1000	-	.	gene_id "MSTRG.87094"; transcript_id "MSTRG.87094.6"; exon_number "1";
chr17	StringTie	exon	81880312	81880451	1000	-	.	gene_id "MSTRG.87094"; transcript_id "MSTRG.87094.6"; exon_number "2";
chr17	StringTie	exon	81887529	81888145	1000	-	.	gene_id "MSTRG.87094"; transcript_id "MSTRG.87094.6"; exon_number "3";
chr17	StringTie	exon	81888241	81888418	1000	-	.	gene_id "MSTRG.87094"; transcript_id "MSTRG.87094.6"; exon_number "4";
chr17	StringTie	exon	81888520	81888583	1000	-	.	gene_id "MSTRG.87094"; transcript_id "MSTRG.87094.6"; exon_number "5";
chr17	StringTie	exon	81889182	81889329	1000	-	.	gene_id "MSTRG.87094"; transcript_id "MSTRG.87094.6"; exon_number "6";
chr17	StringTie	exon	81890689	81890820	1000	-	.	gene_id "MSTRG.87094"; transcript_id "MSTRG.87094.6"; exon_number "7";
chr17	StringTie	exon	81891323	81891613	1000	-	.	gene_id "MSTRG.87094"; transcript_id "MSTRG.87094.6"; exon_number "8";
chr17	StringTie	transcript	81887835	81891433	1000	-	.	gene_id "MSTRG.87094"; transcript_id "MSTRG.87094.60";
chr17	StringTie	exon	81887835	81888145	1000	-	.	gene_id "MSTRG.87094"; transcript_id "MSTRG.87094.60"; exon_number "1";
chr17	StringTie	exon	81888241	81888418	1000	-	.	gene_id "MSTRG.87094"; transcript_id "MSTRG.87094.60"; exon_number "2";
chr17	StringTie	exon	81888520	81888583	1000	-	.	gene_id "MSTRG.87094"; transcript_id "MSTRG.87094.60"; exon_number "3";
chr17	StringTie	exon	81889182	81889329	1000	-	.	gene_id "MSTRG.87094"; transcript_id "MSTRG.87094.60"; exon_number "4";
chr17	StringTie	exon	81890689	81890772	1000	-	.	gene_id "MSTRG.87094"; transcript_id "MSTRG.87094.60"; exon_number "5";
chr17	StringTie	exon	81890796	81890820	1000	-	.	gene_id "MSTRG.87094"; transcript_id "MSTRG.87094.60"; exon_number "6";
chr17	StringTie	exon	81891323	81891433	1000	-	.	gene_id "MSTRG.87094"; transcript_id "MSTRG.87094.60"; exon_number "7";
chr17	StringTie	transcript	81887835	81891426	1000	-	.	gene_id "MSTRG.87094"; transcript_id "MSTRG.87094.61";
chr17	StringTie	exon	81887835	81888145	1000	-	.	gene_id "MSTRG.87094"; transcript_id "MSTRG.87094.61"; exon_number "1";
chr17	StringTie	exon	81888241	81888409	1000	-	.	gene_id "MSTRG.87094"; transcript_id "MSTRG.87094.61"; exon_number "2";
chr17	StringTie	exon	81888520	81888583	1000	-	.	gene_id "MSTRG.87094"; transcript_id "MSTRG.87094.61"; exon_number "3";
chr17	StringTie	exon	81888876	81888963	1000	-	.	gene_id "MSTRG.87094"; transcript_id "MSTRG.87094.61"; exon_number "4";
chr17	StringTie	exon	81889182	81889329	1000	-	.	gene_id "MSTRG.87094"; transcript_id "MSTRG.87094.61"; exon_number "5";
chr17	StringTie	exon	81890689	81890820	1000	-	.	gene_id "MSTRG.87094"; transcript_id "MSTRG.87094.61"; exon_number "6";
chr17	StringTie	exon	81891323	81891426	1000	-	.	gene_id "MSTRG.87094"; transcript_id "MSTRG.87094.61"; exon_number "7";
chr17	StringTie	transcript	81887835	81890983	1000	-	.	gene_id "MSTRG.87094"; transcript_id "MSTRG.87094.62";
chr17	StringTie	exon	81887835	81888145	1000	-	.	gene_id "MSTRG.87094"; transcript_id "MSTRG.87094.62"; exon_number "1";
chr17	StringTie	exon	81888241	81888320	1000	-	.	gene_id "MSTRG.87094"; transcript_id "MSTRG.87094.62"; exon_number "2";
chr17	StringTie	exon	81888348	81888418	1000	-	.	gene_id "MSTRG.87094"; transcript_id "MSTRG.87094.62"; exon_number "3";
chr17	StringTie	exon	81888520	81888583	1000	-	.	gene_id "MSTRG.87094"; transcript_id "MSTRG.87094.62"; exon_number "4";
chr17	StringTie	exon	81888876	81888963	1000	-	.	gene_id "MSTRG.87094"; transcript_id "MSTRG.87094.62"; exon_number "5";
chr17	StringTie	exon	81889182	81889329	1000	-	.	gene_id "MSTRG.87094"; transcript_id "MSTRG.87094.62"; exon_number "6";
chr17	StringTie	exon	81890689	81890983	1000	-	.	gene_id "MSTRG.87094"; transcript_id "MSTRG.87094.62"; exon_number "7";
chr17	StringTie	transcript	81887835	81891067	1000	-	.	gene_id "MSTRG.87094"; transcript_id "MSTRG.87094.63";
chr17	StringTie	exon	81887835	81888145	1000	-	.	gene_id "MSTRG.87094"; transcript_id "MSTRG.87094.63"; exon_number "1";
chr17	StringTie	exon	81888241	81888335	1000	-	.	gene_id "MSTRG.87094"; transcript_id "MSTRG.87094.63"; exon_number "2";
chr17	StringTie	exon	81888360	81888418	1000	-	.	gene_id "MSTRG.87094"; transcript_id "MSTRG.87094.63"; exon_number "3";
chr17	StringTie	exon	81888520	81888583	1000	-	.	gene_id "MSTRG.87094"; transcript_id "MSTRG.87094.63"; exon_number "4";
chr17	StringTie	exon	81888876	81888989	1000	-	.	gene_id "MSTRG.87094"; transcript_id "MSTRG.87094.63"; exon_number "5";
chr17	StringTie	exon	81889182	81889329	1000	-	.	gene_id "MSTRG.87094"; transcript_id "MSTRG.87094.63"; exon_number "6";
chr17	StringTie	exon	81890689	81891067	1000	-	.	gene_id "MSTRG.87094"; transcript_id "MSTRG.87094.63"; exon_number "7";
chr17	StringTie	transcript	81887835	81891422	1000	-	.	gene_id "MSTRG.87094"; transcript_id "MSTRG.87094.64";
chr17	StringTie	exon	81887835	81888145	1000	-	.	gene_id "MSTRG.87094"; transcript_id "MSTRG.87094.64"; exon_number "1";
chr17	StringTie	exon	81888241	81888418	1000	-	.	gene_id "MSTRG.87094"; transcript_id "MSTRG.87094.64"; exon_number "2";
chr17	StringTie	exon	81888520	81888583	1000	-	.	gene_id "MSTRG.87094"; transcript_id "MSTRG.87094.64"; exon_number "3";
chr17	StringTie	exon	81889182	81889329	1000	-	.	gene_id "MSTRG.87094"; transcript_id "MSTRG.87094.64"; exon_number "4";
chr17	StringTie	exon	81890689	81890744	1000	-	.	gene_id "MSTRG.87094"; transcript_id "MSTRG.87094.64"; exon_number "5";
chr17	StringTie	exon	81890766	81890820	1000	-	.	gene_id "MSTRG.87094"; transcript_id "MSTRG.87094.64"; exon_number "6";
chr17	StringTie	exon	81891323	81891422	1000	-	.	gene_id "MSTRG.87094"; transcript_id "MSTRG.87094.64"; exon_number "7";
chr17	StringTie	transcript	81887835	81891612	1000	-	.	gene_id "MSTRG.87094"; transcript_id "MSTRG.87094.65";
chr17	StringTie	exon	81887835	81888145	1000	-	.	gene_id "MSTRG.87094"; transcript_id "MSTRG.87094.65"; exon_number "1";
chr17	StringTie	exon	81888241	81888409	1000	-	.	gene_id "MSTRG.87094"; transcript_id "MSTRG.87094.65"; exon_number "2";
chr17	StringTie	exon	81888520	81888583	1000	-	.	gene_id "MSTRG.87094"; transcript_id "MSTRG.87094.65"; exon_number "3";
chr17	StringTie	exon	81888876	81888989	1000	-	.	gene_id "MSTRG.87094"; transcript_id "MSTRG.87094.65"; exon_number "4";
chr17	StringTie	exon	81889182	81889329	1000	-	.	gene_id "MSTRG.87094"; transcript_id "MSTRG.87094.65"; exon_number "5";
chr17	StringTie	exon	81890689	81890820	1000	-	.	gene_id "MSTRG.87094"; transcript_id "MSTRG.87094.65"; exon_number "6";
chr17	StringTie	exon	81891323	81891341	1000	-	.	gene_id "MSTRG.87094"; transcript_id "MSTRG.87094.65"; exon_number "7";
chr17	StringTie	exon	81891387	81891612	1000	-	.	gene_id "MSTRG.87094"; transcript_id "MSTRG.87094.65"; exon_number "8";
chr17	StringTie	transcript	81887835	81891603	1000	-	.	gene_id "MSTRG.87094"; transcript_id "MSTRG.87094.66";
chr17	StringTie	exon	81887835	81888145	1000	-	.	gene_id "MSTRG.87094"; transcript_id "MSTRG.87094.66"; exon_number "1";
chr17	StringTie	exon	81888241	81888409	1000	-	.	gene_id "MSTRG.87094"; transcript_id "MSTRG.87094.66"; exon_number "2";
chr17	StringTie	exon	81888520	81888583	1000	-	.	gene_id "MSTRG.87094"; transcript_id "MSTRG.87094.66"; exon_number "3";
chr17	StringTie	exon	81888876	81888989	1000	-	.	gene_id "MSTRG.87094"; transcript_id "MSTRG.87094.66"; exon_number "4";
chr17	StringTie	exon	81889182	81889329	1000	-	.	gene_id "MSTRG.87094"; transcript_id "MSTRG.87094.66"; exon_number "5";
chr17	StringTie	exon	81889783	81889969	1000	-	.	gene_id "MSTRG.87094"; transcript_id "MSTRG.87094.66"; exon_number "6";
chr17	StringTie	exon	81890689	81890820	1000	-	.	gene_id "MSTRG.87094"; transcript_id "MSTRG.87094.66"; exon_number "7";
chr17	StringTie	exon	81891323	81891341	1000	-	.	gene_id "MSTRG.87094"; transcript_id "MSTRG.87094.66"; exon_number "8";
chr17	StringTie	exon	81891387	81891603	1000	-	.	gene_id "MSTRG.87094"; transcript_id "MSTRG.87094.66"; exon_number "9";
chr17	StringTie	transcript	81887838	81891430	1000	-	.	gene_id "MSTRG.87094"; transcript_id "MSTRG.87094.67";
chr17	StringTie	exon	81887838	81888145	1000	-	.	gene_id "MSTRG.87094"; transcript_id "MSTRG.87094.67"; exon_number "1";
chr17	StringTie	exon	81888241	81888418	1000	-	.	gene_id "MSTRG.87094"; transcript_id "MSTRG.87094.67"; exon_number "2";
chr17	StringTie	exon	81888520	81888583	1000	-	.	gene_id "MSTRG.87094"; transcript_id "MSTRG.87094.67"; exon_number "3";
chr17	StringTie	exon	81889182	81889328	1000	-	.	gene_id "MSTRG.87094"; transcript_id "MSTRG.87094.67"; exon_number "4";
chr17	StringTie	exon	81890689	81890820	1000	-	.	gene_id "MSTRG.87094"; transcript_id "MSTRG.87094.67"; exon_number "5";
chr17	StringTie	exon	81891323	81891430	1000	-	.	gene_id "MSTRG.87094"; transcript_id "MSTRG.87094.67"; exon_number "6";
chr17	StringTie	transcript	81878355	81891606	1000	-	.	gene_id "MSTRG.87094"; transcript_id "MSTRG.87094.7";
chr17	StringTie	exon	81878355	81880451	1000	-	.	gene_id "MSTRG.87094"; transcript_id "MSTRG.87094.7"; exon_number "1";
chr17	StringTie	exon	81887529	81888145	1000	-	.	gene_id "MSTRG.87094"; transcript_id "MSTRG.87094.7"; exon_number "2";
chr17	StringTie	exon	81888241	81888418	1000	-	.	gene_id "MSTRG.87094"; transcript_id "MSTRG.87094.7"; exon_number "3";
chr17	StringTie	exon	81888520	81888583	1000	-	.	gene_id "MSTRG.87094"; transcript_id "MSTRG.87094.7"; exon_number "4";
chr17	StringTie	exon	81889182	81889329	1000	-	.	gene_id "MSTRG.87094"; transcript_id "MSTRG.87094.7"; exon_number "5";
chr17	StringTie	exon	81889783	81889969	1000	-	.	gene_id "MSTRG.87094"; transcript_id "MSTRG.87094.7"; exon_number "6";
chr17	StringTie	exon	81890689	81890820	1000	-	.	gene_id "MSTRG.87094"; transcript_id "MSTRG.87094.7"; exon_number "7";
chr17	StringTie	exon	81891323	81891606	1000	-	.	gene_id "MSTRG.87094"; transcript_id "MSTRG.87094.7"; exon_number "8";
chr17	StringTie	transcript	81878396	81891650	1000	-	.	gene_id "MSTRG.87094"; transcript_id "MSTRG.87094.8";
chr17	StringTie	exon	81878396	81879997	1000	-	.	gene_id "MSTRG.87094"; transcript_id "MSTRG.87094.8"; exon_number "1";
chr17	StringTie	exon	81880312	81880451	1000	-	.	gene_id "MSTRG.87094"; transcript_id "MSTRG.87094.8"; exon_number "2";
chr17	StringTie	exon	81887529	81888145	1000	-	.	gene_id "MSTRG.87094"; transcript_id "MSTRG.87094.8"; exon_number "3";
chr17	StringTie	exon	81888241	81888418	1000	-	.	gene_id "MSTRG.87094"; transcript_id "MSTRG.87094.8"; exon_number "4";
chr17	StringTie	exon	81888520	81888583	1000	-	.	gene_id "MSTRG.87094"; transcript_id "MSTRG.87094.8"; exon_number "5";
chr17	StringTie	exon	81888876	81888989	1000	-	.	gene_id "MSTRG.87094"; transcript_id "MSTRG.87094.8"; exon_number "6";
chr17	StringTie	exon	81889182	81889329	1000	-	.	gene_id "MSTRG.87094"; transcript_id "MSTRG.87094.8"; exon_number "7";
chr17	StringTie	exon	81890689	81890820	1000	-	.	gene_id "MSTRG.87094"; transcript_id "MSTRG.87094.8"; exon_number "8";
chr17	StringTie	exon	81891323	81891650	1000	-	.	gene_id "MSTRG.87094"; transcript_id "MSTRG.87094.8"; exon_number "9";
chr17	StringTie	transcript	81878417	81891641	1000	-	.	gene_id "MSTRG.87094"; transcript_id "MSTRG.87094.9";
chr17	StringTie	exon	81878417	81879997	1000	-	.	gene_id "MSTRG.87094"; transcript_id "MSTRG.87094.9"; exon_number "1";
chr17	StringTie	exon	81887529	81888145	1000	-	.	gene_id "MSTRG.87094"; transcript_id "MSTRG.87094.9"; exon_number "2";
chr17	StringTie	exon	81888241	81888418	1000	-	.	gene_id "MSTRG.87094"; transcript_id "MSTRG.87094.9"; exon_number "3";
chr17	StringTie	exon	81888520	81888583	1000	-	.	gene_id "MSTRG.87094"; transcript_id "MSTRG.87094.9"; exon_number "4";
chr17	StringTie	exon	81888876	81888989	1000	-	.	gene_id "MSTRG.87094"; transcript_id "MSTRG.87094.9"; exon_number "5";
chr17	StringTie	exon	81889182	81889329	1000	-	.	gene_id "MSTRG.87094"; transcript_id "MSTRG.87094.9"; exon_number "6";
chr17	StringTie	exon	81889783	81889969	1000	-	.	gene_id "MSTRG.87094"; transcript_id "MSTRG.87094.9"; exon_number "7";
chr17	StringTie	exon	81890689	81890820	1000	-	.	gene_id "MSTRG.87094"; transcript_id "MSTRG.87094.9"; exon_number "8";
chr17	StringTie	exon	81891323	81891641	1000	-	.	gene_id "MSTRG.87094"; transcript_id "MSTRG.87094.9"; exon_number "9";
chr17	StringTie	transcript	81878667	81879557	1000	+	.	gene_id "MSTRG.87095"; transcript_id "ENST00000579981"; gene_name "RP11-498C9.16"; ref_gene_id "ENSG00000263859";
chr17	StringTie	exon	81878667	81879353	1000	+	.	gene_id "MSTRG.87095"; transcript_id "ENST00000579981"; exon_number "1"; gene_name "RP11-498C9.16"; ref_gene_id "ENSG00000263859";
chr17	StringTie	exon	81879463	81879557	1000	+	.	gene_id "MSTRG.87095"; transcript_id "ENST00000579981"; exon_number "2"; gene_name "RP11-498C9.16"; ref_gene_id "ENSG00000263859";
chr17	StringTie	transcript	81902109	81902905	1000	+	.	gene_id "MSTRG.87096"; transcript_id "ENST00000333383"; gene_name "NPB"; ref_gene_id "ENSG00000183979";
chr17	StringTie	exon	81902109	81902526	1000	+	.	gene_id "MSTRG.87096"; transcript_id "ENST00000333383"; exon_number "1"; gene_name "NPB"; ref_gene_id "ENSG00000183979";
chr17	StringTie	exon	81902620	81902905	1000	+	.	gene_id "MSTRG.87096"; transcript_id "ENST00000333383"; exon_number "2"; gene_name "NPB"; ref_gene_id "ENSG00000183979";
chr17	StringTie	transcript	81891721	81900533	1000	+	.	gene_id "MSTRG.87096"; transcript_id "ENST00000344877"; gene_name "ANAPC11"; ref_gene_id "ENSG00000141552";
chr17	StringTie	exon	81891721	81891841	1000	+	.	gene_id "MSTRG.87096"; transcript_id "ENST00000344877"; exon_number "1"; gene_name "ANAPC11"; ref_gene_id "ENSG00000141552";
chr17	StringTie	exon	81893552	81893614	1000	+	.	gene_id "MSTRG.87096"; transcript_id "ENST00000344877"; exon_number "2"; gene_name "ANAPC11"; ref_gene_id "ENSG00000141552";
chr17	StringTie	exon	81894467	81894586	1000	+	.	gene_id "MSTRG.87096"; transcript_id "ENST00000344877"; exon_number "3"; gene_name "ANAPC11"; ref_gene_id "ENSG00000141552";
chr17	StringTie	exon	81899920	81900533	1000	+	.	gene_id "MSTRG.87096"; transcript_id "ENST00000344877"; exon_number "4"; gene_name "ANAPC11"; ref_gene_id "ENSG00000141552";
chr17	StringTie	transcript	81891739	81900254	1000	+	.	gene_id "MSTRG.87096"; transcript_id "ENST00000357385"; gene_name "ANAPC11"; ref_gene_id "ENSG00000141552";
chr17	StringTie	exon	81891739	81891863	1000	+	.	gene_id "MSTRG.87096"; transcript_id "ENST00000357385"; exon_number "1"; gene_name "ANAPC11"; ref_gene_id "ENSG00000141552";
chr17	StringTie	exon	81894467	81894586	1000	+	.	gene_id "MSTRG.87096"; transcript_id "ENST00000357385"; exon_number "2"; gene_name "ANAPC11"; ref_gene_id "ENSG00000141552";
chr17	StringTie	exon	81899242	81899542	1000	+	.	gene_id "MSTRG.87096"; transcript_id "ENST00000357385"; exon_number "3"; gene_name "ANAPC11"; ref_gene_id "ENSG00000141552";
chr17	StringTie	exon	81899920	81900254	1000	+	.	gene_id "MSTRG.87096"; transcript_id "ENST00000357385"; exon_number "4"; gene_name "ANAPC11"; ref_gene_id "ENSG00000141552";
chr17	StringTie	transcript	81891938	81900254	1000	+	.	gene_id "MSTRG.87096"; transcript_id "ENST00000392376"; gene_name "ANAPC11"; ref_gene_id "ENSG00000141552";
chr17	StringTie	exon	81891938	81892106	1000	+	.	gene_id "MSTRG.87096"; transcript_id "ENST00000392376"; exon_number "1"; gene_name "ANAPC11"; ref_gene_id "ENSG00000141552";
chr17	StringTie	exon	81893552	81893614	1000	+	.	gene_id "MSTRG.87096"; transcript_id "ENST00000392376"; exon_number "2"; gene_name "ANAPC11"; ref_gene_id "ENSG00000141552";
chr17	StringTie	exon	81894467	81894586	1000	+	.	gene_id "MSTRG.87096"; transcript_id "ENST00000392376"; exon_number "3"; gene_name "ANAPC11"; ref_gene_id "ENSG00000141552";
chr17	StringTie	exon	81899920	81900254	1000	+	.	gene_id "MSTRG.87096"; transcript_id "ENST00000392376"; exon_number "4"; gene_name "ANAPC11"; ref_gene_id "ENSG00000141552";
chr17	StringTie	transcript	81891723	81900356	1000	+	.	gene_id "MSTRG.87096"; transcript_id "ENST00000571024"; gene_name "ANAPC11"; ref_gene_id "ENSG00000141552";
chr17	StringTie	exon	81891723	81891833	1000	+	.	gene_id "MSTRG.87096"; transcript_id "ENST00000571024"; exon_number "1"; gene_name "ANAPC11"; ref_gene_id "ENSG00000141552";
chr17	StringTie	exon	81894467	81894586	1000	+	.	gene_id "MSTRG.87096"; transcript_id "ENST00000571024"; exon_number "2"; gene_name "ANAPC11"; ref_gene_id "ENSG00000141552";
chr17	StringTie	exon	81899920	81900356	1000	+	.	gene_id "MSTRG.87096"; transcript_id "ENST00000571024"; exon_number "3"; gene_name "ANAPC11"; ref_gene_id "ENSG00000141552";
chr17	StringTie	transcript	81890790	81900255	1000	+	.	gene_id "MSTRG.87096"; transcript_id "ENST00000571570"; gene_name "ANAPC11"; ref_gene_id "ENSG00000141552";
chr17	StringTie	exon	81890790	81890851	1000	+	.	gene_id "MSTRG.87096"; transcript_id "ENST00000571570"; exon_number "1"; gene_name "ANAPC11"; ref_gene_id "ENSG00000141552";
chr17	StringTie	exon	81893552	81893614	1000	+	.	gene_id "MSTRG.87096"; transcript_id "ENST00000571570"; exon_number "2"; gene_name "ANAPC11"; ref_gene_id "ENSG00000141552";
chr17	StringTie	exon	81894467	81894586	1000	+	.	gene_id "MSTRG.87096"; transcript_id "ENST00000571570"; exon_number "3"; gene_name "ANAPC11"; ref_gene_id "ENSG00000141552";
chr17	StringTie	exon	81899920	81900255	1000	+	.	gene_id "MSTRG.87096"; transcript_id "ENST00000571570"; exon_number "4"; gene_name "ANAPC11"; ref_gene_id "ENSG00000141552";
chr17	StringTie	transcript	81891746	81900254	1000	+	.	gene_id "MSTRG.87096"; transcript_id "ENST00000571874"; gene_name "ANAPC11"; ref_gene_id "ENSG00000141552";
chr17	StringTie	exon	81891746	81891863	1000	+	.	gene_id "MSTRG.87096"; transcript_id "ENST00000571874"; exon_number "1"; gene_name "ANAPC11"; ref_gene_id "ENSG00000141552";
chr17	StringTie	exon	81893552	81893614	1000	+	.	gene_id "MSTRG.87096"; transcript_id "ENST00000571874"; exon_number "2"; gene_name "ANAPC11"; ref_gene_id "ENSG00000141552";
chr17	StringTie	exon	81894467	81894586	1000	+	.	gene_id "MSTRG.87096"; transcript_id "ENST00000571874"; exon_number "3"; gene_name "ANAPC11"; ref_gene_id "ENSG00000141552";
chr17	StringTie	exon	81899920	81900254	1000	+	.	gene_id "MSTRG.87096"; transcript_id "ENST00000571874"; exon_number "4"; gene_name "ANAPC11"; ref_gene_id "ENSG00000141552";
chr17	StringTie	transcript	81891647	81900255	1000	+	.	gene_id "MSTRG.87096"; transcript_id "ENST00000572639"; gene_name "ANAPC11"; ref_gene_id "ENSG00000141552";
chr17	StringTie	exon	81891647	81891705	1000	+	.	gene_id "MSTRG.87096"; transcript_id "ENST00000572639"; exon_number "1"; gene_name "ANAPC11"; ref_gene_id "ENSG00000141552";
chr17	StringTie	exon	81893552	81893614	1000	+	.	gene_id "MSTRG.87096"; transcript_id "ENST00000572639"; exon_number "2"; gene_name "ANAPC11"; ref_gene_id "ENSG00000141552";
chr17	StringTie	exon	81894467	81894586	1000	+	.	gene_id "MSTRG.87096"; transcript_id "ENST00000572639"; exon_number "3"; gene_name "ANAPC11"; ref_gene_id "ENSG00000141552";
chr17	StringTie	exon	81899920	81900255	1000	+	.	gene_id "MSTRG.87096"; transcript_id "ENST00000572639"; exon_number "4"; gene_name "ANAPC11"; ref_gene_id "ENSG00000141552";
chr17	StringTie	transcript	81891735	81900356	1000	+	.	gene_id "MSTRG.87096"; transcript_id "ENST00000572851"; gene_name "ANAPC11"; ref_gene_id "ENSG00000141552";
chr17	StringTie	exon	81891735	81891863	1000	+	.	gene_id "MSTRG.87096"; transcript_id "ENST00000572851"; exon_number "1"; gene_name "ANAPC11"; ref_gene_id "ENSG00000141552";
chr17	StringTie	exon	81894467	81894586	1000	+	.	gene_id "MSTRG.87096"; transcript_id "ENST00000572851"; exon_number "2"; gene_name "ANAPC11"; ref_gene_id "ENSG00000141552";
chr17	StringTie	exon	81899920	81900356	1000	+	.	gene_id "MSTRG.87096"; transcript_id "ENST00000572851"; exon_number "3"; gene_name "ANAPC11"; ref_gene_id "ENSG00000141552";
chr17	StringTie	transcript	81900745	81902898	1000	+	.	gene_id "MSTRG.87096"; transcript_id "ENST00000573081"; gene_name "NPB"; ref_gene_id "ENSG00000183979";
chr17	StringTie	exon	81900745	81902898	1000	+	.	gene_id "MSTRG.87096"; transcript_id "ENST00000573081"; exon_number "1"; gene_name "NPB"; ref_gene_id "ENSG00000183979";
chr17	StringTie	transcript	81898120	81900255	1000	+	.	gene_id "MSTRG.87096"; transcript_id "ENST00000573956"; gene_name "ANAPC11"; ref_gene_id "ENSG00000141552";
chr17	StringTie	exon	81898120	81900255	1000	+	.	gene_id "MSTRG.87096"; transcript_id "ENST00000573956"; exon_number "1"; gene_name "ANAPC11"; ref_gene_id "ENSG00000141552";
chr17	StringTie	transcript	81891732	81900356	1000	+	.	gene_id "MSTRG.87096"; transcript_id "ENST00000574924"; gene_name "ANAPC11"; ref_gene_id "ENSG00000141552";
chr17	StringTie	exon	81891732	81891833	1000	+	.	gene_id "MSTRG.87096"; transcript_id "ENST00000574924"; exon_number "1"; gene_name "ANAPC11"; ref_gene_id "ENSG00000141552";
chr17	StringTie	exon	81893552	81893614	1000	+	.	gene_id "MSTRG.87096"; transcript_id "ENST00000574924"; exon_number "2"; gene_name "ANAPC11"; ref_gene_id "ENSG00000141552";
chr17	StringTie	exon	81894467	81894586	1000	+	.	gene_id "MSTRG.87096"; transcript_id "ENST00000574924"; exon_number "3"; gene_name "ANAPC11"; ref_gene_id "ENSG00000141552";
chr17	StringTie	exon	81899920	81900356	1000	+	.	gene_id "MSTRG.87096"; transcript_id "ENST00000574924"; exon_number "4"; gene_name "ANAPC11"; ref_gene_id "ENSG00000141552";
chr17	StringTie	transcript	81894298	81900991	1000	+	.	gene_id "MSTRG.87096"; transcript_id "ENST00000575195"; gene_name "ANAPC11"; ref_gene_id "ENSG00000141552";
chr17	StringTie	exon	81894298	81894586	1000	+	.	gene_id "MSTRG.87096"; transcript_id "ENST00000575195"; exon_number "1"; gene_name "ANAPC11"; ref_gene_id "ENSG00000141552";
chr17	StringTie	exon	81899920	81900991	1000	+	.	gene_id "MSTRG.87096"; transcript_id "ENST00000575195"; exon_number "2"; gene_name "ANAPC11"; ref_gene_id "ENSG00000141552";
chr17	StringTie	transcript	81891723	81900253	1000	+	.	gene_id "MSTRG.87096"; transcript_id "ENST00000577425"; gene_name "ANAPC11"; ref_gene_id "ENSG00000141552";
chr17	StringTie	exon	81891723	81891833	1000	+	.	gene_id "MSTRG.87096"; transcript_id "ENST00000577425"; exon_number "1"; gene_name "ANAPC11"; ref_gene_id "ENSG00000141552";
chr17	StringTie	exon	81894467	81894624	1000	+	.	gene_id "MSTRG.87096"; transcript_id "ENST00000577425"; exon_number "2"; gene_name "ANAPC11"; ref_gene_id "ENSG00000141552";
chr17	StringTie	exon	81899920	81900253	1000	+	.	gene_id "MSTRG.87096"; transcript_id "ENST00000577425"; exon_number "3"; gene_name "ANAPC11"; ref_gene_id "ENSG00000141552";
chr17	StringTie	transcript	81891760	81900254	1000	+	.	gene_id "MSTRG.87096"; transcript_id "ENST00000577747"; gene_name "ANAPC11"; ref_gene_id "ENSG00000141552";
chr17	StringTie	exon	81891760	81891829	1000	+	.	gene_id "MSTRG.87096"; transcript_id "ENST00000577747"; exon_number "1"; gene_name "ANAPC11"; ref_gene_id "ENSG00000141552";
chr17	StringTie	exon	81893104	81893187	1000	+	.	gene_id "MSTRG.87096"; transcript_id "ENST00000577747"; exon_number "2"; gene_name "ANAPC11"; ref_gene_id "ENSG00000141552";
chr17	StringTie	exon	81893552	81893614	1000	+	.	gene_id "MSTRG.87096"; transcript_id "ENST00000577747"; exon_number "3"; gene_name "ANAPC11"; ref_gene_id "ENSG00000141552";
chr17	StringTie	exon	81894467	81894586	1000	+	.	gene_id "MSTRG.87096"; transcript_id "ENST00000577747"; exon_number "4"; gene_name "ANAPC11"; ref_gene_id "ENSG00000141552";
chr17	StringTie	exon	81899920	81900254	1000	+	.	gene_id "MSTRG.87096"; transcript_id "ENST00000577747"; exon_number "5"; gene_name "ANAPC11"; ref_gene_id "ENSG00000141552";
chr17	StringTie	transcript	81893555	81900104	1000	+	.	gene_id "MSTRG.87096"; transcript_id "ENST00000578544"; gene_name "ANAPC11"; ref_gene_id "ENSG00000141552";
chr17	StringTie	exon	81893555	81893614	1000	+	.	gene_id "MSTRG.87096"; transcript_id "ENST00000578544"; exon_number "1"; gene_name "ANAPC11"; ref_gene_id "ENSG00000141552";
chr17	StringTie	exon	81894467	81894624	1000	+	.	gene_id "MSTRG.87096"; transcript_id "ENST00000578544"; exon_number "2"; gene_name "ANAPC11"; ref_gene_id "ENSG00000141552";
chr17	StringTie	exon	81899920	81900104	1000	+	.	gene_id "MSTRG.87096"; transcript_id "ENST00000578544"; exon_number "3"; gene_name "ANAPC11"; ref_gene_id "ENSG00000141552";
chr17	StringTie	transcript	81891750	81900159	1000	+	.	gene_id "MSTRG.87096"; transcript_id "ENST00000578550"; gene_name "ANAPC11"; ref_gene_id "ENSG00000141552";
chr17	StringTie	exon	81891750	81891841	1000	+	.	gene_id "MSTRG.87096"; transcript_id "ENST00000578550"; exon_number "1"; gene_name "ANAPC11"; ref_gene_id "ENSG00000141552";
chr17	StringTie	exon	81893104	81893187	1000	+	.	gene_id "MSTRG.87096"; transcript_id "ENST00000578550"; exon_number "2"; gene_name "ANAPC11"; ref_gene_id "ENSG00000141552";
chr17	StringTie	exon	81893552	81893614	1000	+	.	gene_id "MSTRG.87096"; transcript_id "ENST00000578550"; exon_number "3"; gene_name "ANAPC11"; ref_gene_id "ENSG00000141552";
chr17	StringTie	exon	81894467	81894586	1000	+	.	gene_id "MSTRG.87096"; transcript_id "ENST00000578550"; exon_number "4"; gene_name "ANAPC11"; ref_gene_id "ENSG00000141552";
chr17	StringTie	exon	81899920	81900159	1000	+	.	gene_id "MSTRG.87096"; transcript_id "ENST00000578550"; exon_number "5"; gene_name "ANAPC11"; ref_gene_id "ENSG00000141552";
chr17	StringTie	transcript	81891772	81900254	1000	+	.	gene_id "MSTRG.87096"; transcript_id "ENST00000579133"; gene_name "ANAPC11"; ref_gene_id "ENSG00000141552";
chr17	StringTie	exon	81891772	81891841	1000	+	.	gene_id "MSTRG.87096"; transcript_id "ENST00000579133"; exon_number "1"; gene_name "ANAPC11"; ref_gene_id "ENSG00000141552";
chr17	StringTie	exon	81894467	81894624	1000	+	.	gene_id "MSTRG.87096"; transcript_id "ENST00000579133"; exon_number "2"; gene_name "ANAPC11"; ref_gene_id "ENSG00000141552";
chr17	StringTie	exon	81899920	81900254	1000	+	.	gene_id "MSTRG.87096"; transcript_id "ENST00000579133"; exon_number "3"; gene_name "ANAPC11"; ref_gene_id "ENSG00000141552";
chr17	StringTie	transcript	81891720	81900252	1000	+	.	gene_id "MSTRG.87096"; transcript_id "ENST00000579978"; gene_name "ANAPC11"; ref_gene_id "ENSG00000141552";
chr17	StringTie	exon	81891720	81891841	1000	+	.	gene_id "MSTRG.87096"; transcript_id "ENST00000579978"; exon_number "1"; gene_name "ANAPC11"; ref_gene_id "ENSG00000141552";
chr17	StringTie	exon	81894467	81894586	1000	+	.	gene_id "MSTRG.87096"; transcript_id "ENST00000579978"; exon_number "2"; gene_name "ANAPC11"; ref_gene_id "ENSG00000141552";
chr17	StringTie	exon	81899920	81900252	1000	+	.	gene_id "MSTRG.87096"; transcript_id "ENST00000579978"; exon_number "3"; gene_name "ANAPC11"; ref_gene_id "ENSG00000141552";
chr17	StringTie	transcript	81891723	81894807	1000	+	.	gene_id "MSTRG.87096"; transcript_id "ENST00000582222"; gene_name "ANAPC11"; ref_gene_id "ENSG00000141552";
chr17	StringTie	exon	81891723	81891841	1000	+	.	gene_id "MSTRG.87096"; transcript_id "ENST00000582222"; exon_number "1"; gene_name "ANAPC11"; ref_gene_id "ENSG00000141552";
chr17	StringTie	exon	81893552	81893614	1000	+	.	gene_id "MSTRG.87096"; transcript_id "ENST00000582222"; exon_number "2"; gene_name "ANAPC11"; ref_gene_id "ENSG00000141552";
chr17	StringTie	exon	81894467	81894807	1000	+	.	gene_id "MSTRG.87096"; transcript_id "ENST00000582222"; exon_number "3"; gene_name "ANAPC11"; ref_gene_id "ENSG00000141552";
chr17	StringTie	transcript	81892063	81900254	1000	+	.	gene_id "MSTRG.87096"; transcript_id "ENST00000583839"; gene_name "ANAPC11"; ref_gene_id "ENSG00000141552";
chr17	StringTie	exon	81892063	81892106	1000	+	.	gene_id "MSTRG.87096"; transcript_id "ENST00000583839"; exon_number "1"; gene_name "ANAPC11"; ref_gene_id "ENSG00000141552";
chr17	StringTie	exon	81894467	81894586	1000	+	.	gene_id "MSTRG.87096"; transcript_id "ENST00000583839"; exon_number "2"; gene_name "ANAPC11"; ref_gene_id "ENSG00000141552";
chr17	StringTie	exon	81899920	81900254	1000	+	.	gene_id "MSTRG.87096"; transcript_id "ENST00000583839"; exon_number "3"; gene_name "ANAPC11"; ref_gene_id "ENSG00000141552";
chr17	StringTie	transcript	81892011	81899940	1000	+	.	gene_id "MSTRG.87096"; transcript_id "ENST00000584197"; gene_name "ANAPC11"; ref_gene_id "ENSG00000141552";
chr17	StringTie	exon	81892011	81892106	1000	+	.	gene_id "MSTRG.87096"; transcript_id "ENST00000584197"; exon_number "1"; gene_name "ANAPC11"; ref_gene_id "ENSG00000141552";
chr17	StringTie	exon	81893552	81893614	1000	+	.	gene_id "MSTRG.87096"; transcript_id "ENST00000584197"; exon_number "2"; gene_name "ANAPC11"; ref_gene_id "ENSG00000141552";
chr17	StringTie	exon	81894467	81894586	1000	+	.	gene_id "MSTRG.87096"; transcript_id "ENST00000584197"; exon_number "3"; gene_name "ANAPC11"; ref_gene_id "ENSG00000141552";
chr17	StringTie	exon	81899242	81899327	1000	+	.	gene_id "MSTRG.87096"; transcript_id "ENST00000584197"; exon_number "4"; gene_name "ANAPC11"; ref_gene_id "ENSG00000141552";
chr17	StringTie	exon	81899920	81899940	1000	+	.	gene_id "MSTRG.87096"; transcript_id "ENST00000584197"; exon_number "5"; gene_name "ANAPC11"; ref_gene_id "ENSG00000141552";
chr17	StringTie	transcript	81891741	81894839	1000	+	.	gene_id "MSTRG.87096"; transcript_id "ENST00000584314"; gene_name "ANAPC11"; ref_gene_id "ENSG00000141552";
chr17	StringTie	exon	81891741	81891863	1000	+	.	gene_id "MSTRG.87096"; transcript_id "ENST00000584314"; exon_number "1"; gene_name "ANAPC11"; ref_gene_id "ENSG00000141552";
chr17	StringTie	exon	81893552	81893614	1000	+	.	gene_id "MSTRG.87096"; transcript_id "ENST00000584314"; exon_number "2"; gene_name "ANAPC11"; ref_gene_id "ENSG00000141552";
chr17	StringTie	exon	81894467	81894839	1000	+	.	gene_id "MSTRG.87096"; transcript_id "ENST00000584314"; exon_number "3"; gene_name "ANAPC11"; ref_gene_id "ENSG00000141552";
chr17	StringTie	transcript	81894466	81900046	1000	+	.	gene_id "MSTRG.87096"; transcript_id "ENST00000585259"; gene_name "ANAPC11"; ref_gene_id "ENSG00000141552";
chr17	StringTie	exon	81894466	81894586	1000	+	.	gene_id "MSTRG.87096"; transcript_id "ENST00000585259"; exon_number "1"; gene_name "ANAPC11"; ref_gene_id "ENSG00000141552";
chr17	StringTie	exon	81894763	81894864	1000	+	.	gene_id "MSTRG.87096"; transcript_id "ENST00000585259"; exon_number "2"; gene_name "ANAPC11"; ref_gene_id "ENSG00000141552";
chr17	StringTie	exon	81899925	81900046	1000	+	.	gene_id "MSTRG.87096"; transcript_id "ENST00000585259"; exon_number "3"; gene_name "ANAPC11"; ref_gene_id "ENSG00000141552";
chr17	StringTie	transcript	81891713	81900533	1000	+	.	gene_id "MSTRG.87096"; transcript_id "ENST00000612413"; gene_name "ANAPC11"; ref_gene_id "ENSG00000141552";
chr17	StringTie	exon	81891713	81891841	1000	+	.	gene_id "MSTRG.87096"; transcript_id "ENST00000612413"; exon_number "1"; gene_name "ANAPC11"; ref_gene_id "ENSG00000141552";
chr17	StringTie	exon	81893552	81893614	1000	+	.	gene_id "MSTRG.87096"; transcript_id "ENST00000612413"; exon_number "2"; gene_name "ANAPC11"; ref_gene_id "ENSG00000141552";
chr17	StringTie	exon	81894467	81894624	1000	+	.	gene_id "MSTRG.87096"; transcript_id "ENST00000612413"; exon_number "3"; gene_name "ANAPC11"; ref_gene_id "ENSG00000141552";
chr17	StringTie	exon	81899920	81900533	1000	+	.	gene_id "MSTRG.87096"; transcript_id "ENST00000612413"; exon_number "4"; gene_name "ANAPC11"; ref_gene_id "ENSG00000141552";
chr17	StringTie	transcript	81887785	81905066	1000	+	.	gene_id "MSTRG.87096"; transcript_id "MSTRG.87096.1";
chr17	StringTie	exon	81887785	81888128	1000	+	.	gene_id "MSTRG.87096"; transcript_id "MSTRG.87096.1"; exon_number "1";
chr17	StringTie	exon	81888254	81888333	1000	+	.	gene_id "MSTRG.87096"; transcript_id "MSTRG.87096.1"; exon_number "2";
chr17	StringTie	exon	81888530	81888578	1000	+	.	gene_id "MSTRG.87096"; transcript_id "MSTRG.87096.1"; exon_number "3";
chr17	StringTie	exon	81891711	81891833	1000	+	.	gene_id "MSTRG.87096"; transcript_id "MSTRG.87096.1"; exon_number "4";
chr17	StringTie	exon	81893552	81893614	1000	+	.	gene_id "MSTRG.87096"; transcript_id "MSTRG.87096.1"; exon_number "5";
chr17	StringTie	exon	81894467	81894586	1000	+	.	gene_id "MSTRG.87096"; transcript_id "MSTRG.87096.1"; exon_number "6";
chr17	StringTie	exon	81899920	81902526	1000	+	.	gene_id "MSTRG.87096"; transcript_id "MSTRG.87096.1"; exon_number "7";
chr17	StringTie	exon	81902620	81905066	1000	+	.	gene_id "MSTRG.87096"; transcript_id "MSTRG.87096.1"; exon_number "8";
chr17	StringTie	transcript	81891555	81902987	1000	+	.	gene_id "MSTRG.87096"; transcript_id "MSTRG.87096.10";
chr17	StringTie	exon	81891555	81891841	1000	+	.	gene_id "MSTRG.87096"; transcript_id "MSTRG.87096.10"; exon_number "1";
chr17	StringTie	exon	81893552	81893614	1000	+	.	gene_id "MSTRG.87096"; transcript_id "MSTRG.87096.10"; exon_number "2";
chr17	StringTie	exon	81894467	81894586	1000	+	.	gene_id "MSTRG.87096"; transcript_id "MSTRG.87096.10"; exon_number "3";
chr17	StringTie	exon	81899920	81901567	1000	+	.	gene_id "MSTRG.87096"; transcript_id "MSTRG.87096.10"; exon_number "4";
chr17	StringTie	exon	81902620	81902812	1000	+	.	gene_id "MSTRG.87096"; transcript_id "MSTRG.87096.10"; exon_number "5";
chr17	StringTie	exon	81902935	81902987	1000	+	.	gene_id "MSTRG.87096"; transcript_id "MSTRG.87096.10"; exon_number "6";
chr17	StringTie	transcript	81891555	81906175	1000	+	.	gene_id "MSTRG.87096"; transcript_id "MSTRG.87096.11";
chr17	StringTie	exon	81891555	81891833	1000	+	.	gene_id "MSTRG.87096"; transcript_id "MSTRG.87096.11"; exon_number "1";
chr17	StringTie	exon	81893552	81893614	1000	+	.	gene_id "MSTRG.87096"; transcript_id "MSTRG.87096.11"; exon_number "2";
chr17	StringTie	exon	81894467	81894586	1000	+	.	gene_id "MSTRG.87096"; transcript_id "MSTRG.87096.11"; exon_number "3";
chr17	StringTie	exon	81899920	81901567	1000	+	.	gene_id "MSTRG.87096"; transcript_id "MSTRG.87096.11"; exon_number "4";
chr17	StringTie	exon	81902620	81902628	1000	+	.	gene_id "MSTRG.87096"; transcript_id "MSTRG.87096.11"; exon_number "5";
chr17	StringTie	exon	81906152	81906175	1000	+	.	gene_id "MSTRG.87096"; transcript_id "MSTRG.87096.11"; exon_number "6";
chr17	StringTie	transcript	81891574	81902992	1000	+	.	gene_id "MSTRG.87096"; transcript_id "MSTRG.87096.12";
chr17	StringTie	exon	81891574	81892106	1000	+	.	gene_id "MSTRG.87096"; transcript_id "MSTRG.87096.12"; exon_number "1";
chr17	StringTie	exon	81893552	81893614	1000	+	.	gene_id "MSTRG.87096"; transcript_id "MSTRG.87096.12"; exon_number "2";
chr17	StringTie	exon	81894467	81894586	1000	+	.	gene_id "MSTRG.87096"; transcript_id "MSTRG.87096.12"; exon_number "3";
chr17	StringTie	exon	81899920	81902526	1000	+	.	gene_id "MSTRG.87096"; transcript_id "MSTRG.87096.12"; exon_number "4";
chr17	StringTie	exon	81902620	81902992	1000	+	.	gene_id "MSTRG.87096"; transcript_id "MSTRG.87096.12"; exon_number "5";
chr17	StringTie	transcript	81891574	81902985	1000	+	.	gene_id "MSTRG.87096"; transcript_id "MSTRG.87096.13";
chr17	StringTie	exon	81891574	81891863	1000	+	.	gene_id "MSTRG.87096"; transcript_id "MSTRG.87096.13"; exon_number "1";
chr17	StringTie	exon	81894467	81894586	1000	+	.	gene_id "MSTRG.87096"; transcript_id "MSTRG.87096.13"; exon_number "2";
chr17	StringTie	exon	81899920	81902526	1000	+	.	gene_id "MSTRG.87096"; transcript_id "MSTRG.87096.13"; exon_number "3";
chr17	StringTie	exon	81902620	81902985	1000	+	.	gene_id "MSTRG.87096"; transcript_id "MSTRG.87096.13"; exon_number "4";
chr17	StringTie	transcript	81891574	81903387	1000	+	.	gene_id "MSTRG.87096"; transcript_id "MSTRG.87096.14";
chr17	StringTie	exon	81891574	81891833	1000	+	.	gene_id "MSTRG.87096"; transcript_id "MSTRG.87096.14"; exon_number "1";
chr17	StringTie	exon	81894467	81894586	1000	+	.	gene_id "MSTRG.87096"; transcript_id "MSTRG.87096.14"; exon_number "2";
chr17	StringTie	exon	81899920	81902526	1000	+	.	gene_id "MSTRG.87096"; transcript_id "MSTRG.87096.14"; exon_number "3";
chr17	StringTie	exon	81902620	81903057	1000	+	.	gene_id "MSTRG.87096"; transcript_id "MSTRG.87096.14"; exon_number "4";
chr17	StringTie	exon	81903274	81903387	1000	+	.	gene_id "MSTRG.87096"; transcript_id "MSTRG.87096.14"; exon_number "5";
chr17	StringTie	transcript	81891574	81903387	1000	+	.	gene_id "MSTRG.87096"; transcript_id "MSTRG.87096.15";
chr17	StringTie	exon	81891574	81891863	1000	+	.	gene_id "MSTRG.87096"; transcript_id "MSTRG.87096.15"; exon_number "1";
chr17	StringTie	exon	81893552	81893614	1000	+	.	gene_id "MSTRG.87096"; transcript_id "MSTRG.87096.15"; exon_number "2";
chr17	StringTie	exon	81894467	81894586	1000	+	.	gene_id "MSTRG.87096"; transcript_id "MSTRG.87096.15"; exon_number "3";
chr17	StringTie	exon	81899920	81902526	1000	+	.	gene_id "MSTRG.87096"; transcript_id "MSTRG.87096.15"; exon_number "4";
chr17	StringTie	exon	81902620	81903057	1000	+	.	gene_id "MSTRG.87096"; transcript_id "MSTRG.87096.15"; exon_number "5";
chr17	StringTie	exon	81903274	81903387	1000	+	.	gene_id "MSTRG.87096"; transcript_id "MSTRG.87096.15"; exon_number "6";
chr17	StringTie	transcript	81891577	81903521	1000	+	.	gene_id "MSTRG.87096"; transcript_id "MSTRG.87096.16";
chr17	StringTie	exon	81891577	81891863	1000	+	.	gene_id "MSTRG.87096"; transcript_id "MSTRG.87096.16"; exon_number "1";
chr17	StringTie	exon	81893552	81893614	1000	+	.	gene_id "MSTRG.87096"; transcript_id "MSTRG.87096.16"; exon_number "2";
chr17	StringTie	exon	81894467	81894586	1000	+	.	gene_id "MSTRG.87096"; transcript_id "MSTRG.87096.16"; exon_number "3";
chr17	StringTie	exon	81899920	81902526	1000	+	.	gene_id "MSTRG.87096"; transcript_id "MSTRG.87096.16"; exon_number "4";
chr17	StringTie	exon	81902620	81903048	1000	+	.	gene_id "MSTRG.87096"; transcript_id "MSTRG.87096.16"; exon_number "5";
chr17	StringTie	exon	81903317	81903521	1000	+	.	gene_id "MSTRG.87096"; transcript_id "MSTRG.87096.16"; exon_number "6";
chr17	StringTie	transcript	81891588	81902909	1000	+	.	gene_id "MSTRG.87096"; transcript_id "MSTRG.87096.17";
chr17	StringTie	exon	81891588	81891833	1000	+	.	gene_id "MSTRG.87096"; transcript_id "MSTRG.87096.17"; exon_number "1";
chr17	StringTie	exon	81893554	81893614	1000	+	.	gene_id "MSTRG.87096"; transcript_id "MSTRG.87096.17"; exon_number "2";
chr17	StringTie	exon	81894467	81894586	1000	+	.	gene_id "MSTRG.87096"; transcript_id "MSTRG.87096.17"; exon_number "3";
chr17	StringTie	exon	81899920	81902526	1000	+	.	gene_id "MSTRG.87096"; transcript_id "MSTRG.87096.17"; exon_number "4";
chr17	StringTie	exon	81902620	81902909	1000	+	.	gene_id "MSTRG.87096"; transcript_id "MSTRG.87096.17"; exon_number "5";
chr17	StringTie	transcript	81891602	81905066	1000	+	.	gene_id "MSTRG.87096"; transcript_id "MSTRG.87096.18";
chr17	StringTie	exon	81891602	81891841	1000	+	.	gene_id "MSTRG.87096"; transcript_id "MSTRG.87096.18"; exon_number "1";
chr17	StringTie	exon	81893552	81893614	1000	+	.	gene_id "MSTRG.87096"; transcript_id "MSTRG.87096.18"; exon_number "2";
chr17	StringTie	exon	81894467	81894586	1000	+	.	gene_id "MSTRG.87096"; transcript_id "MSTRG.87096.18"; exon_number "3";
chr17	StringTie	exon	81899920	81902526	1000	+	.	gene_id "MSTRG.87096"; transcript_id "MSTRG.87096.18"; exon_number "4";
chr17	StringTie	exon	81902620	81905066	1000	+	.	gene_id "MSTRG.87096"; transcript_id "MSTRG.87096.18"; exon_number "5";
chr17	StringTie	transcript	81891602	81905066	1000	+	.	gene_id "MSTRG.87096"; transcript_id "MSTRG.87096.19";
chr17	StringTie	exon	81891602	81891863	1000	+	.	gene_id "MSTRG.87096"; transcript_id "MSTRG.87096.19"; exon_number "1";
chr17	StringTie	exon	81893552	81893614	1000	+	.	gene_id "MSTRG.87096"; transcript_id "MSTRG.87096.19"; exon_number "2";
chr17	StringTie	exon	81894467	81894586	1000	+	.	gene_id "MSTRG.87096"; transcript_id "MSTRG.87096.19"; exon_number "3";
chr17	StringTie	exon	81899920	81902526	1000	+	.	gene_id "MSTRG.87096"; transcript_id "MSTRG.87096.19"; exon_number "4";
chr17	StringTie	exon	81902620	81905066	1000	+	.	gene_id "MSTRG.87096"; transcript_id "MSTRG.87096.19"; exon_number "5";
chr17	StringTie	transcript	81887841	81889262	1000	+	.	gene_id "MSTRG.87096"; transcript_id "MSTRG.87096.2";
chr17	StringTie	exon	81887841	81888137	1000	+	.	gene_id "MSTRG.87096"; transcript_id "MSTRG.87096.2"; exon_number "1";
chr17	StringTie	exon	81888254	81888411	1000	+	.	gene_id "MSTRG.87096"; transcript_id "MSTRG.87096.2"; exon_number "2";
chr17	StringTie	exon	81889222	81889262	1000	+	.	gene_id "MSTRG.87096"; transcript_id "MSTRG.87096.2"; exon_number "3";
chr17	StringTie	transcript	81891617	81904798	1000	+	.	gene_id "MSTRG.87096"; transcript_id "MSTRG.87096.20";
chr17	StringTie	exon	81891617	81891833	1000	+	.	gene_id "MSTRG.87096"; transcript_id "MSTRG.87096.20"; exon_number "1";
chr17	StringTie	exon	81893552	81893614	1000	+	.	gene_id "MSTRG.87096"; transcript_id "MSTRG.87096.20"; exon_number "2";
chr17	StringTie	exon	81894467	81894586	1000	+	.	gene_id "MSTRG.87096"; transcript_id "MSTRG.87096.20"; exon_number "3";
chr17	StringTie	exon	81899920	81901567	1000	+	.	gene_id "MSTRG.87096"; transcript_id "MSTRG.87096.20"; exon_number "4";
chr17	StringTie	exon	81902620	81902802	1000	+	.	gene_id "MSTRG.87096"; transcript_id "MSTRG.87096.20"; exon_number "5";
chr17	StringTie	exon	81904216	81904406	1000	+	.	gene_id "MSTRG.87096"; transcript_id "MSTRG.87096.20"; exon_number "6";
chr17	StringTie	exon	81904524	81904586	1000	+	.	gene_id "MSTRG.87096"; transcript_id "MSTRG.87096.20"; exon_number "7";
chr17	StringTie	exon	81904699	81904798	1000	+	.	gene_id "MSTRG.87096"; transcript_id "MSTRG.87096.20"; exon_number "8";
chr17	StringTie	transcript	81891619	81902910	1000	+	.	gene_id "MSTRG.87096"; transcript_id "MSTRG.87096.21";
chr17	StringTie	exon	81891619	81891829	1000	+	.	gene_id "MSTRG.87096"; transcript_id "MSTRG.87096.21"; exon_number "1";
chr17	StringTie	exon	81893552	81893614	1000	+	.	gene_id "MSTRG.87096"; transcript_id "MSTRG.87096.21"; exon_number "2";
chr17	StringTie	exon	81894467	81894586	1000	+	.	gene_id "MSTRG.87096"; transcript_id "MSTRG.87096.21"; exon_number "3";
chr17	StringTie	exon	81899920	81902526	1000	+	.	gene_id "MSTRG.87096"; transcript_id "MSTRG.87096.21"; exon_number "4";
chr17	StringTie	exon	81902620	81902910	1000	+	.	gene_id "MSTRG.87096"; transcript_id "MSTRG.87096.21"; exon_number "5";
chr17	StringTie	transcript	81891639	81902934	1000	+	.	gene_id "MSTRG.87096"; transcript_id "MSTRG.87096.22";
chr17	StringTie	exon	81891639	81891863	1000	+	.	gene_id "MSTRG.87096"; transcript_id "MSTRG.87096.22"; exon_number "1";
chr17	StringTie	exon	81893552	81893614	1000	+	.	gene_id "MSTRG.87096"; transcript_id "MSTRG.87096.22"; exon_number "2";
chr17	StringTie	exon	81894467	81894586	1000	+	.	gene_id "MSTRG.87096"; transcript_id "MSTRG.87096.22"; exon_number "3";
chr17	StringTie	exon	81894763	81894860	1000	+	.	gene_id "MSTRG.87096"; transcript_id "MSTRG.87096.22"; exon_number "4";
chr17	StringTie	exon	81899920	81902526	1000	+	.	gene_id "MSTRG.87096"; transcript_id "MSTRG.87096.22"; exon_number "5";
chr17	StringTie	exon	81902620	81902934	1000	+	.	gene_id "MSTRG.87096"; transcript_id "MSTRG.87096.22"; exon_number "6";
chr17	StringTie	transcript	81891639	81902899	1000	+	.	gene_id "MSTRG.87096"; transcript_id "MSTRG.87096.23";
chr17	StringTie	exon	81891639	81891841	1000	+	.	gene_id "MSTRG.87096"; transcript_id "MSTRG.87096.23"; exon_number "1";
chr17	StringTie	exon	81893552	81893614	1000	+	.	gene_id "MSTRG.87096"; transcript_id "MSTRG.87096.23"; exon_number "2";
chr17	StringTie	exon	81894467	81894586	1000	+	.	gene_id "MSTRG.87096"; transcript_id "MSTRG.87096.23"; exon_number "3";
chr17	StringTie	exon	81894763	81894860	1000	+	.	gene_id "MSTRG.87096"; transcript_id "MSTRG.87096.23"; exon_number "4";
chr17	StringTie	exon	81899920	81902526	1000	+	.	gene_id "MSTRG.87096"; transcript_id "MSTRG.87096.23"; exon_number "5";
chr17	StringTie	exon	81902620	81902899	1000	+	.	gene_id "MSTRG.87096"; transcript_id "MSTRG.87096.23"; exon_number "6";
chr17	StringTie	transcript	81891650	81902905	1000	+	.	gene_id "MSTRG.87096"; transcript_id "MSTRG.87096.25";
chr17	StringTie	exon	81891650	81891833	1000	+	.	gene_id "MSTRG.87096"; transcript_id "MSTRG.87096.25"; exon_number "1";
chr17	StringTie	exon	81894467	81894586	1000	+	.	gene_id "MSTRG.87096"; transcript_id "MSTRG.87096.25"; exon_number "2";
chr17	StringTie	exon	81894763	81894860	1000	+	.	gene_id "MSTRG.87096"; transcript_id "MSTRG.87096.25"; exon_number "3";
chr17	StringTie	exon	81899920	81902526	1000	+	.	gene_id "MSTRG.87096"; transcript_id "MSTRG.87096.25"; exon_number "4";
chr17	StringTie	exon	81902620	81902905	1000	+	.	gene_id "MSTRG.87096"; transcript_id "MSTRG.87096.25"; exon_number "5";
chr17	StringTie	transcript	81891655	81902905	1000	+	.	gene_id "MSTRG.87096"; transcript_id "MSTRG.87096.26";
chr17	StringTie	exon	81891655	81891841	1000	+	.	gene_id "MSTRG.87096"; transcript_id "MSTRG.87096.26"; exon_number "1";
chr17	StringTie	exon	81893552	81893614	1000	+	.	gene_id "MSTRG.87096"; transcript_id "MSTRG.87096.26"; exon_number "2";
chr17	StringTie	exon	81894467	81894586	1000	+	.	gene_id "MSTRG.87096"; transcript_id "MSTRG.87096.26"; exon_number "3";
chr17	StringTie	exon	81899925	81902526	1000	+	.	gene_id "MSTRG.87096"; transcript_id "MSTRG.87096.26"; exon_number "4";
chr17	StringTie	exon	81902620	81902905	1000	+	.	gene_id "MSTRG.87096"; transcript_id "MSTRG.87096.26"; exon_number "5";
chr17	StringTie	transcript	81891664	81902910	1000	+	.	gene_id "MSTRG.87096"; transcript_id "MSTRG.87096.27";
chr17	StringTie	exon	81891664	81891841	1000	+	.	gene_id "MSTRG.87096"; transcript_id "MSTRG.87096.27"; exon_number "1";
chr17	StringTie	exon	81893554	81893614	1000	+	.	gene_id "MSTRG.87096"; transcript_id "MSTRG.87096.27"; exon_number "2";
chr17	StringTie	exon	81894467	81894586	1000	+	.	gene_id "MSTRG.87096"; transcript_id "MSTRG.87096.27"; exon_number "3";
chr17	StringTie	exon	81899920	81902526	1000	+	.	gene_id "MSTRG.87096"; transcript_id "MSTRG.87096.27"; exon_number "4";
chr17	StringTie	exon	81902620	81902910	1000	+	.	gene_id "MSTRG.87096"; transcript_id "MSTRG.87096.27"; exon_number "5";
chr17	StringTie	transcript	81891681	81900414	1000	+	.	gene_id "MSTRG.87096"; transcript_id "MSTRG.87096.28";
chr17	StringTie	exon	81891681	81891833	1000	+	.	gene_id "MSTRG.87096"; transcript_id "MSTRG.87096.28"; exon_number "1";
chr17	StringTie	exon	81893552	81893614	1000	+	.	gene_id "MSTRG.87096"; transcript_id "MSTRG.87096.28"; exon_number "2";
chr17	StringTie	exon	81894467	81894586	1000	+	.	gene_id "MSTRG.87096"; transcript_id "MSTRG.87096.28"; exon_number "3";
chr17	StringTie	exon	81894763	81894860	1000	+	.	gene_id "MSTRG.87096"; transcript_id "MSTRG.87096.28"; exon_number "4";
chr17	StringTie	exon	81899920	81900414	1000	+	.	gene_id "MSTRG.87096"; transcript_id "MSTRG.87096.28"; exon_number "5";
chr17	StringTie	transcript	81891700	81902904	1000	+	.	gene_id "MSTRG.87096"; transcript_id "MSTRG.87096.29";
chr17	StringTie	exon	81891700	81891841	1000	+	.	gene_id "MSTRG.87096"; transcript_id "MSTRG.87096.29"; exon_number "1";
chr17	StringTie	exon	81894467	81894586	1000	+	.	gene_id "MSTRG.87096"; transcript_id "MSTRG.87096.29"; exon_number "2";
chr17	StringTie	exon	81894763	81894860	1000	+	.	gene_id "MSTRG.87096"; transcript_id "MSTRG.87096.29"; exon_number "3";
chr17	StringTie	exon	81899920	81902526	1000	+	.	gene_id "MSTRG.87096"; transcript_id "MSTRG.87096.29"; exon_number "4";
chr17	StringTie	exon	81902620	81902904	1000	+	.	gene_id "MSTRG.87096"; transcript_id "MSTRG.87096.29"; exon_number "5";
chr17	StringTie	transcript	81887848	81888140	1000	+	.	gene_id "MSTRG.87096"; transcript_id "MSTRG.87096.3";
chr17	StringTie	exon	81887848	81887943	1000	+	.	gene_id "MSTRG.87096"; transcript_id "MSTRG.87096.3"; exon_number "1";
chr17	StringTie	exon	81887999	81888140	1000	+	.	gene_id "MSTRG.87096"; transcript_id "MSTRG.87096.3"; exon_number "2";
chr17	StringTie	transcript	81891705	81900268	1000	+	.	gene_id "MSTRG.87096"; transcript_id "MSTRG.87096.30";
chr17	StringTie	exon	81891705	81891841	1000	+	.	gene_id "MSTRG.87096"; transcript_id "MSTRG.87096.30"; exon_number "1";
chr17	StringTie	exon	81893552	81893614	1000	+	.	gene_id "MSTRG.87096"; transcript_id "MSTRG.87096.30"; exon_number "2";
chr17	StringTie	exon	81894467	81894586	1000	+	.	gene_id "MSTRG.87096"; transcript_id "MSTRG.87096.30"; exon_number "3";
chr17	StringTie	exon	81899920	81900062	1000	+	.	gene_id "MSTRG.87096"; transcript_id "MSTRG.87096.30"; exon_number "4";
chr17	StringTie	exon	81900114	81900268	1000	+	.	gene_id "MSTRG.87096"; transcript_id "MSTRG.87096.30"; exon_number "5";
chr17	StringTie	transcript	81891710	81900267	1000	+	.	gene_id "MSTRG.87096"; transcript_id "MSTRG.87096.31";
chr17	StringTie	exon	81891710	81891841	1000	+	.	gene_id "MSTRG.87096"; transcript_id "MSTRG.87096.31"; exon_number "1";
chr17	StringTie	exon	81893552	81893614	1000	+	.	gene_id "MSTRG.87096"; transcript_id "MSTRG.87096.31"; exon_number "2";
chr17	StringTie	exon	81894467	81894544	1000	+	.	gene_id "MSTRG.87096"; transcript_id "MSTRG.87096.31"; exon_number "3";
chr17	StringTie	exon	81899920	81900267	1000	+	.	gene_id "MSTRG.87096"; transcript_id "MSTRG.87096.31"; exon_number "4";
chr17	StringTie	transcript	81887967	81889105	1000	+	.	gene_id "MSTRG.87096"; transcript_id "MSTRG.87096.4";
chr17	StringTie	exon	81887967	81888124	1000	+	.	gene_id "MSTRG.87096"; transcript_id "MSTRG.87096.4"; exon_number "1";
chr17	StringTie	exon	81888530	81888578	1000	+	.	gene_id "MSTRG.87096"; transcript_id "MSTRG.87096.4"; exon_number "2";
chr17	StringTie	exon	81888910	81889105	1000	+	.	gene_id "MSTRG.87096"; transcript_id "MSTRG.87096.4"; exon_number "3";
chr17	StringTie	transcript	81891750	81902904	1000	+	.	gene_id "MSTRG.87096"; transcript_id "MSTRG.87096.43";
chr17	StringTie	exon	81891750	81891841	1000	+	.	gene_id "MSTRG.87096"; transcript_id "MSTRG.87096.43"; exon_number "1";
chr17	StringTie	exon	81893104	81893187	1000	+	.	gene_id "MSTRG.87096"; transcript_id "MSTRG.87096.43"; exon_number "2";
chr17	StringTie	exon	81893552	81893614	1000	+	.	gene_id "MSTRG.87096"; transcript_id "MSTRG.87096.43"; exon_number "3";
chr17	StringTie	exon	81894467	81894586	1000	+	.	gene_id "MSTRG.87096"; transcript_id "MSTRG.87096.43"; exon_number "4";
chr17	StringTie	exon	81899920	81901567	1000	+	.	gene_id "MSTRG.87096"; transcript_id "MSTRG.87096.43"; exon_number "5";
chr17	StringTie	exon	81902620	81902904	1000	+	.	gene_id "MSTRG.87096"; transcript_id "MSTRG.87096.43"; exon_number "6";
chr17	StringTie	transcript	81891750	81902894	1000	+	.	gene_id "MSTRG.87096"; transcript_id "MSTRG.87096.44";
chr17	StringTie	exon	81891750	81891841	1000	+	.	gene_id "MSTRG.87096"; transcript_id "MSTRG.87096.44"; exon_number "1";
chr17	StringTie	exon	81893104	81893187	1000	+	.	gene_id "MSTRG.87096"; transcript_id "MSTRG.87096.44"; exon_number "2";
chr17	StringTie	exon	81893552	81893614	1000	+	.	gene_id "MSTRG.87096"; transcript_id "MSTRG.87096.44"; exon_number "3";
chr17	StringTie	exon	81894467	81894586	1000	+	.	gene_id "MSTRG.87096"; transcript_id "MSTRG.87096.44"; exon_number "4";
chr17	StringTie	exon	81899920	81902526	1000	+	.	gene_id "MSTRG.87096"; transcript_id "MSTRG.87096.44"; exon_number "5";
chr17	StringTie	exon	81902620	81902894	1000	+	.	gene_id "MSTRG.87096"; transcript_id "MSTRG.87096.44"; exon_number "6";
chr17	StringTie	transcript	81891919	81902898	1000	+	.	gene_id "MSTRG.87096"; transcript_id "MSTRG.87096.48";
chr17	StringTie	exon	81891919	81892106	1000	+	.	gene_id "MSTRG.87096"; transcript_id "MSTRG.87096.48"; exon_number "1";
chr17	StringTie	exon	81893104	81893187	1000	+	.	gene_id "MSTRG.87096"; transcript_id "MSTRG.87096.48"; exon_number "2";
chr17	StringTie	exon	81893552	81893614	1000	+	.	gene_id "MSTRG.87096"; transcript_id "MSTRG.87096.48"; exon_number "3";
chr17	StringTie	exon	81894467	81894586	1000	+	.	gene_id "MSTRG.87096"; transcript_id "MSTRG.87096.48"; exon_number "4";
chr17	StringTie	exon	81899920	81902898	1000	+	.	gene_id "MSTRG.87096"; transcript_id "MSTRG.87096.48"; exon_number "5";
chr17	StringTie	transcript	81891928	81902905	1000	+	.	gene_id "MSTRG.87096"; transcript_id "MSTRG.87096.49";
chr17	StringTie	exon	81891928	81892106	1000	+	.	gene_id "MSTRG.87096"; transcript_id "MSTRG.87096.49"; exon_number "1";
chr17	StringTie	exon	81893552	81893614	1000	+	.	gene_id "MSTRG.87096"; transcript_id "MSTRG.87096.49"; exon_number "2";
chr17	StringTie	exon	81894467	81894586	1000	+	.	gene_id "MSTRG.87096"; transcript_id "MSTRG.87096.49"; exon_number "3";
chr17	StringTie	exon	81894763	81894860	1000	+	.	gene_id "MSTRG.87096"; transcript_id "MSTRG.87096.49"; exon_number "4";
chr17	StringTie	exon	81899920	81902526	1000	+	.	gene_id "MSTRG.87096"; transcript_id "MSTRG.87096.49"; exon_number "5";
chr17	StringTie	exon	81902620	81902905	1000	+	.	gene_id "MSTRG.87096"; transcript_id "MSTRG.87096.49"; exon_number "6";
chr17	StringTie	transcript	81891941	81900268	1000	+	.	gene_id "MSTRG.87096"; transcript_id "MSTRG.87096.51";
chr17	StringTie	exon	81891941	81892106	1000	+	.	gene_id "MSTRG.87096"; transcript_id "MSTRG.87096.51"; exon_number "1";
chr17	StringTie	exon	81893552	81893614	1000	+	.	gene_id "MSTRG.87096"; transcript_id "MSTRG.87096.51"; exon_number "2";
chr17	StringTie	exon	81894467	81894586	1000	+	.	gene_id "MSTRG.87096"; transcript_id "MSTRG.87096.51"; exon_number "3";
chr17	StringTie	exon	81899920	81900062	1000	+	.	gene_id "MSTRG.87096"; transcript_id "MSTRG.87096.51"; exon_number "4";
chr17	StringTie	exon	81900114	81900268	1000	+	.	gene_id "MSTRG.87096"; transcript_id "MSTRG.87096.51"; exon_number "5";
chr17	StringTie	transcript	81892003	81900288	1000	+	.	gene_id "MSTRG.87096"; transcript_id "MSTRG.87096.52";
chr17	StringTie	exon	81892003	81892106	1000	+	.	gene_id "MSTRG.87096"; transcript_id "MSTRG.87096.52"; exon_number "1";
chr17	StringTie	exon	81893104	81893187	1000	+	.	gene_id "MSTRG.87096"; transcript_id "MSTRG.87096.52"; exon_number "2";
chr17	StringTie	exon	81893552	81893614	1000	+	.	gene_id "MSTRG.87096"; transcript_id "MSTRG.87096.52"; exon_number "3";
chr17	StringTie	exon	81894467	81894586	1000	+	.	gene_id "MSTRG.87096"; transcript_id "MSTRG.87096.52"; exon_number "4";
chr17	StringTie	exon	81899242	81899542	1000	+	.	gene_id "MSTRG.87096"; transcript_id "MSTRG.87096.52"; exon_number "5";
chr17	StringTie	exon	81899920	81900288	1000	+	.	gene_id "MSTRG.87096"; transcript_id "MSTRG.87096.52"; exon_number "6";
chr17	StringTie	transcript	81892027	81900251	1000	+	.	gene_id "MSTRG.87096"; transcript_id "MSTRG.87096.54";
chr17	StringTie	exon	81892027	81892106	1000	+	.	gene_id "MSTRG.87096"; transcript_id "MSTRG.87096.54"; exon_number "1";
chr17	StringTie	exon	81893552	81893614	1000	+	.	gene_id "MSTRG.87096"; transcript_id "MSTRG.87096.54"; exon_number "2";
chr17	StringTie	exon	81894467	81894586	1000	+	.	gene_id "MSTRG.87096"; transcript_id "MSTRG.87096.54"; exon_number "3";
chr17	StringTie	exon	81899242	81899542	1000	+	.	gene_id "MSTRG.87096"; transcript_id "MSTRG.87096.54"; exon_number "4";
chr17	StringTie	exon	81899920	81900251	1000	+	.	gene_id "MSTRG.87096"; transcript_id "MSTRG.87096.54"; exon_number "5";
chr17	StringTie	transcript	81893050	81900268	1000	+	.	gene_id "MSTRG.87096"; transcript_id "MSTRG.87096.56";
chr17	StringTie	exon	81893050	81893187	1000	+	.	gene_id "MSTRG.87096"; transcript_id "MSTRG.87096.56"; exon_number "1";
chr17	StringTie	exon	81893552	81893614	1000	+	.	gene_id "MSTRG.87096"; transcript_id "MSTRG.87096.56"; exon_number "2";
chr17	StringTie	exon	81894467	81894586	1000	+	.	gene_id "MSTRG.87096"; transcript_id "MSTRG.87096.56"; exon_number "3";
chr17	StringTie	exon	81899920	81900062	1000	+	.	gene_id "MSTRG.87096"; transcript_id "MSTRG.87096.56"; exon_number "4";
chr17	StringTie	exon	81900114	81900268	1000	+	.	gene_id "MSTRG.87096"; transcript_id "MSTRG.87096.56"; exon_number "5";
chr17	StringTie	transcript	81891416	81905066	1000	+	.	gene_id "MSTRG.87096"; transcript_id "MSTRG.87096.6";
chr17	StringTie	exon	81891416	81891560	1000	+	.	gene_id "MSTRG.87096"; transcript_id "MSTRG.87096.6"; exon_number "1";
chr17	StringTie	exon	81891711	81891841	1000	+	.	gene_id "MSTRG.87096"; transcript_id "MSTRG.87096.6"; exon_number "2";
chr17	StringTie	exon	81894467	81894586	1000	+	.	gene_id "MSTRG.87096"; transcript_id "MSTRG.87096.6"; exon_number "3";
chr17	StringTie	exon	81899920	81902526	1000	+	.	gene_id "MSTRG.87096"; transcript_id "MSTRG.87096.6"; exon_number "4";
chr17	StringTie	exon	81902620	81905066	1000	+	.	gene_id "MSTRG.87096"; transcript_id "MSTRG.87096.6"; exon_number "5";
chr17	StringTie	transcript	81904081	81905112	1000	+	.	gene_id "MSTRG.87096"; transcript_id "MSTRG.87096.63";
chr17	StringTie	exon	81904081	81904523	1000	+	.	gene_id "MSTRG.87096"; transcript_id "MSTRG.87096.63"; exon_number "1";
chr17	StringTie	exon	81904548	81904674	1000	+	.	gene_id "MSTRG.87096"; transcript_id "MSTRG.87096.63"; exon_number "2";
chr17	StringTie	exon	81904699	81905112	1000	+	.	gene_id "MSTRG.87096"; transcript_id "MSTRG.87096.63"; exon_number "3";
chr17	StringTie	transcript	81904105	81905152	1000	+	.	gene_id "MSTRG.87096"; transcript_id "MSTRG.87096.64";
chr17	StringTie	exon	81904105	81904526	1000	+	.	gene_id "MSTRG.87096"; transcript_id "MSTRG.87096.64"; exon_number "1";
chr17	StringTie	exon	81904548	81904984	1000	+	.	gene_id "MSTRG.87096"; transcript_id "MSTRG.87096.64"; exon_number "2";
chr17	StringTie	exon	81905035	81905152	1000	+	.	gene_id "MSTRG.87096"; transcript_id "MSTRG.87096.64"; exon_number "3";
chr17	StringTie	transcript	81904183	81905156	1000	+	.	gene_id "MSTRG.87096"; transcript_id "MSTRG.87096.65";
chr17	StringTie	exon	81904183	81904372	1000	+	.	gene_id "MSTRG.87096"; transcript_id "MSTRG.87096.65"; exon_number "1";
chr17	StringTie	exon	81904695	81904831	1000	+	.	gene_id "MSTRG.87096"; transcript_id "MSTRG.87096.65"; exon_number "2";
chr17	StringTie	exon	81905095	81905156	1000	+	.	gene_id "MSTRG.87096"; transcript_id "MSTRG.87096.65"; exon_number "3";
chr17	StringTie	transcript	81904188	81905112	1000	+	.	gene_id "MSTRG.87096"; transcript_id "MSTRG.87096.66";
chr17	StringTie	exon	81904188	81904523	1000	+	.	gene_id "MSTRG.87096"; transcript_id "MSTRG.87096.66"; exon_number "1";
chr17	StringTie	exon	81904548	81904645	1000	+	.	gene_id "MSTRG.87096"; transcript_id "MSTRG.87096.66"; exon_number "2";
chr17	StringTie	exon	81904738	81905112	1000	+	.	gene_id "MSTRG.87096"; transcript_id "MSTRG.87096.66"; exon_number "3";
chr17	StringTie	transcript	81904194	81904965	1000	+	.	gene_id "MSTRG.87096"; transcript_id "MSTRG.87096.67";
chr17	StringTie	exon	81904194	81904683	1000	+	.	gene_id "MSTRG.87096"; transcript_id "MSTRG.87096.67"; exon_number "1";
chr17	StringTie	exon	81904738	81904965	1000	+	.	gene_id "MSTRG.87096"; transcript_id "MSTRG.87096.67"; exon_number "2";
chr17	StringTie	transcript	81904220	81905152	1000	+	.	gene_id "MSTRG.87096"; transcript_id "MSTRG.87096.68";
chr17	StringTie	exon	81904220	81904523	1000	+	.	gene_id "MSTRG.87096"; transcript_id "MSTRG.87096.68"; exon_number "1";
chr17	StringTie	exon	81904548	81904984	1000	+	.	gene_id "MSTRG.87096"; transcript_id "MSTRG.87096.68"; exon_number "2";
chr17	StringTie	exon	81905035	81905152	1000	+	.	gene_id "MSTRG.87096"; transcript_id "MSTRG.87096.68"; exon_number "3";
chr17	StringTie	transcript	81904231	81904947	1000	+	.	gene_id "MSTRG.87096"; transcript_id "MSTRG.87096.69";
chr17	StringTie	exon	81904231	81904414	1000	+	.	gene_id "MSTRG.87096"; transcript_id "MSTRG.87096.69"; exon_number "1";
chr17	StringTie	exon	81904492	81904683	1000	+	.	gene_id "MSTRG.87096"; transcript_id "MSTRG.87096.69"; exon_number "2";
chr17	StringTie	exon	81904743	81904947	1000	+	.	gene_id "MSTRG.87096"; transcript_id "MSTRG.87096.69"; exon_number "3";
chr17	StringTie	transcript	81891416	81905066	1000	+	.	gene_id "MSTRG.87096"; transcript_id "MSTRG.87096.7";
chr17	StringTie	exon	81891416	81891560	1000	+	.	gene_id "MSTRG.87096"; transcript_id "MSTRG.87096.7"; exon_number "1";
chr17	StringTie	exon	81891711	81891833	1000	+	.	gene_id "MSTRG.87096"; transcript_id "MSTRG.87096.7"; exon_number "2";
chr17	StringTie	exon	81894467	81894586	1000	+	.	gene_id "MSTRG.87096"; transcript_id "MSTRG.87096.7"; exon_number "3";
chr17	StringTie	exon	81899920	81902526	1000	+	.	gene_id "MSTRG.87096"; transcript_id "MSTRG.87096.7"; exon_number "4";
chr17	StringTie	exon	81902620	81905066	1000	+	.	gene_id "MSTRG.87096"; transcript_id "MSTRG.87096.7"; exon_number "5";
chr17	StringTie	transcript	81904271	81904947	1000	+	.	gene_id "MSTRG.87096"; transcript_id "MSTRG.87096.70";
chr17	StringTie	exon	81904271	81904523	1000	+	.	gene_id "MSTRG.87096"; transcript_id "MSTRG.87096.70"; exon_number "1";
chr17	StringTie	exon	81904548	81904586	1000	+	.	gene_id "MSTRG.87096"; transcript_id "MSTRG.87096.70"; exon_number "2";
chr17	StringTie	exon	81904793	81904947	1000	+	.	gene_id "MSTRG.87096"; transcript_id "MSTRG.87096.70"; exon_number "3";
chr17	StringTie	transcript	81904316	81905005	1000	+	.	gene_id "MSTRG.87096"; transcript_id "MSTRG.87096.71";
chr17	StringTie	exon	81904316	81904737	1000	+	.	gene_id "MSTRG.87096"; transcript_id "MSTRG.87096.71"; exon_number "1";
chr17	StringTie	exon	81904832	81905005	1000	+	.	gene_id "MSTRG.87096"; transcript_id "MSTRG.87096.71"; exon_number "2";
chr17	StringTie	transcript	81904414	81904831	1000	+	.	gene_id "MSTRG.87096"; transcript_id "MSTRG.87096.72";
chr17	StringTie	exon	81904414	81904579	1000	+	.	gene_id "MSTRG.87096"; transcript_id "MSTRG.87096.72"; exon_number "1";
chr17	StringTie	exon	81904732	81904831	1000	+	.	gene_id "MSTRG.87096"; transcript_id "MSTRG.87096.72"; exon_number "2";
chr17	StringTie	transcript	81904421	81905071	1000	+	.	gene_id "MSTRG.87096"; transcript_id "MSTRG.87096.73";
chr17	StringTie	exon	81904421	81904586	1000	+	.	gene_id "MSTRG.87096"; transcript_id "MSTRG.87096.73"; exon_number "1";
chr17	StringTie	exon	81904784	81904984	1000	+	.	gene_id "MSTRG.87096"; transcript_id "MSTRG.87096.73"; exon_number "2";
chr17	StringTie	exon	81905035	81905071	1000	+	.	gene_id "MSTRG.87096"; transcript_id "MSTRG.87096.73"; exon_number "3";
chr17	StringTie	transcript	81904454	81904941	1000	+	.	gene_id "MSTRG.87096"; transcript_id "MSTRG.87096.74";
chr17	StringTie	exon	81904454	81904737	1000	+	.	gene_id "MSTRG.87096"; transcript_id "MSTRG.87096.74"; exon_number "1";
chr17	StringTie	exon	81904820	81904941	1000	+	.	gene_id "MSTRG.87096"; transcript_id "MSTRG.87096.74"; exon_number "2";
chr17	StringTie	transcript	81904459	81904930	1000	+	.	gene_id "MSTRG.87096"; transcript_id "MSTRG.87096.75";
chr17	StringTie	exon	81904459	81904586	1000	+	.	gene_id "MSTRG.87096"; transcript_id "MSTRG.87096.75"; exon_number "1";
chr17	StringTie	exon	81904647	81904930	1000	+	.	gene_id "MSTRG.87096"; transcript_id "MSTRG.87096.75"; exon_number "2";
chr17	StringTie	transcript	81904467	81904938	1000	+	.	gene_id "MSTRG.87096"; transcript_id "MSTRG.87096.76";
chr17	StringTie	exon	81904467	81904751	1000	+	.	gene_id "MSTRG.87096"; transcript_id "MSTRG.87096.76"; exon_number "1";
chr17	StringTie	exon	81904787	81904938	1000	+	.	gene_id "MSTRG.87096"; transcript_id "MSTRG.87096.76"; exon_number "2";
chr17	StringTie	transcript	81904487	81904913	1000	+	.	gene_id "MSTRG.87096"; transcript_id "MSTRG.87096.77";
chr17	StringTie	exon	81904487	81904737	1000	+	.	gene_id "MSTRG.87096"; transcript_id "MSTRG.87096.77"; exon_number "1";
chr17	StringTie	exon	81904804	81904913	1000	+	.	gene_id "MSTRG.87096"; transcript_id "MSTRG.87096.77"; exon_number "2";
chr17	StringTie	transcript	81904503	81904908	1000	+	.	gene_id "MSTRG.87096"; transcript_id "MSTRG.87096.78";
chr17	StringTie	exon	81904503	81904586	1000	+	.	gene_id "MSTRG.87096"; transcript_id "MSTRG.87096.78"; exon_number "1";
chr17	StringTie	exon	81904764	81904908	1000	+	.	gene_id "MSTRG.87096"; transcript_id "MSTRG.87096.78"; exon_number "2";
chr17	StringTie	transcript	81891416	81905101	1000	+	.	gene_id "MSTRG.87096"; transcript_id "MSTRG.87096.8";
chr17	StringTie	exon	81891416	81891560	1000	+	.	gene_id "MSTRG.87096"; transcript_id "MSTRG.87096.8"; exon_number "1";
chr17	StringTie	exon	81891711	81891841	1000	+	.	gene_id "MSTRG.87096"; transcript_id "MSTRG.87096.8"; exon_number "2";
chr17	StringTie	exon	81893552	81893614	1000	+	.	gene_id "MSTRG.87096"; transcript_id "MSTRG.87096.8"; exon_number "3";
chr17	StringTie	exon	81894467	81894586	1000	+	.	gene_id "MSTRG.87096"; transcript_id "MSTRG.87096.8"; exon_number "4";
chr17	StringTie	exon	81899920	81902526	1000	+	.	gene_id "MSTRG.87096"; transcript_id "MSTRG.87096.8"; exon_number "5";
chr17	StringTie	exon	81902620	81904526	1000	+	.	gene_id "MSTRG.87096"; transcript_id "MSTRG.87096.8"; exon_number "6";
chr17	StringTie	exon	81905046	81905101	1000	+	.	gene_id "MSTRG.87096"; transcript_id "MSTRG.87096.8"; exon_number "7";
chr17	StringTie	transcript	81891477	81903591	1000	+	.	gene_id "MSTRG.87096"; transcript_id "MSTRG.87096.9";
chr17	StringTie	exon	81891477	81891841	1000	+	.	gene_id "MSTRG.87096"; transcript_id "MSTRG.87096.9"; exon_number "1";
chr17	StringTie	exon	81893552	81893614	1000	+	.	gene_id "MSTRG.87096"; transcript_id "MSTRG.87096.9"; exon_number "2";
chr17	StringTie	exon	81894467	81894586	1000	+	.	gene_id "MSTRG.87096"; transcript_id "MSTRG.87096.9"; exon_number "3";
chr17	StringTie	exon	81899920	81902526	1000	+	.	gene_id "MSTRG.87096"; transcript_id "MSTRG.87096.9"; exon_number "4";
chr17	StringTie	exon	81902620	81903057	1000	+	.	gene_id "MSTRG.87096"; transcript_id "MSTRG.87096.9"; exon_number "5";
chr17	StringTie	exon	81903274	81903443	1000	+	.	gene_id "MSTRG.87096"; transcript_id "MSTRG.87096.9"; exon_number "6";
chr17	StringTie	exon	81903492	81903591	1000	+	.	gene_id "MSTRG.87096"; transcript_id "MSTRG.87096.9"; exon_number "7";
chr17	StringTie	transcript	81911939	81918194	1000	-	.	gene_id "MSTRG.87097"; transcript_id "ENST00000328666"; gene_name "SIRT7"; ref_gene_id "ENSG00000187531";
chr17	StringTie	exon	81911939	81912614	1000	-	.	gene_id "MSTRG.87097"; transcript_id "ENST00000328666"; exon_number "1"; gene_name "SIRT7"; ref_gene_id "ENSG00000187531";
chr17	StringTie	exon	81913774	81913880	1000	-	.	gene_id "MSTRG.87097"; transcript_id "ENST00000328666"; exon_number "2"; gene_name "SIRT7"; ref_gene_id "ENSG00000187531";
chr17	StringTie	exon	81914087	81914167	1000	-	.	gene_id "MSTRG.87097"; transcript_id "ENST00000328666"; exon_number "3"; gene_name "SIRT7"; ref_gene_id "ENSG00000187531";
chr17	StringTie	exon	81914294	81914530	1000	-	.	gene_id "MSTRG.87097"; transcript_id "ENST00000328666"; exon_number "4"; gene_name "SIRT7"; ref_gene_id "ENSG00000187531";
chr17	StringTie	exon	81914604	81914702	1000	-	.	gene_id "MSTRG.87097"; transcript_id "ENST00000328666"; exon_number "5"; gene_name "SIRT7"; ref_gene_id "ENSG00000187531";
chr17	StringTie	exon	81915440	81915512	1000	-	.	gene_id "MSTRG.87097"; transcript_id "ENST00000328666"; exon_number "6"; gene_name "SIRT7"; ref_gene_id "ENSG00000187531";
chr17	StringTie	exon	81915611	81915681	1000	-	.	gene_id "MSTRG.87097"; transcript_id "ENST00000328666"; exon_number "7"; gene_name "SIRT7"; ref_gene_id "ENSG00000187531";
chr17	StringTie	exon	81917615	81917719	1000	-	.	gene_id "MSTRG.87097"; transcript_id "ENST00000328666"; exon_number "8"; gene_name "SIRT7"; ref_gene_id "ENSG00000187531";
chr17	StringTie	exon	81917830	81917967	1000	-	.	gene_id "MSTRG.87097"; transcript_id "ENST00000328666"; exon_number "9"; gene_name "SIRT7"; ref_gene_id "ENSG00000187531";
chr17	StringTie	exon	81918039	81918194	1000	-	.	gene_id "MSTRG.87097"; transcript_id "ENST00000328666"; exon_number "10"; gene_name "SIRT7"; ref_gene_id "ENSG00000187531";
chr17	StringTie	transcript	81932384	81936879	1000	-	.	gene_id "MSTRG.87097"; transcript_id "ENST00000329875"; gene_name "PYCR1"; ref_gene_id "ENSG00000183010";
chr17	StringTie	exon	81932384	81933376	1000	-	.	gene_id "MSTRG.87097"; transcript_id "ENST00000329875"; exon_number "1"; gene_name "PYCR1"; ref_gene_id "ENSG00000183010";
chr17	StringTie	exon	81934326	81934489	1000	-	.	gene_id "MSTRG.87097"; transcript_id "ENST00000329875"; exon_number "2"; gene_name "PYCR1"; ref_gene_id "ENSG00000183010";
chr17	StringTie	exon	81934653	81934745	1000	-	.	gene_id "MSTRG.87097"; transcript_id "ENST00000329875"; exon_number "3"; gene_name "PYCR1"; ref_gene_id "ENSG00000183010";
chr17	StringTie	exon	81934926	81935147	1000	-	.	gene_id "MSTRG.87097"; transcript_id "ENST00000329875"; exon_number "4"; gene_name "PYCR1"; ref_gene_id "ENSG00000183010";
chr17	StringTie	exon	81935337	81935516	1000	-	.	gene_id "MSTRG.87097"; transcript_id "ENST00000329875"; exon_number "5"; gene_name "PYCR1"; ref_gene_id "ENSG00000183010";
chr17	StringTie	exon	81936123	81936193	1000	-	.	gene_id "MSTRG.87097"; transcript_id "ENST00000329875"; exon_number "6"; gene_name "PYCR1"; ref_gene_id "ENSG00000183010";
chr17	StringTie	exon	81936748	81936879	1000	-	.	gene_id "MSTRG.87097"; transcript_id "ENST00000329875"; exon_number "7"; gene_name "PYCR1"; ref_gene_id "ENSG00000183010";
chr17	StringTie	transcript	81904326	81911175	1000	-	.	gene_id "MSTRG.87097"; transcript_id "ENST00000331285"; gene_name "PCYT2"; ref_gene_id "ENSG00000185813";
chr17	StringTie	exon	81904326	81904944	1000	-	.	gene_id "MSTRG.87097"; transcript_id "ENST00000331285"; exon_number "1"; gene_name "PCYT2"; ref_gene_id "ENSG00000185813";
chr17	StringTie	exon	81905066	81905154	1000	-	.	gene_id "MSTRG.87097"; transcript_id "ENST00000331285"; exon_number "2"; gene_name "PCYT2"; ref_gene_id "ENSG00000185813";
chr17	StringTie	exon	81905382	81905447	1000	-	.	gene_id "MSTRG.87097"; transcript_id "ENST00000331285"; exon_number "3"; gene_name "PCYT2"; ref_gene_id "ENSG00000185813";
chr17	StringTie	exon	81905670	81905735	1000	-	.	gene_id "MSTRG.87097"; transcript_id "ENST00000331285"; exon_number "4"; gene_name "PCYT2"; ref_gene_id "ENSG00000185813";
chr17	StringTie	exon	81906100	81906177	1000	-	.	gene_id "MSTRG.87097"; transcript_id "ENST00000331285"; exon_number "5"; gene_name "PCYT2"; ref_gene_id "ENSG00000185813";
chr17	StringTie	exon	81906464	81906546	1000	-	.	gene_id "MSTRG.87097"; transcript_id "ENST00000331285"; exon_number "6"; gene_name "PCYT2"; ref_gene_id "ENSG00000185813";
chr17	StringTie	exon	81906760	81906898	1000	-	.	gene_id "MSTRG.87097"; transcript_id "ENST00000331285"; exon_number "7"; gene_name "PCYT2"; ref_gene_id "ENSG00000185813";
chr17	StringTie	exon	81907554	81907598	1000	-	.	gene_id "MSTRG.87097"; transcript_id "ENST00000331285"; exon_number "8"; gene_name "PCYT2"; ref_gene_id "ENSG00000185813";
chr17	StringTie	exon	81907773	81907857	1000	-	.	gene_id "MSTRG.87097"; transcript_id "ENST00000331285"; exon_number "9"; gene_name "PCYT2"; ref_gene_id "ENSG00000185813";
chr17	StringTie	exon	81908568	81908634	1000	-	.	gene_id "MSTRG.87097"; transcript_id "ENST00000331285"; exon_number "10"; gene_name "PCYT2"; ref_gene_id "ENSG00000185813";
chr17	StringTie	exon	81908876	81909321	1000	-	.	gene_id "MSTRG.87097"; transcript_id "ENST00000331285"; exon_number "11"; gene_name "PCYT2"; ref_gene_id "ENSG00000185813";
chr17	StringTie	exon	81909514	81909602	1000	-	.	gene_id "MSTRG.87097"; transcript_id "ENST00000331285"; exon_number "12"; gene_name "PCYT2"; ref_gene_id "ENSG00000185813";
chr17	StringTie	exon	81910901	81911175	1000	-	.	gene_id "MSTRG.87097"; transcript_id "ENST00000331285"; exon_number "13"; gene_name "PCYT2"; ref_gene_id "ENSG00000185813";
chr17	StringTie	transcript	81932384	81937257	1000	-	.	gene_id "MSTRG.87097"; transcript_id "ENST00000337943"; gene_name "PYCR1"; ref_gene_id "ENSG00000183010";
chr17	StringTie	exon	81932384	81932963	1000	-	.	gene_id "MSTRG.87097"; transcript_id "ENST00000337943"; exon_number "1"; gene_name "PYCR1"; ref_gene_id "ENSG00000183010";
chr17	StringTie	exon	81933307	81933376	1000	-	.	gene_id "MSTRG.87097"; transcript_id "ENST00000337943"; exon_number "2"; gene_name "PYCR1"; ref_gene_id "ENSG00000183010";
chr17	StringTie	exon	81934326	81934489	1000	-	.	gene_id "MSTRG.87097"; transcript_id "ENST00000337943"; exon_number "3"; gene_name "PYCR1"; ref_gene_id "ENSG00000183010";
chr17	StringTie	exon	81934653	81934745	1000	-	.	gene_id "MSTRG.87097"; transcript_id "ENST00000337943"; exon_number "4"; gene_name "PYCR1"; ref_gene_id "ENSG00000183010";
chr17	StringTie	exon	81934926	81935147	1000	-	.	gene_id "MSTRG.87097"; transcript_id "ENST00000337943"; exon_number "5"; gene_name "PYCR1"; ref_gene_id "ENSG00000183010";
chr17	StringTie	exon	81935337	81935516	1000	-	.	gene_id "MSTRG.87097"; transcript_id "ENST00000337943"; exon_number "6"; gene_name "PYCR1"; ref_gene_id "ENSG00000183010";
chr17	StringTie	exon	81936123	81936193	1000	-	.	gene_id "MSTRG.87097"; transcript_id "ENST00000337943"; exon_number "7"; gene_name "PYCR1"; ref_gene_id "ENSG00000183010";
chr17	StringTie	exon	81936748	81937257	1000	-	.	gene_id "MSTRG.87097"; transcript_id "ENST00000337943"; exon_number "8"; gene_name "PYCR1"; ref_gene_id "ENSG00000183010";
chr17	StringTie	transcript	81918270	81927714	1000	-	.	gene_id "MSTRG.87097"; transcript_id "ENST00000357736"; gene_name "MAFG"; ref_gene_id "ENSG00000197063";
chr17	StringTie	exon	81918270	81923057	1000	-	.	gene_id "MSTRG.87097"; transcript_id "ENST00000357736"; exon_number "1"; gene_name "MAFG"; ref_gene_id "ENSG00000197063";
chr17	StringTie	exon	81923150	81923214	1000	-	.	gene_id "MSTRG.87097"; transcript_id "ENST00000357736"; exon_number "2"; gene_name "MAFG"; ref_gene_id "ENSG00000197063";
chr17	StringTie	exon	81927528	81927714	1000	-	.	gene_id "MSTRG.87097"; transcript_id "ENST00000357736"; exon_number "3"; gene_name "MAFG"; ref_gene_id "ENSG00000197063";
chr17	StringTie	transcript	81921560	81923532	1000	-	.	gene_id "MSTRG.87097"; transcript_id "ENST00000392366"; gene_name "MAFG"; ref_gene_id "ENSG00000197063";
chr17	StringTie	exon	81921560	81923057	1000	-	.	gene_id "MSTRG.87097"; transcript_id "ENST00000392366"; exon_number "1"; gene_name "MAFG"; ref_gene_id "ENSG00000197063";
chr17	StringTie	exon	81923150	81923214	1000	-	.	gene_id "MSTRG.87097"; transcript_id "ENST00000392366"; exon_number "2"; gene_name "MAFG"; ref_gene_id "ENSG00000197063";
chr17	StringTie	exon	81923353	81923532	1000	-	.	gene_id "MSTRG.87097"; transcript_id "ENST00000392366"; exon_number "3"; gene_name "MAFG"; ref_gene_id "ENSG00000197063";
chr17	StringTie	transcript	81932935	81937239	1000	-	.	gene_id "MSTRG.87097"; transcript_id "ENST00000402252"; gene_name "PYCR1"; ref_gene_id "ENSG00000183010";
chr17	StringTie	exon	81932935	81933376	1000	-	.	gene_id "MSTRG.87097"; transcript_id "ENST00000402252"; exon_number "1"; gene_name "PYCR1"; ref_gene_id "ENSG00000183010";
chr17	StringTie	exon	81934326	81934489	1000	-	.	gene_id "MSTRG.87097"; transcript_id "ENST00000402252"; exon_number "2"; gene_name "PYCR1"; ref_gene_id "ENSG00000183010";
chr17	StringTie	exon	81934653	81934745	1000	-	.	gene_id "MSTRG.87097"; transcript_id "ENST00000402252"; exon_number "3"; gene_name "PYCR1"; ref_gene_id "ENSG00000183010";
chr17	StringTie	exon	81934926	81935147	1000	-	.	gene_id "MSTRG.87097"; transcript_id "ENST00000402252"; exon_number "4"; gene_name "PYCR1"; ref_gene_id "ENSG00000183010";
chr17	StringTie	exon	81935337	81935516	1000	-	.	gene_id "MSTRG.87097"; transcript_id "ENST00000402252"; exon_number "5"; gene_name "PYCR1"; ref_gene_id "ENSG00000183010";
chr17	StringTie	exon	81936123	81936193	1000	-	.	gene_id "MSTRG.87097"; transcript_id "ENST00000402252"; exon_number "6"; gene_name "PYCR1"; ref_gene_id "ENSG00000183010";
chr17	StringTie	exon	81936748	81936861	1000	-	.	gene_id "MSTRG.87097"; transcript_id "ENST00000402252"; exon_number "7"; gene_name "PYCR1"; ref_gene_id "ENSG00000183010";
chr17	StringTie	exon	81937180	81937239	1000	-	.	gene_id "MSTRG.87097"; transcript_id "ENST00000402252"; exon_number "8"; gene_name "PYCR1"; ref_gene_id "ENSG00000183010";
chr17	StringTie	transcript	81932384	81937328	1000	-	.	gene_id "MSTRG.87097"; transcript_id "ENST00000403172"; gene_name "PYCR1"; ref_gene_id "ENSG00000183010";
chr17	StringTie	exon	81932384	81933376	1000	-	.	gene_id "MSTRG.87097"; transcript_id "ENST00000403172"; exon_number "1"; gene_name "PYCR1"; ref_gene_id "ENSG00000183010";
chr17	StringTie	exon	81934326	81934489	1000	-	.	gene_id "MSTRG.87097"; transcript_id "ENST00000403172"; exon_number "2"; gene_name "PYCR1"; ref_gene_id "ENSG00000183010";
chr17	StringTie	exon	81934926	81935147	1000	-	.	gene_id "MSTRG.87097"; transcript_id "ENST00000403172"; exon_number "3"; gene_name "PYCR1"; ref_gene_id "ENSG00000183010";
chr17	StringTie	exon	81935337	81935516	1000	-	.	gene_id "MSTRG.87097"; transcript_id "ENST00000403172"; exon_number "4"; gene_name "PYCR1"; ref_gene_id "ENSG00000183010";
chr17	StringTie	exon	81936123	81936193	1000	-	.	gene_id "MSTRG.87097"; transcript_id "ENST00000403172"; exon_number "5"; gene_name "PYCR1"; ref_gene_id "ENSG00000183010";
chr17	StringTie	exon	81936748	81936861	1000	-	.	gene_id "MSTRG.87097"; transcript_id "ENST00000403172"; exon_number "6"; gene_name "PYCR1"; ref_gene_id "ENSG00000183010";
chr17	StringTie	exon	81937262	81937328	1000	-	.	gene_id "MSTRG.87097"; transcript_id "ENST00000403172"; exon_number "7"; gene_name "PYCR1"; ref_gene_id "ENSG00000183010";
chr17	StringTie	transcript	81934364	81937296	1000	-	.	gene_id "MSTRG.87097"; transcript_id "ENST00000405481"; gene_name "PYCR1"; ref_gene_id "ENSG00000183010";
chr17	StringTie	exon	81934364	81934489	1000	-	.	gene_id "MSTRG.87097"; transcript_id "ENST00000405481"; exon_number "1"; gene_name "PYCR1"; ref_gene_id "ENSG00000183010";
chr17	StringTie	exon	81934653	81934745	1000	-	.	gene_id "MSTRG.87097"; transcript_id "ENST00000405481"; exon_number "2"; gene_name "PYCR1"; ref_gene_id "ENSG00000183010";
chr17	StringTie	exon	81934926	81935147	1000	-	.	gene_id "MSTRG.87097"; transcript_id "ENST00000405481"; exon_number "3"; gene_name "PYCR1"; ref_gene_id "ENSG00000183010";
chr17	StringTie	exon	81935337	81935516	1000	-	.	gene_id "MSTRG.87097"; transcript_id "ENST00000405481"; exon_number "4"; gene_name "PYCR1"; ref_gene_id "ENSG00000183010";
chr17	StringTie	exon	81936123	81936193	1000	-	.	gene_id "MSTRG.87097"; transcript_id "ENST00000405481"; exon_number "5"; gene_name "PYCR1"; ref_gene_id "ENSG00000183010";
chr17	StringTie	exon	81936748	81936861	1000	-	.	gene_id "MSTRG.87097"; transcript_id "ENST00000405481"; exon_number "6"; gene_name "PYCR1"; ref_gene_id "ENSG00000183010";
chr17	StringTie	exon	81937262	81937296	1000	-	.	gene_id "MSTRG.87097"; transcript_id "ENST00000405481"; exon_number "7"; gene_name "PYCR1"; ref_gene_id "ENSG00000183010";
chr17	StringTie	transcript	81939645	81947233	1000	-	.	gene_id "MSTRG.87097"; transcript_id "ENST00000409745"; gene_name "MYADML2"; ref_gene_id "ENSG00000185105";
chr17	StringTie	exon	81939645	81941843	1000	-	.	gene_id "MSTRG.87097"; transcript_id "ENST00000409745"; exon_number "1"; gene_name "MYADML2"; ref_gene_id "ENSG00000185105";
chr17	StringTie	exon	81942296	81942373	1000	-	.	gene_id "MSTRG.87097"; transcript_id "ENST00000409745"; exon_number "2"; gene_name "MYADML2"; ref_gene_id "ENSG00000185105";
chr17	StringTie	exon	81947059	81947233	1000	-	.	gene_id "MSTRG.87097"; transcript_id "ENST00000409745"; exon_number "3"; gene_name "MYADML2"; ref_gene_id "ENSG00000185105";
chr17	StringTie	transcript	81911939	81918176	1000	-	.	gene_id "MSTRG.87097"; transcript_id "ENST00000536038"; gene_name "SIRT7"; ref_gene_id "ENSG00000187531";
chr17	StringTie	exon	81911939	81912614	1000	-	.	gene_id "MSTRG.87097"; transcript_id "ENST00000536038"; exon_number "1"; gene_name "SIRT7"; ref_gene_id "ENSG00000187531";
chr17	StringTie	exon	81913207	81913293	1000	-	.	gene_id "MSTRG.87097"; transcript_id "ENST00000536038"; exon_number "2"; gene_name "SIRT7"; ref_gene_id "ENSG00000187531";
chr17	StringTie	exon	81913774	81913880	1000	-	.	gene_id "MSTRG.87097"; transcript_id "ENST00000536038"; exon_number "3"; gene_name "SIRT7"; ref_gene_id "ENSG00000187531";
chr17	StringTie	exon	81914087	81914167	1000	-	.	gene_id "MSTRG.87097"; transcript_id "ENST00000536038"; exon_number "4"; gene_name "SIRT7"; ref_gene_id "ENSG00000187531";
chr17	StringTie	exon	81914294	81914530	1000	-	.	gene_id "MSTRG.87097"; transcript_id "ENST00000536038"; exon_number "5"; gene_name "SIRT7"; ref_gene_id "ENSG00000187531";
chr17	StringTie	exon	81914604	81914702	1000	-	.	gene_id "MSTRG.87097"; transcript_id "ENST00000536038"; exon_number "6"; gene_name "SIRT7"; ref_gene_id "ENSG00000187531";
chr17	StringTie	exon	81915440	81915512	1000	-	.	gene_id "MSTRG.87097"; transcript_id "ENST00000536038"; exon_number "7"; gene_name "SIRT7"; ref_gene_id "ENSG00000187531";
chr17	StringTie	exon	81915611	81915681	1000	-	.	gene_id "MSTRG.87097"; transcript_id "ENST00000536038"; exon_number "8"; gene_name "SIRT7"; ref_gene_id "ENSG00000187531";
chr17	StringTie	exon	81917615	81917719	1000	-	.	gene_id "MSTRG.87097"; transcript_id "ENST00000536038"; exon_number "9"; gene_name "SIRT7"; ref_gene_id "ENSG00000187531";
chr17	StringTie	exon	81917830	81918176	1000	-	.	gene_id "MSTRG.87097"; transcript_id "ENST00000536038"; exon_number "10"; gene_name "SIRT7"; ref_gene_id "ENSG00000187531";
chr17	StringTie	transcript	81904343	81911406	1000	-	.	gene_id "MSTRG.87097"; transcript_id "ENST00000538721"; gene_name "PCYT2"; ref_gene_id "ENSG00000185813";
chr17	StringTie	exon	81904343	81904944	1000	-	.	gene_id "MSTRG.87097"; transcript_id "ENST00000538721"; exon_number "1"; gene_name "PCYT2"; ref_gene_id "ENSG00000185813";
chr17	StringTie	exon	81905066	81905154	1000	-	.	gene_id "MSTRG.87097"; transcript_id "ENST00000538721"; exon_number "2"; gene_name "PCYT2"; ref_gene_id "ENSG00000185813";
chr17	StringTie	exon	81905382	81905447	1000	-	.	gene_id "MSTRG.87097"; transcript_id "ENST00000538721"; exon_number "3"; gene_name "PCYT2"; ref_gene_id "ENSG00000185813";
chr17	StringTie	exon	81905670	81905735	1000	-	.	gene_id "MSTRG.87097"; transcript_id "ENST00000538721"; exon_number "4"; gene_name "PCYT2"; ref_gene_id "ENSG00000185813";
chr17	StringTie	exon	81906100	81906177	1000	-	.	gene_id "MSTRG.87097"; transcript_id "ENST00000538721"; exon_number "5"; gene_name "PCYT2"; ref_gene_id "ENSG00000185813";
chr17	StringTie	exon	81906464	81906546	1000	-	.	gene_id "MSTRG.87097"; transcript_id "ENST00000538721"; exon_number "6"; gene_name "PCYT2"; ref_gene_id "ENSG00000185813";
chr17	StringTie	exon	81906760	81906898	1000	-	.	gene_id "MSTRG.87097"; transcript_id "ENST00000538721"; exon_number "7"; gene_name "PCYT2"; ref_gene_id "ENSG00000185813";
chr17	StringTie	exon	81907204	81907257	1000	-	.	gene_id "MSTRG.87097"; transcript_id "ENST00000538721"; exon_number "8"; gene_name "PCYT2"; ref_gene_id "ENSG00000185813";
chr17	StringTie	exon	81907554	81907598	1000	-	.	gene_id "MSTRG.87097"; transcript_id "ENST00000538721"; exon_number "9"; gene_name "PCYT2"; ref_gene_id "ENSG00000185813";
chr17	StringTie	exon	81907773	81907857	1000	-	.	gene_id "MSTRG.87097"; transcript_id "ENST00000538721"; exon_number "10"; gene_name "PCYT2"; ref_gene_id "ENSG00000185813";
chr17	StringTie	exon	81908568	81908634	1000	-	.	gene_id "MSTRG.87097"; transcript_id "ENST00000538721"; exon_number "11"; gene_name "PCYT2"; ref_gene_id "ENSG00000185813";
chr17	StringTie	exon	81908876	81909037	1000	-	.	gene_id "MSTRG.87097"; transcript_id "ENST00000538721"; exon_number "12"; gene_name "PCYT2"; ref_gene_id "ENSG00000185813";
chr17	StringTie	exon	81909514	81909602	1000	-	.	gene_id "MSTRG.87097"; transcript_id "ENST00000538721"; exon_number "13"; gene_name "PCYT2"; ref_gene_id "ENSG00000185813";
chr17	StringTie	exon	81911267	81911406	1000	-	.	gene_id "MSTRG.87097"; transcript_id "ENST00000538721"; exon_number "14"; gene_name "PCYT2"; ref_gene_id "ENSG00000185813";
chr17	StringTie	transcript	81900965	81911464	1000	-	.	gene_id "MSTRG.87097"; transcript_id "ENST00000538936"; gene_name "PCYT2"; ref_gene_id "ENSG00000185813";
chr17	StringTie	exon	81900965	81904944	1000	-	.	gene_id "MSTRG.87097"; transcript_id "ENST00000538936"; exon_number "1"; gene_name "PCYT2"; ref_gene_id "ENSG00000185813";
chr17	StringTie	exon	81905066	81905154	1000	-	.	gene_id "MSTRG.87097"; transcript_id "ENST00000538936"; exon_number "2"; gene_name "PCYT2"; ref_gene_id "ENSG00000185813";
chr17	StringTie	exon	81905382	81905447	1000	-	.	gene_id "MSTRG.87097"; transcript_id "ENST00000538936"; exon_number "3"; gene_name "PCYT2"; ref_gene_id "ENSG00000185813";
chr17	StringTie	exon	81905670	81905735	1000	-	.	gene_id "MSTRG.87097"; transcript_id "ENST00000538936"; exon_number "4"; gene_name "PCYT2"; ref_gene_id "ENSG00000185813";
chr17	StringTie	exon	81906100	81906177	1000	-	.	gene_id "MSTRG.87097"; transcript_id "ENST00000538936"; exon_number "5"; gene_name "PCYT2"; ref_gene_id "ENSG00000185813";
chr17	StringTie	exon	81906464	81906546	1000	-	.	gene_id "MSTRG.87097"; transcript_id "ENST00000538936"; exon_number "6"; gene_name "PCYT2"; ref_gene_id "ENSG00000185813";
chr17	StringTie	exon	81906760	81906898	1000	-	.	gene_id "MSTRG.87097"; transcript_id "ENST00000538936"; exon_number "7"; gene_name "PCYT2"; ref_gene_id "ENSG00000185813";
chr17	StringTie	exon	81907554	81907598	1000	-	.	gene_id "MSTRG.87097"; transcript_id "ENST00000538936"; exon_number "8"; gene_name "PCYT2"; ref_gene_id "ENSG00000185813";
chr17	StringTie	exon	81907773	81907857	1000	-	.	gene_id "MSTRG.87097"; transcript_id "ENST00000538936"; exon_number "9"; gene_name "PCYT2"; ref_gene_id "ENSG00000185813";
chr17	StringTie	exon	81908568	81908634	1000	-	.	gene_id "MSTRG.87097"; transcript_id "ENST00000538936"; exon_number "10"; gene_name "PCYT2"; ref_gene_id "ENSG00000185813";
chr17	StringTie	exon	81908876	81909037	1000	-	.	gene_id "MSTRG.87097"; transcript_id "ENST00000538936"; exon_number "11"; gene_name "PCYT2"; ref_gene_id "ENSG00000185813";
chr17	StringTie	exon	81909514	81909602	1000	-	.	gene_id "MSTRG.87097"; transcript_id "ENST00000538936"; exon_number "12"; gene_name "PCYT2"; ref_gene_id "ENSG00000185813";
chr17	StringTie	exon	81911267	81911464	1000	-	.	gene_id "MSTRG.87097"; transcript_id "ENST00000538936"; exon_number "13"; gene_name "PCYT2"; ref_gene_id "ENSG00000185813";
chr17	StringTie	transcript	81915256	81918152	1000	-	.	gene_id "MSTRG.87097"; transcript_id "ENST00000570367"; gene_name "SIRT7"; ref_gene_id "ENSG00000187531";
chr17	StringTie	exon	81915256	81915512	1000	-	.	gene_id "MSTRG.87097"; transcript_id "ENST00000570367"; exon_number "1"; gene_name "SIRT7"; ref_gene_id "ENSG00000187531";
chr17	StringTie	exon	81915611	81915681	1000	-	.	gene_id "MSTRG.87097"; transcript_id "ENST00000570367"; exon_number "2"; gene_name "SIRT7"; ref_gene_id "ENSG00000187531";
chr17	StringTie	exon	81917615	81917719	1000	-	.	gene_id "MSTRG.87097"; transcript_id "ENST00000570367"; exon_number "3"; gene_name "SIRT7"; ref_gene_id "ENSG00000187531";
chr17	StringTie	exon	81917830	81917967	1000	-	.	gene_id "MSTRG.87097"; transcript_id "ENST00000570367"; exon_number "4"; gene_name "SIRT7"; ref_gene_id "ENSG00000187531";
chr17	StringTie	exon	81918039	81918152	1000	-	.	gene_id "MSTRG.87097"; transcript_id "ENST00000570367"; exon_number "5"; gene_name "SIRT7"; ref_gene_id "ENSG00000187531";
chr17	StringTie	transcript	81904812	81911354	1000	-	.	gene_id "MSTRG.87097"; transcript_id "ENST00000570388"; gene_name "PCYT2"; ref_gene_id "ENSG00000185813";
chr17	StringTie	exon	81904812	81904944	1000	-	.	gene_id "MSTRG.87097"; transcript_id "ENST00000570388"; exon_number "1"; gene_name "PCYT2"; ref_gene_id "ENSG00000185813";
chr17	StringTie	exon	81905066	81905154	1000	-	.	gene_id "MSTRG.87097"; transcript_id "ENST00000570388"; exon_number "2"; gene_name "PCYT2"; ref_gene_id "ENSG00000185813";
chr17	StringTie	exon	81905382	81905447	1000	-	.	gene_id "MSTRG.87097"; transcript_id "ENST00000570388"; exon_number "3"; gene_name "PCYT2"; ref_gene_id "ENSG00000185813";
chr17	StringTie	exon	81905670	81905735	1000	-	.	gene_id "MSTRG.87097"; transcript_id "ENST00000570388"; exon_number "4"; gene_name "PCYT2"; ref_gene_id "ENSG00000185813";
chr17	StringTie	exon	81906100	81906177	1000	-	.	gene_id "MSTRG.87097"; transcript_id "ENST00000570388"; exon_number "5"; gene_name "PCYT2"; ref_gene_id "ENSG00000185813";
chr17	StringTie	exon	81906464	81906546	1000	-	.	gene_id "MSTRG.87097"; transcript_id "ENST00000570388"; exon_number "6"; gene_name "PCYT2"; ref_gene_id "ENSG00000185813";
chr17	StringTie	exon	81906760	81906898	1000	-	.	gene_id "MSTRG.87097"; transcript_id "ENST00000570388"; exon_number "7"; gene_name "PCYT2"; ref_gene_id "ENSG00000185813";
chr17	StringTie	exon	81907554	81907598	1000	-	.	gene_id "MSTRG.87097"; transcript_id "ENST00000570388"; exon_number "8"; gene_name "PCYT2"; ref_gene_id "ENSG00000185813";
chr17	StringTie	exon	81907773	81907857	1000	-	.	gene_id "MSTRG.87097"; transcript_id "ENST00000570388"; exon_number "9"; gene_name "PCYT2"; ref_gene_id "ENSG00000185813";
chr17	StringTie	exon	81908568	81908634	1000	-	.	gene_id "MSTRG.87097"; transcript_id "ENST00000570388"; exon_number "10"; gene_name "PCYT2"; ref_gene_id "ENSG00000185813";
chr17	StringTie	exon	81908876	81909321	1000	-	.	gene_id "MSTRG.87097"; transcript_id "ENST00000570388"; exon_number "11"; gene_name "PCYT2"; ref_gene_id "ENSG00000185813";
chr17	StringTie	exon	81909514	81909602	1000	-	.	gene_id "MSTRG.87097"; transcript_id "ENST00000570388"; exon_number "12"; gene_name "PCYT2"; ref_gene_id "ENSG00000185813";
chr17	StringTie	exon	81911267	81911354	1000	-	.	gene_id "MSTRG.87097"; transcript_id "ENST00000570388"; exon_number "13"; gene_name "PCYT2"; ref_gene_id "ENSG00000185813";
chr17	StringTie	transcript	81904424	81911267	1000	-	.	gene_id "MSTRG.87097"; transcript_id "ENST00000570391"; gene_name "PCYT2"; ref_gene_id "ENSG00000185813";
chr17	StringTie	exon	81904424	81904944	1000	-	.	gene_id "MSTRG.87097"; transcript_id "ENST00000570391"; exon_number "1"; gene_name "PCYT2"; ref_gene_id "ENSG00000185813";
chr17	StringTie	exon	81905066	81905154	1000	-	.	gene_id "MSTRG.87097"; transcript_id "ENST00000570391"; exon_number "2"; gene_name "PCYT2"; ref_gene_id "ENSG00000185813";
chr17	StringTie	exon	81905382	81905447	1000	-	.	gene_id "MSTRG.87097"; transcript_id "ENST00000570391"; exon_number "3"; gene_name "PCYT2"; ref_gene_id "ENSG00000185813";
chr17	StringTie	exon	81905670	81905735	1000	-	.	gene_id "MSTRG.87097"; transcript_id "ENST00000570391"; exon_number "4"; gene_name "PCYT2"; ref_gene_id "ENSG00000185813";
chr17	StringTie	exon	81906100	81906177	1000	-	.	gene_id "MSTRG.87097"; transcript_id "ENST00000570391"; exon_number "5"; gene_name "PCYT2"; ref_gene_id "ENSG00000185813";
chr17	StringTie	exon	81906464	81906546	1000	-	.	gene_id "MSTRG.87097"; transcript_id "ENST00000570391"; exon_number "6"; gene_name "PCYT2"; ref_gene_id "ENSG00000185813";
chr17	StringTie	exon	81906760	81906898	1000	-	.	gene_id "MSTRG.87097"; transcript_id "ENST00000570391"; exon_number "7"; gene_name "PCYT2"; ref_gene_id "ENSG00000185813";
chr17	StringTie	exon	81907554	81907598	1000	-	.	gene_id "MSTRG.87097"; transcript_id "ENST00000570391"; exon_number "8"; gene_name "PCYT2"; ref_gene_id "ENSG00000185813";
chr17	StringTie	exon	81907773	81907857	1000	-	.	gene_id "MSTRG.87097"; transcript_id "ENST00000570391"; exon_number "9"; gene_name "PCYT2"; ref_gene_id "ENSG00000185813";
chr17	StringTie	exon	81908568	81908634	1000	-	.	gene_id "MSTRG.87097"; transcript_id "ENST00000570391"; exon_number "10"; gene_name "PCYT2"; ref_gene_id "ENSG00000185813";
chr17	StringTie	exon	81908876	81909037	1000	-	.	gene_id "MSTRG.87097"; transcript_id "ENST00000570391"; exon_number "11"; gene_name "PCYT2"; ref_gene_id "ENSG00000185813";
chr17	StringTie	exon	81909514	81909602	1000	-	.	gene_id "MSTRG.87097"; transcript_id "ENST00000570391"; exon_number "12"; gene_name "PCYT2"; ref_gene_id "ENSG00000185813";
chr17	StringTie	exon	81910901	81911267	1000	-	.	gene_id "MSTRG.87097"; transcript_id "ENST00000570391"; exon_number "13"; gene_name "PCYT2"; ref_gene_id "ENSG00000185813";
chr17	StringTie	transcript	81904367	81911413	1000	-	.	gene_id "MSTRG.87097"; transcript_id "ENST00000571105"; gene_name "PCYT2"; ref_gene_id "ENSG00000185813";
chr17	StringTie	exon	81904367	81904944	1000	-	.	gene_id "MSTRG.87097"; transcript_id "ENST00000571105"; exon_number "1"; gene_name "PCYT2"; ref_gene_id "ENSG00000185813";
chr17	StringTie	exon	81905066	81905154	1000	-	.	gene_id "MSTRG.87097"; transcript_id "ENST00000571105"; exon_number "2"; gene_name "PCYT2"; ref_gene_id "ENSG00000185813";
chr17	StringTie	exon	81905670	81905735	1000	-	.	gene_id "MSTRG.87097"; transcript_id "ENST00000571105"; exon_number "3"; gene_name "PCYT2"; ref_gene_id "ENSG00000185813";
chr17	StringTie	exon	81906100	81906177	1000	-	.	gene_id "MSTRG.87097"; transcript_id "ENST00000571105"; exon_number "4"; gene_name "PCYT2"; ref_gene_id "ENSG00000185813";
chr17	StringTie	exon	81906464	81906546	1000	-	.	gene_id "MSTRG.87097"; transcript_id "ENST00000571105"; exon_number "5"; gene_name "PCYT2"; ref_gene_id "ENSG00000185813";
chr17	StringTie	exon	81906760	81906898	1000	-	.	gene_id "MSTRG.87097"; transcript_id "ENST00000571105"; exon_number "6"; gene_name "PCYT2"; ref_gene_id "ENSG00000185813";
chr17	StringTie	exon	81907554	81907598	1000	-	.	gene_id "MSTRG.87097"; transcript_id "ENST00000571105"; exon_number "7"; gene_name "PCYT2"; ref_gene_id "ENSG00000185813";
chr17	StringTie	exon	81907773	81907857	1000	-	.	gene_id "MSTRG.87097"; transcript_id "ENST00000571105"; exon_number "8"; gene_name "PCYT2"; ref_gene_id "ENSG00000185813";
chr17	StringTie	exon	81908568	81908634	1000	-	.	gene_id "MSTRG.87097"; transcript_id "ENST00000571105"; exon_number "9"; gene_name "PCYT2"; ref_gene_id "ENSG00000185813";
chr17	StringTie	exon	81908876	81909037	1000	-	.	gene_id "MSTRG.87097"; transcript_id "ENST00000571105"; exon_number "10"; gene_name "PCYT2"; ref_gene_id "ENSG00000185813";
chr17	StringTie	exon	81909514	81909602	1000	-	.	gene_id "MSTRG.87097"; transcript_id "ENST00000571105"; exon_number "11"; gene_name "PCYT2"; ref_gene_id "ENSG00000185813";
chr17	StringTie	exon	81911267	81911413	1000	-	.	gene_id "MSTRG.87097"; transcript_id "ENST00000571105"; exon_number "12"; gene_name "PCYT2"; ref_gene_id "ENSG00000185813";
chr17	StringTie	transcript	81917363	81918116	1000	-	.	gene_id "MSTRG.87097"; transcript_id "ENST00000571213"; gene_name "SIRT7"; ref_gene_id "ENSG00000187531";
chr17	StringTie	exon	81917363	81917967	1000	-	.	gene_id "MSTRG.87097"; transcript_id "ENST00000571213"; exon_number "1"; gene_name "SIRT7"; ref_gene_id "ENSG00000187531";
chr17	StringTie	exon	81918039	81918116	1000	-	.	gene_id "MSTRG.87097"; transcript_id "ENST00000571213"; exon_number "2"; gene_name "SIRT7"; ref_gene_id "ENSG00000187531";
chr17	StringTie	transcript	81914052	81914726	1000	-	.	gene_id "MSTRG.87097"; transcript_id "ENST00000571233"; gene_name "SIRT7"; ref_gene_id "ENSG00000187531";
chr17	StringTie	exon	81914052	81914167	1000	-	.	gene_id "MSTRG.87097"; transcript_id "ENST00000571233"; exon_number "1"; gene_name "SIRT7"; ref_gene_id "ENSG00000187531";
chr17	StringTie	exon	81914294	81914726	1000	-	.	gene_id "MSTRG.87097"; transcript_id "ENST00000571233"; exon_number "2"; gene_name "SIRT7"; ref_gene_id "ENSG00000187531";
chr17	StringTie	transcript	81906145	81911388	1000	-	.	gene_id "MSTRG.87097"; transcript_id "ENST00000571581"; gene_name "PCYT2"; ref_gene_id "ENSG00000185813";
chr17	StringTie	exon	81906145	81906177	1000	-	.	gene_id "MSTRG.87097"; transcript_id "ENST00000571581"; exon_number "1"; gene_name "PCYT2"; ref_gene_id "ENSG00000185813";
chr17	StringTie	exon	81906464	81906546	1000	-	.	gene_id "MSTRG.87097"; transcript_id "ENST00000571581"; exon_number "2"; gene_name "PCYT2"; ref_gene_id "ENSG00000185813";
chr17	StringTie	exon	81906760	81906898	1000	-	.	gene_id "MSTRG.87097"; transcript_id "ENST00000571581"; exon_number "3"; gene_name "PCYT2"; ref_gene_id "ENSG00000185813";
chr17	StringTie	exon	81907554	81907857	1000	-	.	gene_id "MSTRG.87097"; transcript_id "ENST00000571581"; exon_number "4"; gene_name "PCYT2"; ref_gene_id "ENSG00000185813";
chr17	StringTie	exon	81908568	81908634	1000	-	.	gene_id "MSTRG.87097"; transcript_id "ENST00000571581"; exon_number "5"; gene_name "PCYT2"; ref_gene_id "ENSG00000185813";
chr17	StringTie	exon	81908876	81909037	1000	-	.	gene_id "MSTRG.87097"; transcript_id "ENST00000571581"; exon_number "6"; gene_name "PCYT2"; ref_gene_id "ENSG00000185813";
chr17	StringTie	exon	81909514	81909602	1000	-	.	gene_id "MSTRG.87097"; transcript_id "ENST00000571581"; exon_number "7"; gene_name "PCYT2"; ref_gene_id "ENSG00000185813";
chr17	StringTie	exon	81911267	81911388	1000	-	.	gene_id "MSTRG.87097"; transcript_id "ENST00000571581"; exon_number "8"; gene_name "PCYT2"; ref_gene_id "ENSG00000185813";
chr17	StringTie	transcript	81911939	81918152	1000	-	.	gene_id "MSTRG.87097"; transcript_id "ENST00000571832"; gene_name "SIRT7"; ref_gene_id "ENSG00000187531";
chr17	StringTie	exon	81911939	81912614	1000	-	.	gene_id "MSTRG.87097"; transcript_id "ENST00000571832"; exon_number "1"; gene_name "SIRT7"; ref_gene_id "ENSG00000187531";
chr17	StringTie	exon	81913774	81913880	1000	-	.	gene_id "MSTRG.87097"; transcript_id "ENST00000571832"; exon_number "2"; gene_name "SIRT7"; ref_gene_id "ENSG00000187531";
chr17	StringTie	exon	81914087	81914167	1000	-	.	gene_id "MSTRG.87097"; transcript_id "ENST00000571832"; exon_number "3"; gene_name "SIRT7"; ref_gene_id "ENSG00000187531";
chr17	StringTie	exon	81914294	81915512	1000	-	.	gene_id "MSTRG.87097"; transcript_id "ENST00000571832"; exon_number "4"; gene_name "SIRT7"; ref_gene_id "ENSG00000187531";
chr17	StringTie	exon	81915611	81915681	1000	-	.	gene_id "MSTRG.87097"; transcript_id "ENST00000571832"; exon_number "5"; gene_name "SIRT7"; ref_gene_id "ENSG00000187531";
chr17	StringTie	exon	81917615	81917719	1000	-	.	gene_id "MSTRG.87097"; transcript_id "ENST00000571832"; exon_number "6"; gene_name "SIRT7"; ref_gene_id "ENSG00000187531";
chr17	StringTie	exon	81917830	81917967	1000	-	.	gene_id "MSTRG.87097"; transcript_id "ENST00000571832"; exon_number "7"; gene_name "SIRT7"; ref_gene_id "ENSG00000187531";
chr17	StringTie	exon	81918039	81918152	1000	-	.	gene_id "MSTRG.87097"; transcript_id "ENST00000571832"; exon_number "8"; gene_name "SIRT7"; ref_gene_id "ENSG00000187531";
chr17	StringTie	transcript	81914389	81915971	1000	-	.	gene_id "MSTRG.87097"; transcript_id "ENST00000571915"; gene_name "SIRT7"; ref_gene_id "ENSG00000187531";
chr17	StringTie	exon	81914389	81914530	1000	-	.	gene_id "MSTRG.87097"; transcript_id "ENST00000571915"; exon_number "1"; gene_name "SIRT7"; ref_gene_id "ENSG00000187531";
chr17	StringTie	exon	81914604	81914702	1000	-	.	gene_id "MSTRG.87097"; transcript_id "ENST00000571915"; exon_number "2"; gene_name "SIRT7"; ref_gene_id "ENSG00000187531";
chr17	StringTie	exon	81915440	81915512	1000	-	.	gene_id "MSTRG.87097"; transcript_id "ENST00000571915"; exon_number "3"; gene_name "SIRT7"; ref_gene_id "ENSG00000187531";
chr17	StringTie	exon	81915611	81915971	1000	-	.	gene_id "MSTRG.87097"; transcript_id "ENST00000571915"; exon_number "4"; gene_name "SIRT7"; ref_gene_id "ENSG00000187531";
chr17	StringTie	transcript	81905519	81906248	1000	-	.	gene_id "MSTRG.87097"; transcript_id "ENST00000571944"; gene_name "PCYT2"; ref_gene_id "ENSG00000185813";
chr17	StringTie	exon	81905519	81905735	1000	-	.	gene_id "MSTRG.87097"; transcript_id "ENST00000571944"; exon_number "1"; gene_name "PCYT2"; ref_gene_id "ENSG00000185813";
chr17	StringTie	exon	81906100	81906248	1000	-	.	gene_id "MSTRG.87097"; transcript_id "ENST00000571944"; exon_number "2"; gene_name "PCYT2"; ref_gene_id "ENSG00000185813";
chr17	StringTie	transcript	81908919	81911175	1000	-	.	gene_id "MSTRG.87097"; transcript_id "ENST00000572157"; gene_name "PCYT2"; ref_gene_id "ENSG00000185813";
chr17	StringTie	exon	81908919	81908996	1000	-	.	gene_id "MSTRG.87097"; transcript_id "ENST00000572157"; exon_number "1"; gene_name "PCYT2"; ref_gene_id "ENSG00000185813";
chr17	StringTie	exon	81909514	81909602	1000	-	.	gene_id "MSTRG.87097"; transcript_id "ENST00000572157"; exon_number "2"; gene_name "PCYT2"; ref_gene_id "ENSG00000185813";
chr17	StringTie	exon	81910901	81911175	1000	-	.	gene_id "MSTRG.87097"; transcript_id "ENST00000572157"; exon_number "3"; gene_name "PCYT2"; ref_gene_id "ENSG00000185813";
chr17	StringTie	transcript	81914135	81917814	1000	-	.	gene_id "MSTRG.87097"; transcript_id "ENST00000572350"; gene_name "SIRT7"; ref_gene_id "ENSG00000187531";
chr17	StringTie	exon	81914135	81914167	1000	-	.	gene_id "MSTRG.87097"; transcript_id "ENST00000572350"; exon_number "1"; gene_name "SIRT7"; ref_gene_id "ENSG00000187531";
chr17	StringTie	exon	81914294	81914530	1000	-	.	gene_id "MSTRG.87097"; transcript_id "ENST00000572350"; exon_number "2"; gene_name "SIRT7"; ref_gene_id "ENSG00000187531";
chr17	StringTie	exon	81914604	81914702	1000	-	.	gene_id "MSTRG.87097"; transcript_id "ENST00000572350"; exon_number "3"; gene_name "SIRT7"; ref_gene_id "ENSG00000187531";
chr17	StringTie	exon	81915440	81915512	1000	-	.	gene_id "MSTRG.87097"; transcript_id "ENST00000572350"; exon_number "4"; gene_name "SIRT7"; ref_gene_id "ENSG00000187531";
chr17	StringTie	exon	81915611	81915681	1000	-	.	gene_id "MSTRG.87097"; transcript_id "ENST00000572350"; exon_number "5"; gene_name "SIRT7"; ref_gene_id "ENSG00000187531";
chr17	StringTie	exon	81917615	81917814	1000	-	.	gene_id "MSTRG.87097"; transcript_id "ENST00000572350"; exon_number "6"; gene_name "SIRT7"; ref_gene_id "ENSG00000187531";
chr17	StringTie	transcript	81908878	81911432	1000	-	.	gene_id "MSTRG.87097"; transcript_id "ENST00000572473"; gene_name "PCYT2"; ref_gene_id "ENSG00000185813";
chr17	StringTie	exon	81908878	81909037	1000	-	.	gene_id "MSTRG.87097"; transcript_id "ENST00000572473"; exon_number "1"; gene_name "PCYT2"; ref_gene_id "ENSG00000185813";
chr17	StringTie	exon	81909162	81909321	1000	-	.	gene_id "MSTRG.87097"; transcript_id "ENST00000572473"; exon_number "2"; gene_name "PCYT2"; ref_gene_id "ENSG00000185813";
chr17	StringTie	exon	81909514	81909602	1000	-	.	gene_id "MSTRG.87097"; transcript_id "ENST00000572473"; exon_number "3"; gene_name "PCYT2"; ref_gene_id "ENSG00000185813";
chr17	StringTie	exon	81911267	81911432	1000	-	.	gene_id "MSTRG.87097"; transcript_id "ENST00000572473"; exon_number "4"; gene_name "PCYT2"; ref_gene_id "ENSG00000185813";
chr17	StringTie	transcript	81915336	81918132	1000	-	.	gene_id "MSTRG.87097"; transcript_id "ENST00000572671"; gene_name "SIRT7"; ref_gene_id "ENSG00000187531";
chr17	StringTie	exon	81915336	81915512	1000	-	.	gene_id "MSTRG.87097"; transcript_id "ENST00000572671"; exon_number "1"; gene_name "SIRT7"; ref_gene_id "ENSG00000187531";
chr17	StringTie	exon	81915611	81915681	1000	-	.	gene_id "MSTRG.87097"; transcript_id "ENST00000572671"; exon_number "2"; gene_name "SIRT7"; ref_gene_id "ENSG00000187531";
chr17	StringTie	exon	81917615	81917719	1000	-	.	gene_id "MSTRG.87097"; transcript_id "ENST00000572671"; exon_number "3"; gene_name "SIRT7"; ref_gene_id "ENSG00000187531";
chr17	StringTie	exon	81917830	81918132	1000	-	.	gene_id "MSTRG.87097"; transcript_id "ENST00000572671"; exon_number "4"; gene_name "SIRT7"; ref_gene_id "ENSG00000187531";
chr17	StringTie	transcript	81914087	81921323	1000	-	.	gene_id "MSTRG.87097"; transcript_id "ENST00000572902"; gene_name "SIRT7"; ref_gene_id "ENSG00000187531";
chr17	StringTie	exon	81914087	81914167	1000	-	.	gene_id "MSTRG.87097"; transcript_id "ENST00000572902"; exon_number "1"; gene_name "SIRT7"; ref_gene_id "ENSG00000187531";
chr17	StringTie	exon	81914294	81914530	1000	-	.	gene_id "MSTRG.87097"; transcript_id "ENST00000572902"; exon_number "2"; gene_name "SIRT7"; ref_gene_id "ENSG00000187531";
chr17	StringTie	exon	81914604	81914702	1000	-	.	gene_id "MSTRG.87097"; transcript_id "ENST00000572902"; exon_number "3"; gene_name "SIRT7"; ref_gene_id "ENSG00000187531";
chr17	StringTie	exon	81915440	81915512	1000	-	.	gene_id "MSTRG.87097"; transcript_id "ENST00000572902"; exon_number "4"; gene_name "SIRT7"; ref_gene_id "ENSG00000187531";
chr17	StringTie	exon	81915611	81915681	1000	-	.	gene_id "MSTRG.87097"; transcript_id "ENST00000572902"; exon_number "5"; gene_name "SIRT7"; ref_gene_id "ENSG00000187531";
chr17	StringTie	exon	81917615	81917719	1000	-	.	gene_id "MSTRG.87097"; transcript_id "ENST00000572902"; exon_number "6"; gene_name "SIRT7"; ref_gene_id "ENSG00000187531";
chr17	StringTie	exon	81917830	81917967	1000	-	.	gene_id "MSTRG.87097"; transcript_id "ENST00000572902"; exon_number "7"; gene_name "SIRT7"; ref_gene_id "ENSG00000187531";
chr17	StringTie	exon	81921219	81921323	1000	-	.	gene_id "MSTRG.87097"; transcript_id "ENST00000572902"; exon_number "8"; gene_name "SIRT7"; ref_gene_id "ENSG00000187531";
chr17	StringTie	transcript	81904876	81906177	1000	-	.	gene_id "MSTRG.87097"; transcript_id "ENST00000572924"; gene_name "PCYT2"; ref_gene_id "ENSG00000185813";
chr17	StringTie	exon	81904876	81904944	1000	-	.	gene_id "MSTRG.87097"; transcript_id "ENST00000572924"; exon_number "1"; gene_name "PCYT2"; ref_gene_id "ENSG00000185813";
chr17	StringTie	exon	81905066	81905154	1000	-	.	gene_id "MSTRG.87097"; transcript_id "ENST00000572924"; exon_number "2"; gene_name "PCYT2"; ref_gene_id "ENSG00000185813";
chr17	StringTie	exon	81905382	81905447	1000	-	.	gene_id "MSTRG.87097"; transcript_id "ENST00000572924"; exon_number "3"; gene_name "PCYT2"; ref_gene_id "ENSG00000185813";
chr17	StringTie	exon	81905670	81906177	1000	-	.	gene_id "MSTRG.87097"; transcript_id "ENST00000572924"; exon_number "4"; gene_name "PCYT2"; ref_gene_id "ENSG00000185813";
chr17	StringTie	transcript	81911939	81917153	1000	-	.	gene_id "MSTRG.87097"; transcript_id "ENST00000572976"; gene_name "SIRT7"; ref_gene_id "ENSG00000187531";
chr17	StringTie	exon	81911939	81912614	1000	-	.	gene_id "MSTRG.87097"; transcript_id "ENST00000572976"; exon_number "1"; gene_name "SIRT7"; ref_gene_id "ENSG00000187531";
chr17	StringTie	exon	81913774	81913880	1000	-	.	gene_id "MSTRG.87097"; transcript_id "ENST00000572976"; exon_number "2"; gene_name "SIRT7"; ref_gene_id "ENSG00000187531";
chr17	StringTie	exon	81914087	81914504	1000	-	.	gene_id "MSTRG.87097"; transcript_id "ENST00000572976"; exon_number "3"; gene_name "SIRT7"; ref_gene_id "ENSG00000187531";
chr17	StringTie	exon	81914604	81914702	1000	-	.	gene_id "MSTRG.87097"; transcript_id "ENST00000572976"; exon_number "4"; gene_name "SIRT7"; ref_gene_id "ENSG00000187531";
chr17	StringTie	exon	81915440	81915512	1000	-	.	gene_id "MSTRG.87097"; transcript_id "ENST00000572976"; exon_number "5"; gene_name "SIRT7"; ref_gene_id "ENSG00000187531";
chr17	StringTie	exon	81915611	81917153	1000	-	.	gene_id "MSTRG.87097"; transcript_id "ENST00000572976"; exon_number "6"; gene_name "SIRT7"; ref_gene_id "ENSG00000187531";
chr17	StringTie	transcript	81904651	81907794	1000	-	.	gene_id "MSTRG.87097"; transcript_id "ENST00000572995"; gene_name "PCYT2"; ref_gene_id "ENSG00000185813";
chr17	StringTie	exon	81904651	81904944	1000	-	.	gene_id "MSTRG.87097"; transcript_id "ENST00000572995"; exon_number "1"; gene_name "PCYT2"; ref_gene_id "ENSG00000185813";
chr17	StringTie	exon	81905066	81905154	1000	-	.	gene_id "MSTRG.87097"; transcript_id "ENST00000572995"; exon_number "2"; gene_name "PCYT2"; ref_gene_id "ENSG00000185813";
chr17	StringTie	exon	81905382	81905447	1000	-	.	gene_id "MSTRG.87097"; transcript_id "ENST00000572995"; exon_number "3"; gene_name "PCYT2"; ref_gene_id "ENSG00000185813";
chr17	StringTie	exon	81905670	81905735	1000	-	.	gene_id "MSTRG.87097"; transcript_id "ENST00000572995"; exon_number "4"; gene_name "PCYT2"; ref_gene_id "ENSG00000185813";
chr17	StringTie	exon	81906464	81906546	1000	-	.	gene_id "MSTRG.87097"; transcript_id "ENST00000572995"; exon_number "5"; gene_name "PCYT2"; ref_gene_id "ENSG00000185813";
chr17	StringTie	exon	81906760	81906898	1000	-	.	gene_id "MSTRG.87097"; transcript_id "ENST00000572995"; exon_number "6"; gene_name "PCYT2"; ref_gene_id "ENSG00000185813";
chr17	StringTie	exon	81907554	81907598	1000	-	.	gene_id "MSTRG.87097"; transcript_id "ENST00000572995"; exon_number "7"; gene_name "PCYT2"; ref_gene_id "ENSG00000185813";
chr17	StringTie	exon	81907773	81907794	1000	-	.	gene_id "MSTRG.87097"; transcript_id "ENST00000572995"; exon_number "8"; gene_name "PCYT2"; ref_gene_id "ENSG00000185813";
chr17	StringTie	transcript	81914368	81918132	1000	-	.	gene_id "MSTRG.87097"; transcript_id "ENST00000573367"; gene_name "SIRT7"; ref_gene_id "ENSG00000187531";
chr17	StringTie	exon	81914368	81914702	1000	-	.	gene_id "MSTRG.87097"; transcript_id "ENST00000573367"; exon_number "1"; gene_name "SIRT7"; ref_gene_id "ENSG00000187531";
chr17	StringTie	exon	81915440	81915512	1000	-	.	gene_id "MSTRG.87097"; transcript_id "ENST00000573367"; exon_number "2"; gene_name "SIRT7"; ref_gene_id "ENSG00000187531";
chr17	StringTie	exon	81915611	81915681	1000	-	.	gene_id "MSTRG.87097"; transcript_id "ENST00000573367"; exon_number "3"; gene_name "SIRT7"; ref_gene_id "ENSG00000187531";
chr17	StringTie	exon	81917830	81917967	1000	-	.	gene_id "MSTRG.87097"; transcript_id "ENST00000573367"; exon_number "4"; gene_name "SIRT7"; ref_gene_id "ENSG00000187531";
chr17	StringTie	exon	81918039	81918132	1000	-	.	gene_id "MSTRG.87097"; transcript_id "ENST00000573367"; exon_number "5"; gene_name "SIRT7"; ref_gene_id "ENSG00000187531";
chr17	StringTie	transcript	81906100	81911377	1000	-	.	gene_id "MSTRG.87097"; transcript_id "ENST00000573401"; gene_name "PCYT2"; ref_gene_id "ENSG00000185813";
chr17	StringTie	exon	81906100	81906177	1000	-	.	gene_id "MSTRG.87097"; transcript_id "ENST00000573401"; exon_number "1"; gene_name "PCYT2"; ref_gene_id "ENSG00000185813";
chr17	StringTie	exon	81906464	81906546	1000	-	.	gene_id "MSTRG.87097"; transcript_id "ENST00000573401"; exon_number "2"; gene_name "PCYT2"; ref_gene_id "ENSG00000185813";
chr17	StringTie	exon	81906760	81906898	1000	-	.	gene_id "MSTRG.87097"; transcript_id "ENST00000573401"; exon_number "3"; gene_name "PCYT2"; ref_gene_id "ENSG00000185813";
chr17	StringTie	exon	81907204	81907257	1000	-	.	gene_id "MSTRG.87097"; transcript_id "ENST00000573401"; exon_number "4"; gene_name "PCYT2"; ref_gene_id "ENSG00000185813";
chr17	StringTie	exon	81907554	81907598	1000	-	.	gene_id "MSTRG.87097"; transcript_id "ENST00000573401"; exon_number "5"; gene_name "PCYT2"; ref_gene_id "ENSG00000185813";
chr17	StringTie	exon	81907773	81907857	1000	-	.	gene_id "MSTRG.87097"; transcript_id "ENST00000573401"; exon_number "6"; gene_name "PCYT2"; ref_gene_id "ENSG00000185813";
chr17	StringTie	exon	81908568	81908634	1000	-	.	gene_id "MSTRG.87097"; transcript_id "ENST00000573401"; exon_number "7"; gene_name "PCYT2"; ref_gene_id "ENSG00000185813";
chr17	StringTie	exon	81908876	81909037	1000	-	.	gene_id "MSTRG.87097"; transcript_id "ENST00000573401"; exon_number "8"; gene_name "PCYT2"; ref_gene_id "ENSG00000185813";
chr17	StringTie	exon	81909514	81909602	1000	-	.	gene_id "MSTRG.87097"; transcript_id "ENST00000573401"; exon_number "9"; gene_name "PCYT2"; ref_gene_id "ENSG00000185813";
chr17	StringTie	exon	81910901	81911015	1000	-	.	gene_id "MSTRG.87097"; transcript_id "ENST00000573401"; exon_number "10"; gene_name "PCYT2"; ref_gene_id "ENSG00000185813";
chr17	StringTie	exon	81911267	81911377	1000	-	.	gene_id "MSTRG.87097"; transcript_id "ENST00000573401"; exon_number "11"; gene_name "PCYT2"; ref_gene_id "ENSG00000185813";
chr17	StringTie	transcript	81917365	81918148	1000	-	.	gene_id "MSTRG.87097"; transcript_id "ENST00000573576"; gene_name "SIRT7"; ref_gene_id "ENSG00000187531";
chr17	StringTie	exon	81917365	81917719	1000	-	.	gene_id "MSTRG.87097"; transcript_id "ENST00000573576"; exon_number "1"; gene_name "SIRT7"; ref_gene_id "ENSG00000187531";
chr17	StringTie	exon	81918039	81918148	1000	-	.	gene_id "MSTRG.87097"; transcript_id "ENST00000573576"; exon_number "2"; gene_name "SIRT7"; ref_gene_id "ENSG00000187531";
chr17	StringTie	transcript	81905670	81911410	1000	-	.	gene_id "MSTRG.87097"; transcript_id "ENST00000573636"; gene_name "PCYT2"; ref_gene_id "ENSG00000185813";
chr17	StringTie	exon	81905670	81905735	1000	-	.	gene_id "MSTRG.87097"; transcript_id "ENST00000573636"; exon_number "1"; gene_name "PCYT2"; ref_gene_id "ENSG00000185813";
chr17	StringTie	exon	81906100	81906177	1000	-	.	gene_id "MSTRG.87097"; transcript_id "ENST00000573636"; exon_number "2"; gene_name "PCYT2"; ref_gene_id "ENSG00000185813";
chr17	StringTie	exon	81906464	81906546	1000	-	.	gene_id "MSTRG.87097"; transcript_id "ENST00000573636"; exon_number "3"; gene_name "PCYT2"; ref_gene_id "ENSG00000185813";
chr17	StringTie	exon	81906760	81906898	1000	-	.	gene_id "MSTRG.87097"; transcript_id "ENST00000573636"; exon_number "4"; gene_name "PCYT2"; ref_gene_id "ENSG00000185813";
chr17	StringTie	exon	81907773	81907857	1000	-	.	gene_id "MSTRG.87097"; transcript_id "ENST00000573636"; exon_number "5"; gene_name "PCYT2"; ref_gene_id "ENSG00000185813";
chr17	StringTie	exon	81908568	81908634	1000	-	.	gene_id "MSTRG.87097"; transcript_id "ENST00000573636"; exon_number "6"; gene_name "PCYT2"; ref_gene_id "ENSG00000185813";
chr17	StringTie	exon	81908876	81909037	1000	-	.	gene_id "MSTRG.87097"; transcript_id "ENST00000573636"; exon_number "7"; gene_name "PCYT2"; ref_gene_id "ENSG00000185813";
chr17	StringTie	exon	81909514	81909602	1000	-	.	gene_id "MSTRG.87097"; transcript_id "ENST00000573636"; exon_number "8"; gene_name "PCYT2"; ref_gene_id "ENSG00000185813";
chr17	StringTie	exon	81911267	81911410	1000	-	.	gene_id "MSTRG.87097"; transcript_id "ENST00000573636"; exon_number "9"; gene_name "PCYT2"; ref_gene_id "ENSG00000185813";
chr17	StringTie	transcript	81907786	81911128	1000	-	.	gene_id "MSTRG.87097"; transcript_id "ENST00000573927"; gene_name "PCYT2"; ref_gene_id "ENSG00000185813";
chr17	StringTie	exon	81907786	81907857	1000	-	.	gene_id "MSTRG.87097"; transcript_id "ENST00000573927"; exon_number "1"; gene_name "PCYT2"; ref_gene_id "ENSG00000185813";
chr17	StringTie	exon	81908568	81908634	1000	-	.	gene_id "MSTRG.87097"; transcript_id "ENST00000573927"; exon_number "2"; gene_name "PCYT2"; ref_gene_id "ENSG00000185813";
chr17	StringTie	exon	81908876	81909037	1000	-	.	gene_id "MSTRG.87097"; transcript_id "ENST00000573927"; exon_number "3"; gene_name "PCYT2"; ref_gene_id "ENSG00000185813";
chr17	StringTie	exon	81909162	81909321	1000	-	.	gene_id "MSTRG.87097"; transcript_id "ENST00000573927"; exon_number "4"; gene_name "PCYT2"; ref_gene_id "ENSG00000185813";
chr17	StringTie	exon	81909514	81909602	1000	-	.	gene_id "MSTRG.87097"; transcript_id "ENST00000573927"; exon_number "5"; gene_name "PCYT2"; ref_gene_id "ENSG00000185813";
chr17	StringTie	exon	81910901	81911128	1000	-	.	gene_id "MSTRG.87097"; transcript_id "ENST00000573927"; exon_number "6"; gene_name "PCYT2"; ref_gene_id "ENSG00000185813";
chr17	StringTie	transcript	81913577	81914250	1000	-	.	gene_id "MSTRG.87097"; transcript_id "ENST00000574153"; gene_name "SIRT7"; ref_gene_id "ENSG00000187531";
chr17	StringTie	exon	81913577	81913880	1000	-	.	gene_id "MSTRG.87097"; transcript_id "ENST00000574153"; exon_number "1"; gene_name "SIRT7"; ref_gene_id "ENSG00000187531";
chr17	StringTie	exon	81914087	81914250	1000	-	.	gene_id "MSTRG.87097"; transcript_id "ENST00000574153"; exon_number "2"; gene_name "SIRT7"; ref_gene_id "ENSG00000187531";
chr17	StringTie	transcript	81905681	81906829	1000	-	.	gene_id "MSTRG.87097"; transcript_id "ENST00000574155"; gene_name "PCYT2"; ref_gene_id "ENSG00000185813";
chr17	StringTie	exon	81905681	81905735	1000	-	.	gene_id "MSTRG.87097"; transcript_id "ENST00000574155"; exon_number "1"; gene_name "PCYT2"; ref_gene_id "ENSG00000185813";
chr17	StringTie	exon	81906100	81906546	1000	-	.	gene_id "MSTRG.87097"; transcript_id "ENST00000574155"; exon_number "2"; gene_name "PCYT2"; ref_gene_id "ENSG00000185813";
chr17	StringTie	exon	81906760	81906829	1000	-	.	gene_id "MSTRG.87097"; transcript_id "ENST00000574155"; exon_number "3"; gene_name "PCYT2"; ref_gene_id "ENSG00000185813";
chr17	StringTie	transcript	81904636	81905676	1000	-	.	gene_id "MSTRG.87097"; transcript_id "ENST00000574343"; gene_name "PCYT2"; ref_gene_id "ENSG00000185813";
chr17	StringTie	exon	81904636	81904944	1000	-	.	gene_id "MSTRG.87097"; transcript_id "ENST00000574343"; exon_number "1"; gene_name "PCYT2"; ref_gene_id "ENSG00000185813";
chr17	StringTie	exon	81905066	81905154	1000	-	.	gene_id "MSTRG.87097"; transcript_id "ENST00000574343"; exon_number "2"; gene_name "PCYT2"; ref_gene_id "ENSG00000185813";
chr17	StringTie	exon	81905382	81905676	1000	-	.	gene_id "MSTRG.87097"; transcript_id "ENST00000574343"; exon_number "3"; gene_name "PCYT2"; ref_gene_id "ENSG00000185813";
chr17	StringTie	transcript	81914294	81918162	1000	-	.	gene_id "MSTRG.87097"; transcript_id "ENST00000574495"; gene_name "SIRT7"; ref_gene_id "ENSG00000187531";
chr17	StringTie	exon	81914294	81914702	1000	-	.	gene_id "MSTRG.87097"; transcript_id "ENST00000574495"; exon_number "1"; gene_name "SIRT7"; ref_gene_id "ENSG00000187531";
chr17	StringTie	exon	81915440	81915512	1000	-	.	gene_id "MSTRG.87097"; transcript_id "ENST00000574495"; exon_number "2"; gene_name "SIRT7"; ref_gene_id "ENSG00000187531";
chr17	StringTie	exon	81915611	81915681	1000	-	.	gene_id "MSTRG.87097"; transcript_id "ENST00000574495"; exon_number "3"; gene_name "SIRT7"; ref_gene_id "ENSG00000187531";
chr17	StringTie	exon	81917615	81917719	1000	-	.	gene_id "MSTRG.87097"; transcript_id "ENST00000574495"; exon_number "4"; gene_name "SIRT7"; ref_gene_id "ENSG00000187531";
chr17	StringTie	exon	81917830	81917967	1000	-	.	gene_id "MSTRG.87097"; transcript_id "ENST00000574495"; exon_number "5"; gene_name "SIRT7"; ref_gene_id "ENSG00000187531";
chr17	StringTie	exon	81918039	81918162	1000	-	.	gene_id "MSTRG.87097"; transcript_id "ENST00000574495"; exon_number "6"; gene_name "SIRT7"; ref_gene_id "ENSG00000187531";
chr17	StringTie	transcript	81922798	81927708	1000	-	.	gene_id "MSTRG.87097"; transcript_id "ENST00000574686"; gene_name "MAFG"; ref_gene_id "ENSG00000197063";
chr17	StringTie	exon	81922798	81923057	1000	-	.	gene_id "MSTRG.87097"; transcript_id "ENST00000574686"; exon_number "1"; gene_name "MAFG"; ref_gene_id "ENSG00000197063";
chr17	StringTie	exon	81923150	81923214	1000	-	.	gene_id "MSTRG.87097"; transcript_id "ENST00000574686"; exon_number "2"; gene_name "MAFG"; ref_gene_id "ENSG00000197063";
chr17	StringTie	exon	81923353	81923416	1000	-	.	gene_id "MSTRG.87097"; transcript_id "ENST00000574686"; exon_number "3"; gene_name "MAFG"; ref_gene_id "ENSG00000197063";
chr17	StringTie	exon	81927528	81927708	1000	-	.	gene_id "MSTRG.87097"; transcript_id "ENST00000574686"; exon_number "4"; gene_name "MAFG"; ref_gene_id "ENSG00000197063";
chr17	StringTie	transcript	81917768	81918153	1000	-	.	gene_id "MSTRG.87097"; transcript_id "ENST00000574915"; gene_name "SIRT7"; ref_gene_id "ENSG00000187531";
chr17	StringTie	exon	81917768	81917967	1000	-	.	gene_id "MSTRG.87097"; transcript_id "ENST00000574915"; exon_number "1"; gene_name "SIRT7"; ref_gene_id "ENSG00000187531";
chr17	StringTie	exon	81918039	81918153	1000	-	.	gene_id "MSTRG.87097"; transcript_id "ENST00000574915"; exon_number "2"; gene_name "SIRT7"; ref_gene_id "ENSG00000187531";
chr17	StringTie	transcript	81911939	81916452	1000	-	.	gene_id "MSTRG.87097"; transcript_id "ENST00000574992"; gene_name "SIRT7"; ref_gene_id "ENSG00000187531";
chr17	StringTie	exon	81911939	81913880	1000	-	.	gene_id "MSTRG.87097"; transcript_id "ENST00000574992"; exon_number "1"; gene_name "SIRT7"; ref_gene_id "ENSG00000187531";
chr17	StringTie	exon	81914087	81914167	1000	-	.	gene_id "MSTRG.87097"; transcript_id "ENST00000574992"; exon_number "2"; gene_name "SIRT7"; ref_gene_id "ENSG00000187531";
chr17	StringTie	exon	81914294	81914702	1000	-	.	gene_id "MSTRG.87097"; transcript_id "ENST00000574992"; exon_number "3"; gene_name "SIRT7"; ref_gene_id "ENSG00000187531";
chr17	StringTie	exon	81915440	81916452	1000	-	.	gene_id "MSTRG.87097"; transcript_id "ENST00000574992"; exon_number "4"; gene_name "SIRT7"; ref_gene_id "ENSG00000187531";
chr17	StringTie	transcript	81914966	81915926	1000	-	.	gene_id "MSTRG.87097"; transcript_id "ENST00000575244"; gene_name "SIRT7"; ref_gene_id "ENSG00000187531";
chr17	StringTie	exon	81914966	81915512	1000	-	.	gene_id "MSTRG.87097"; transcript_id "ENST00000575244"; exon_number "1"; gene_name "SIRT7"; ref_gene_id "ENSG00000187531";
chr17	StringTie	exon	81915611	81915926	1000	-	.	gene_id "MSTRG.87097"; transcript_id "ENST00000575244"; exon_number "2"; gene_name "SIRT7"; ref_gene_id "ENSG00000187531";
chr17	StringTie	transcript	81914443	81918136	1000	-	.	gene_id "MSTRG.87097"; transcript_id "ENST00000575360"; gene_name "SIRT7"; ref_gene_id "ENSG00000187531";
chr17	StringTie	exon	81914443	81914530	1000	-	.	gene_id "MSTRG.87097"; transcript_id "ENST00000575360"; exon_number "1"; gene_name "SIRT7"; ref_gene_id "ENSG00000187531";
chr17	StringTie	exon	81914604	81914702	1000	-	.	gene_id "MSTRG.87097"; transcript_id "ENST00000575360"; exon_number "2"; gene_name "SIRT7"; ref_gene_id "ENSG00000187531";
chr17	StringTie	exon	81915440	81915512	1000	-	.	gene_id "MSTRG.87097"; transcript_id "ENST00000575360"; exon_number "3"; gene_name "SIRT7"; ref_gene_id "ENSG00000187531";
chr17	StringTie	exon	81915611	81915681	1000	-	.	gene_id "MSTRG.87097"; transcript_id "ENST00000575360"; exon_number "4"; gene_name "SIRT7"; ref_gene_id "ENSG00000187531";
chr17	StringTie	exon	81916058	81916139	1000	-	.	gene_id "MSTRG.87097"; transcript_id "ENST00000575360"; exon_number "5"; gene_name "SIRT7"; ref_gene_id "ENSG00000187531";
chr17	StringTie	exon	81917615	81917719	1000	-	.	gene_id "MSTRG.87097"; transcript_id "ENST00000575360"; exon_number "6"; gene_name "SIRT7"; ref_gene_id "ENSG00000187531";
chr17	StringTie	exon	81917830	81917967	1000	-	.	gene_id "MSTRG.87097"; transcript_id "ENST00000575360"; exon_number "7"; gene_name "SIRT7"; ref_gene_id "ENSG00000187531";
chr17	StringTie	exon	81918039	81918136	1000	-	.	gene_id "MSTRG.87097"; transcript_id "ENST00000575360"; exon_number "8"; gene_name "SIRT7"; ref_gene_id "ENSG00000187531";
chr17	StringTie	transcript	81913774	81914691	1000	-	.	gene_id "MSTRG.87097"; transcript_id "ENST00000576156"; gene_name "SIRT7"; ref_gene_id "ENSG00000187531";
chr17	StringTie	exon	81913774	81914167	1000	-	.	gene_id "MSTRG.87097"; transcript_id "ENST00000576156"; exon_number "1"; gene_name "SIRT7"; ref_gene_id "ENSG00000187531";
chr17	StringTie	exon	81914294	81914691	1000	-	.	gene_id "MSTRG.87097"; transcript_id "ENST00000576156"; exon_number "2"; gene_name "SIRT7"; ref_gene_id "ENSG00000187531";
chr17	StringTie	transcript	81904898	81911418	1000	-	.	gene_id "MSTRG.87097"; transcript_id "ENST00000576343"; gene_name "PCYT2"; ref_gene_id "ENSG00000185813";
chr17	StringTie	exon	81904898	81904944	1000	-	.	gene_id "MSTRG.87097"; transcript_id "ENST00000576343"; exon_number "1"; gene_name "PCYT2"; ref_gene_id "ENSG00000185813";
chr17	StringTie	exon	81905066	81905154	1000	-	.	gene_id "MSTRG.87097"; transcript_id "ENST00000576343"; exon_number "2"; gene_name "PCYT2"; ref_gene_id "ENSG00000185813";
chr17	StringTie	exon	81905382	81905447	1000	-	.	gene_id "MSTRG.87097"; transcript_id "ENST00000576343"; exon_number "3"; gene_name "PCYT2"; ref_gene_id "ENSG00000185813";
chr17	StringTie	exon	81905670	81905735	1000	-	.	gene_id "MSTRG.87097"; transcript_id "ENST00000576343"; exon_number "4"; gene_name "PCYT2"; ref_gene_id "ENSG00000185813";
chr17	StringTie	exon	81906100	81906177	1000	-	.	gene_id "MSTRG.87097"; transcript_id "ENST00000576343"; exon_number "5"; gene_name "PCYT2"; ref_gene_id "ENSG00000185813";
chr17	StringTie	exon	81906464	81906546	1000	-	.	gene_id "MSTRG.87097"; transcript_id "ENST00000576343"; exon_number "6"; gene_name "PCYT2"; ref_gene_id "ENSG00000185813";
chr17	StringTie	exon	81906760	81906898	1000	-	.	gene_id "MSTRG.87097"; transcript_id "ENST00000576343"; exon_number "7"; gene_name "PCYT2"; ref_gene_id "ENSG00000185813";
chr17	StringTie	exon	81907554	81907598	1000	-	.	gene_id "MSTRG.87097"; transcript_id "ENST00000576343"; exon_number "8"; gene_name "PCYT2"; ref_gene_id "ENSG00000185813";
chr17	StringTie	exon	81907773	81907857	1000	-	.	gene_id "MSTRG.87097"; transcript_id "ENST00000576343"; exon_number "9"; gene_name "PCYT2"; ref_gene_id "ENSG00000185813";
chr17	StringTie	exon	81908568	81908634	1000	-	.	gene_id "MSTRG.87097"; transcript_id "ENST00000576343"; exon_number "10"; gene_name "PCYT2"; ref_gene_id "ENSG00000185813";
chr17	StringTie	exon	81909514	81909602	1000	-	.	gene_id "MSTRG.87097"; transcript_id "ENST00000576343"; exon_number "11"; gene_name "PCYT2"; ref_gene_id "ENSG00000185813";
chr17	StringTie	exon	81911267	81911418	1000	-	.	gene_id "MSTRG.87097"; transcript_id "ENST00000576343"; exon_number "12"; gene_name "PCYT2"; ref_gene_id "ENSG00000185813";
chr17	StringTie	transcript	81914193	81917780	1000	-	.	gene_id "MSTRG.87097"; transcript_id "ENST00000577065"; gene_name "SIRT7"; ref_gene_id "ENSG00000187531";
chr17	StringTie	exon	81914193	81914530	1000	-	.	gene_id "MSTRG.87097"; transcript_id "ENST00000577065"; exon_number "1"; gene_name "SIRT7"; ref_gene_id "ENSG00000187531";
chr17	StringTie	exon	81914604	81914702	1000	-	.	gene_id "MSTRG.87097"; transcript_id "ENST00000577065"; exon_number "2"; gene_name "SIRT7"; ref_gene_id "ENSG00000187531";
chr17	StringTie	exon	81915440	81915512	1000	-	.	gene_id "MSTRG.87097"; transcript_id "ENST00000577065"; exon_number "3"; gene_name "SIRT7"; ref_gene_id "ENSG00000187531";
chr17	StringTie	exon	81915611	81915681	1000	-	.	gene_id "MSTRG.87097"; transcript_id "ENST00000577065"; exon_number "4"; gene_name "SIRT7"; ref_gene_id "ENSG00000187531";
chr17	StringTie	exon	81917488	81917780	1000	-	.	gene_id "MSTRG.87097"; transcript_id "ENST00000577065"; exon_number "5"; gene_name "SIRT7"; ref_gene_id "ENSG00000187531";
chr17	StringTie	transcript	81934706	81937327	1000	-	.	gene_id "MSTRG.87097"; transcript_id "ENST00000577624"; gene_name "PYCR1"; ref_gene_id "ENSG00000183010";
chr17	StringTie	exon	81934706	81934745	1000	-	.	gene_id "MSTRG.87097"; transcript_id "ENST00000577624"; exon_number "1"; gene_name "PYCR1"; ref_gene_id "ENSG00000183010";
chr17	StringTie	exon	81934926	81935144	1000	-	.	gene_id "MSTRG.87097"; transcript_id "ENST00000577624"; exon_number "2"; gene_name "PYCR1"; ref_gene_id "ENSG00000183010";
chr17	StringTie	exon	81936123	81936193	1000	-	.	gene_id "MSTRG.87097"; transcript_id "ENST00000577624"; exon_number "3"; gene_name "PYCR1"; ref_gene_id "ENSG00000183010";
chr17	StringTie	exon	81936748	81936861	1000	-	.	gene_id "MSTRG.87097"; transcript_id "ENST00000577624"; exon_number "4"; gene_name "PYCR1"; ref_gene_id "ENSG00000183010";
chr17	StringTie	exon	81937262	81937327	1000	-	.	gene_id "MSTRG.87097"; transcript_id "ENST00000577624"; exon_number "5"; gene_name "PYCR1"; ref_gene_id "ENSG00000183010";
chr17	StringTie	transcript	81932921	81936869	1000	-	.	gene_id "MSTRG.87097"; transcript_id "ENST00000577756"; gene_name "PYCR1"; ref_gene_id "ENSG00000183010";
chr17	StringTie	exon	81932921	81933376	1000	-	.	gene_id "MSTRG.87097"; transcript_id "ENST00000577756"; exon_number "1"; gene_name "PYCR1"; ref_gene_id "ENSG00000183010";
chr17	StringTie	exon	81934653	81934745	1000	-	.	gene_id "MSTRG.87097"; transcript_id "ENST00000577756"; exon_number "2"; gene_name "PYCR1"; ref_gene_id "ENSG00000183010";
chr17	StringTie	exon	81934926	81935147	1000	-	.	gene_id "MSTRG.87097"; transcript_id "ENST00000577756"; exon_number "3"; gene_name "PYCR1"; ref_gene_id "ENSG00000183010";
chr17	StringTie	exon	81935337	81935516	1000	-	.	gene_id "MSTRG.87097"; transcript_id "ENST00000577756"; exon_number "4"; gene_name "PYCR1"; ref_gene_id "ENSG00000183010";
chr17	StringTie	exon	81936123	81936193	1000	-	.	gene_id "MSTRG.87097"; transcript_id "ENST00000577756"; exon_number "5"; gene_name "PYCR1"; ref_gene_id "ENSG00000183010";
chr17	StringTie	exon	81936748	81936869	1000	-	.	gene_id "MSTRG.87097"; transcript_id "ENST00000577756"; exon_number "6"; gene_name "PYCR1"; ref_gene_id "ENSG00000183010";
chr17	StringTie	transcript	81935048	81941079	1000	-	.	gene_id "MSTRG.87097"; transcript_id "ENST00000579366"; gene_name "PYCR1"; ref_gene_id "ENSG00000183010";
chr17	StringTie	exon	81935048	81935147	1000	-	.	gene_id "MSTRG.87097"; transcript_id "ENST00000579366"; exon_number "1"; gene_name "PYCR1"; ref_gene_id "ENSG00000183010";
chr17	StringTie	exon	81935337	81935516	1000	-	.	gene_id "MSTRG.87097"; transcript_id "ENST00000579366"; exon_number "2"; gene_name "PYCR1"; ref_gene_id "ENSG00000183010";
chr17	StringTie	exon	81936123	81936193	1000	-	.	gene_id "MSTRG.87097"; transcript_id "ENST00000579366"; exon_number "3"; gene_name "PYCR1"; ref_gene_id "ENSG00000183010";
chr17	StringTie	exon	81940750	81941079	1000	-	.	gene_id "MSTRG.87097"; transcript_id "ENST00000579366"; exon_number "4"; gene_name "PYCR1"; ref_gene_id "ENSG00000183010";
chr17	StringTie	transcript	81934971	81937257	1000	-	.	gene_id "MSTRG.87097"; transcript_id "ENST00000579698"; gene_name "PYCR1"; ref_gene_id "ENSG00000183010";
chr17	StringTie	exon	81934971	81935147	1000	-	.	gene_id "MSTRG.87097"; transcript_id "ENST00000579698"; exon_number "1"; gene_name "PYCR1"; ref_gene_id "ENSG00000183010";
chr17	StringTie	exon	81935337	81935516	1000	-	.	gene_id "MSTRG.87097"; transcript_id "ENST00000579698"; exon_number "2"; gene_name "PYCR1"; ref_gene_id "ENSG00000183010";
chr17	StringTie	exon	81936123	81936193	1000	-	.	gene_id "MSTRG.87097"; transcript_id "ENST00000579698"; exon_number "3"; gene_name "PYCR1"; ref_gene_id "ENSG00000183010";
chr17	StringTie	exon	81936748	81936861	1000	-	.	gene_id "MSTRG.87097"; transcript_id "ENST00000579698"; exon_number "4"; gene_name "PYCR1"; ref_gene_id "ENSG00000183010";
chr17	StringTie	exon	81937228	81937257	1000	-	.	gene_id "MSTRG.87097"; transcript_id "ENST00000579698"; exon_number "5"; gene_name "PYCR1"; ref_gene_id "ENSG00000183010";
chr17	StringTie	transcript	81935120	81937662	1000	-	.	gene_id "MSTRG.87097"; transcript_id "ENST00000581271"; gene_name "PYCR1"; ref_gene_id "ENSG00000183010";
chr17	StringTie	exon	81935120	81935147	1000	-	.	gene_id "MSTRG.87097"; transcript_id "ENST00000581271"; exon_number "1"; gene_name "PYCR1"; ref_gene_id "ENSG00000183010";
chr17	StringTie	exon	81935337	81935516	1000	-	.	gene_id "MSTRG.87097"; transcript_id "ENST00000581271"; exon_number "2"; gene_name "PYCR1"; ref_gene_id "ENSG00000183010";
chr17	StringTie	exon	81936123	81936193	1000	-	.	gene_id "MSTRG.87097"; transcript_id "ENST00000581271"; exon_number "3"; gene_name "PYCR1"; ref_gene_id "ENSG00000183010";
chr17	StringTie	exon	81936748	81936861	1000	-	.	gene_id "MSTRG.87097"; transcript_id "ENST00000581271"; exon_number "4"; gene_name "PYCR1"; ref_gene_id "ENSG00000183010";
chr17	StringTie	exon	81937528	81937662	1000	-	.	gene_id "MSTRG.87097"; transcript_id "ENST00000581271"; exon_number "5"; gene_name "PYCR1"; ref_gene_id "ENSG00000183010";
chr17	StringTie	transcript	81933356	81942412	1000	-	.	gene_id "MSTRG.87097"; transcript_id "ENST00000582198"; gene_name "PYCR1"; ref_gene_id "ENSG00000183010";
chr17	StringTie	exon	81933356	81933376	1000	-	.	gene_id "MSTRG.87097"; transcript_id "ENST00000582198"; exon_number "1"; gene_name "PYCR1"; ref_gene_id "ENSG00000183010";
chr17	StringTie	exon	81934326	81934489	1000	-	.	gene_id "MSTRG.87097"; transcript_id "ENST00000582198"; exon_number "2"; gene_name "PYCR1"; ref_gene_id "ENSG00000183010";
chr17	StringTie	exon	81934653	81934745	1000	-	.	gene_id "MSTRG.87097"; transcript_id "ENST00000582198"; exon_number "3"; gene_name "PYCR1"; ref_gene_id "ENSG00000183010";
chr17	StringTie	exon	81934926	81935147	1000	-	.	gene_id "MSTRG.87097"; transcript_id "ENST00000582198"; exon_number "4"; gene_name "PYCR1"; ref_gene_id "ENSG00000183010";
chr17	StringTie	exon	81935337	81935516	1000	-	.	gene_id "MSTRG.87097"; transcript_id "ENST00000582198"; exon_number "5"; gene_name "PYCR1"; ref_gene_id "ENSG00000183010";
chr17	StringTie	exon	81936123	81936193	1000	-	.	gene_id "MSTRG.87097"; transcript_id "ENST00000582198"; exon_number "6"; gene_name "PYCR1"; ref_gene_id "ENSG00000183010";
chr17	StringTie	exon	81942296	81942412	1000	-	.	gene_id "MSTRG.87097"; transcript_id "ENST00000582198"; exon_number "7"; gene_name "PYCR1"; ref_gene_id "ENSG00000183010";
chr17	StringTie	transcript	81935372	81937239	1000	-	.	gene_id "MSTRG.87097"; transcript_id "ENST00000583564"; gene_name "PYCR1"; ref_gene_id "ENSG00000183010";
chr17	StringTie	exon	81935372	81935516	1000	-	.	gene_id "MSTRG.87097"; transcript_id "ENST00000583564"; exon_number "1"; gene_name "PYCR1"; ref_gene_id "ENSG00000183010";
chr17	StringTie	exon	81936123	81936193	1000	-	.	gene_id "MSTRG.87097"; transcript_id "ENST00000583564"; exon_number "2"; gene_name "PYCR1"; ref_gene_id "ENSG00000183010";
chr17	StringTie	exon	81936748	81936861	1000	-	.	gene_id "MSTRG.87097"; transcript_id "ENST00000583564"; exon_number "3"; gene_name "PYCR1"; ref_gene_id "ENSG00000183010";
chr17	StringTie	exon	81937193	81937239	1000	-	.	gene_id "MSTRG.87097"; transcript_id "ENST00000583564"; exon_number "4"; gene_name "PYCR1"; ref_gene_id "ENSG00000183010";
chr17	StringTie	transcript	81932929	81936775	1000	-	.	gene_id "MSTRG.87097"; transcript_id "ENST00000584848"; gene_name "PYCR1"; ref_gene_id "ENSG00000183010";
chr17	StringTie	exon	81932929	81933376	1000	-	.	gene_id "MSTRG.87097"; transcript_id "ENST00000584848"; exon_number "1"; gene_name "PYCR1"; ref_gene_id "ENSG00000183010";
chr17	StringTie	exon	81934926	81935147	1000	-	.	gene_id "MSTRG.87097"; transcript_id "ENST00000584848"; exon_number "2"; gene_name "PYCR1"; ref_gene_id "ENSG00000183010";
chr17	StringTie	exon	81935337	81935516	1000	-	.	gene_id "MSTRG.87097"; transcript_id "ENST00000584848"; exon_number "3"; gene_name "PYCR1"; ref_gene_id "ENSG00000183010";
chr17	StringTie	exon	81936123	81936193	1000	-	.	gene_id "MSTRG.87097"; transcript_id "ENST00000584848"; exon_number "4"; gene_name "PYCR1"; ref_gene_id "ENSG00000183010";
chr17	StringTie	exon	81936748	81936775	1000	-	.	gene_id "MSTRG.87097"; transcript_id "ENST00000584848"; exon_number "5"; gene_name "PYCR1"; ref_gene_id "ENSG00000183010";
chr17	StringTie	transcript	81934446	81937300	1000	-	.	gene_id "MSTRG.87097"; transcript_id "ENST00000585215"; gene_name "PYCR1"; ref_gene_id "ENSG00000183010";
chr17	StringTie	exon	81934446	81934489	1000	-	.	gene_id "MSTRG.87097"; transcript_id "ENST00000585215"; exon_number "1"; gene_name "PYCR1"; ref_gene_id "ENSG00000183010";
chr17	StringTie	exon	81934653	81934745	1000	-	.	gene_id "MSTRG.87097"; transcript_id "ENST00000585215"; exon_number "2"; gene_name "PYCR1"; ref_gene_id "ENSG00000183010";
chr17	StringTie	exon	81934926	81935147	1000	-	.	gene_id "MSTRG.87097"; transcript_id "ENST00000585215"; exon_number "3"; gene_name "PYCR1"; ref_gene_id "ENSG00000183010";
chr17	StringTie	exon	81935337	81935516	1000	-	.	gene_id "MSTRG.87097"; transcript_id "ENST00000585215"; exon_number "4"; gene_name "PYCR1"; ref_gene_id "ENSG00000183010";
chr17	StringTie	exon	81936123	81936193	1000	-	.	gene_id "MSTRG.87097"; transcript_id "ENST00000585215"; exon_number "5"; gene_name "PYCR1"; ref_gene_id "ENSG00000183010";
chr17	StringTie	exon	81936748	81936861	1000	-	.	gene_id "MSTRG.87097"; transcript_id "ENST00000585215"; exon_number "6"; gene_name "PYCR1"; ref_gene_id "ENSG00000183010";
chr17	StringTie	exon	81937258	81937300	1000	-	.	gene_id "MSTRG.87097"; transcript_id "ENST00000585215"; exon_number "7"; gene_name "PYCR1"; ref_gene_id "ENSG00000183010";
chr17	StringTie	transcript	81935403	81937248	1000	-	.	gene_id "MSTRG.87097"; transcript_id "ENST00000585244"; gene_name "PYCR1"; ref_gene_id "ENSG00000183010";
chr17	StringTie	exon	81935403	81935516	1000	-	.	gene_id "MSTRG.87097"; transcript_id "ENST00000585244"; exon_number "1"; gene_name "PYCR1"; ref_gene_id "ENSG00000183010";
chr17	StringTie	exon	81936123	81936193	1000	-	.	gene_id "MSTRG.87097"; transcript_id "ENST00000585244"; exon_number "2"; gene_name "PYCR1"; ref_gene_id "ENSG00000183010";
chr17	StringTie	exon	81936748	81936861	1000	-	.	gene_id "MSTRG.87097"; transcript_id "ENST00000585244"; exon_number "3"; gene_name "PYCR1"; ref_gene_id "ENSG00000183010";
chr17	StringTie	exon	81936970	81937248	1000	-	.	gene_id "MSTRG.87097"; transcript_id "ENST00000585244"; exon_number "4"; gene_name "PYCR1"; ref_gene_id "ENSG00000183010";
chr17	StringTie	transcript	81932384	81937328	1000	-	.	gene_id "MSTRG.87097"; transcript_id "ENST00000619204"; gene_name "PYCR1"; ref_gene_id "ENSG00000183010";
chr17	StringTie	exon	81932384	81933376	1000	-	.	gene_id "MSTRG.87097"; transcript_id "ENST00000619204"; exon_number "1"; gene_name "PYCR1"; ref_gene_id "ENSG00000183010";
chr17	StringTie	exon	81934326	81934489	1000	-	.	gene_id "MSTRG.87097"; transcript_id "ENST00000619204"; exon_number "2"; gene_name "PYCR1"; ref_gene_id "ENSG00000183010";
chr17	StringTie	exon	81934653	81934745	1000	-	.	gene_id "MSTRG.87097"; transcript_id "ENST00000619204"; exon_number "3"; gene_name "PYCR1"; ref_gene_id "ENSG00000183010";
chr17	StringTie	exon	81934926	81935147	1000	-	.	gene_id "MSTRG.87097"; transcript_id "ENST00000619204"; exon_number "4"; gene_name "PYCR1"; ref_gene_id "ENSG00000183010";
chr17	StringTie	exon	81935337	81935516	1000	-	.	gene_id "MSTRG.87097"; transcript_id "ENST00000619204"; exon_number "5"; gene_name "PYCR1"; ref_gene_id "ENSG00000183010";
chr17	StringTie	exon	81936123	81936193	1000	-	.	gene_id "MSTRG.87097"; transcript_id "ENST00000619204"; exon_number "6"; gene_name "PYCR1"; ref_gene_id "ENSG00000183010";
chr17	StringTie	exon	81936748	81936861	1000	-	.	gene_id "MSTRG.87097"; transcript_id "ENST00000619204"; exon_number "7"; gene_name "PYCR1"; ref_gene_id "ENSG00000183010";
chr17	StringTie	exon	81937262	81937328	1000	-	.	gene_id "MSTRG.87097"; transcript_id "ENST00000619204"; exon_number "8"; gene_name "PYCR1"; ref_gene_id "ENSG00000183010";
chr17	StringTie	transcript	81932384	81937328	1000	-	.	gene_id "MSTRG.87097"; transcript_id "ENST00000629768"; gene_name "PYCR1"; ref_gene_id "ENSG00000183010";
chr17	StringTie	exon	81932384	81933376	1000	-	.	gene_id "MSTRG.87097"; transcript_id "ENST00000629768"; exon_number "1"; gene_name "PYCR1"; ref_gene_id "ENSG00000183010";
chr17	StringTie	exon	81934653	81934745	1000	-	.	gene_id "MSTRG.87097"; transcript_id "ENST00000629768"; exon_number "2"; gene_name "PYCR1"; ref_gene_id "ENSG00000183010";
chr17	StringTie	exon	81934926	81935147	1000	-	.	gene_id "MSTRG.87097"; transcript_id "ENST00000629768"; exon_number "3"; gene_name "PYCR1"; ref_gene_id "ENSG00000183010";
chr17	StringTie	exon	81935337	81935516	1000	-	.	gene_id "MSTRG.87097"; transcript_id "ENST00000629768"; exon_number "4"; gene_name "PYCR1"; ref_gene_id "ENSG00000183010";
chr17	StringTie	exon	81936123	81936193	1000	-	.	gene_id "MSTRG.87097"; transcript_id "ENST00000629768"; exon_number "5"; gene_name "PYCR1"; ref_gene_id "ENSG00000183010";
chr17	StringTie	exon	81936748	81936861	1000	-	.	gene_id "MSTRG.87097"; transcript_id "ENST00000629768"; exon_number "6"; gene_name "PYCR1"; ref_gene_id "ENSG00000183010";
chr17	StringTie	exon	81937262	81937328	1000	-	.	gene_id "MSTRG.87097"; transcript_id "ENST00000629768"; exon_number "7"; gene_name "PYCR1"; ref_gene_id "ENSG00000183010";
chr17	StringTie	transcript	81894470	81911445	1000	-	.	gene_id "MSTRG.87097"; transcript_id "MSTRG.87097.1";
chr17	StringTie	exon	81894470	81894580	1000	-	.	gene_id "MSTRG.87097"; transcript_id "MSTRG.87097.1"; exon_number "1";
chr17	StringTie	exon	81900074	81900151	1000	-	.	gene_id "MSTRG.87097"; transcript_id "MSTRG.87097.1"; exon_number "2";
chr17	StringTie	exon	81901000	81904944	1000	-	.	gene_id "MSTRG.87097"; transcript_id "MSTRG.87097.1"; exon_number "3";
chr17	StringTie	exon	81905066	81905154	1000	-	.	gene_id "MSTRG.87097"; transcript_id "MSTRG.87097.1"; exon_number "4";
chr17	StringTie	exon	81905382	81905447	1000	-	.	gene_id "MSTRG.87097"; transcript_id "MSTRG.87097.1"; exon_number "5";
chr17	StringTie	exon	81905670	81905735	1000	-	.	gene_id "MSTRG.87097"; transcript_id "MSTRG.87097.1"; exon_number "6";
chr17	StringTie	exon	81906100	81906177	1000	-	.	gene_id "MSTRG.87097"; transcript_id "MSTRG.87097.1"; exon_number "7";
chr17	StringTie	exon	81906464	81906546	1000	-	.	gene_id "MSTRG.87097"; transcript_id "MSTRG.87097.1"; exon_number "8";
chr17	StringTie	exon	81906760	81906898	1000	-	.	gene_id "MSTRG.87097"; transcript_id "MSTRG.87097.1"; exon_number "9";
chr17	StringTie	exon	81907204	81907257	1000	-	.	gene_id "MSTRG.87097"; transcript_id "MSTRG.87097.1"; exon_number "10";
chr17	StringTie	exon	81907554	81907598	1000	-	.	gene_id "MSTRG.87097"; transcript_id "MSTRG.87097.1"; exon_number "11";
chr17	StringTie	exon	81907773	81907857	1000	-	.	gene_id "MSTRG.87097"; transcript_id "MSTRG.87097.1"; exon_number "12";
chr17	StringTie	exon	81908568	81908634	1000	-	.	gene_id "MSTRG.87097"; transcript_id "MSTRG.87097.1"; exon_number "13";
chr17	StringTie	exon	81908876	81909037	1000	-	.	gene_id "MSTRG.87097"; transcript_id "MSTRG.87097.1"; exon_number "14";
chr17	StringTie	exon	81909514	81909602	1000	-	.	gene_id "MSTRG.87097"; transcript_id "MSTRG.87097.1"; exon_number "15";
chr17	StringTie	exon	81911267	81911445	1000	-	.	gene_id "MSTRG.87097"; transcript_id "MSTRG.87097.1"; exon_number "16";
chr17	StringTie	transcript	81900121	81911113	1000	-	.	gene_id "MSTRG.87097"; transcript_id "MSTRG.87097.10";
chr17	StringTie	exon	81900121	81900151	1000	-	.	gene_id "MSTRG.87097"; transcript_id "MSTRG.87097.10"; exon_number "1";
chr17	StringTie	exon	81901000	81904944	1000	-	.	gene_id "MSTRG.87097"; transcript_id "MSTRG.87097.10"; exon_number "2";
chr17	StringTie	exon	81905066	81905154	1000	-	.	gene_id "MSTRG.87097"; transcript_id "MSTRG.87097.10"; exon_number "3";
chr17	StringTie	exon	81905382	81905447	1000	-	.	gene_id "MSTRG.87097"; transcript_id "MSTRG.87097.10"; exon_number "4";
chr17	StringTie	exon	81905670	81905735	1000	-	.	gene_id "MSTRG.87097"; transcript_id "MSTRG.87097.10"; exon_number "5";
chr17	StringTie	exon	81906100	81906177	1000	-	.	gene_id "MSTRG.87097"; transcript_id "MSTRG.87097.10"; exon_number "6";
chr17	StringTie	exon	81906464	81906546	1000	-	.	gene_id "MSTRG.87097"; transcript_id "MSTRG.87097.10"; exon_number "7";
chr17	StringTie	exon	81906760	81906898	1000	-	.	gene_id "MSTRG.87097"; transcript_id "MSTRG.87097.10"; exon_number "8";
chr17	StringTie	exon	81907554	81907598	1000	-	.	gene_id "MSTRG.87097"; transcript_id "MSTRG.87097.10"; exon_number "9";
chr17	StringTie	exon	81907773	81907857	1000	-	.	gene_id "MSTRG.87097"; transcript_id "MSTRG.87097.10"; exon_number "10";
chr17	StringTie	exon	81908568	81908634	1000	-	.	gene_id "MSTRG.87097"; transcript_id "MSTRG.87097.10"; exon_number "11";
chr17	StringTie	exon	81908876	81909037	1000	-	.	gene_id "MSTRG.87097"; transcript_id "MSTRG.87097.10"; exon_number "12";
chr17	StringTie	exon	81909514	81909602	1000	-	.	gene_id "MSTRG.87097"; transcript_id "MSTRG.87097.10"; exon_number "13";
chr17	StringTie	exon	81910905	81911113	1000	-	.	gene_id "MSTRG.87097"; transcript_id "MSTRG.87097.10"; exon_number "14";
chr17	StringTie	transcript	81911938	81927566	1000	-	.	gene_id "MSTRG.87097"; transcript_id "MSTRG.87097.100";
chr17	StringTie	exon	81911938	81912614	1000	-	.	gene_id "MSTRG.87097"; transcript_id "MSTRG.87097.100"; exon_number "1";
chr17	StringTie	exon	81913774	81913880	1000	-	.	gene_id "MSTRG.87097"; transcript_id "MSTRG.87097.100"; exon_number "2";
chr17	StringTie	exon	81914087	81914167	1000	-	.	gene_id "MSTRG.87097"; transcript_id "MSTRG.87097.100"; exon_number "3";
chr17	StringTie	exon	81914294	81914530	1000	-	.	gene_id "MSTRG.87097"; transcript_id "MSTRG.87097.100"; exon_number "4";
chr17	StringTie	exon	81914604	81914702	1000	-	.	gene_id "MSTRG.87097"; transcript_id "MSTRG.87097.100"; exon_number "5";
chr17	StringTie	exon	81915440	81915512	1000	-	.	gene_id "MSTRG.87097"; transcript_id "MSTRG.87097.100"; exon_number "6";
chr17	StringTie	exon	81915611	81915681	1000	-	.	gene_id "MSTRG.87097"; transcript_id "MSTRG.87097.100"; exon_number "7";
chr17	StringTie	exon	81916058	81917719	1000	-	.	gene_id "MSTRG.87097"; transcript_id "MSTRG.87097.100"; exon_number "8";
chr17	StringTie	exon	81917830	81917967	1000	-	.	gene_id "MSTRG.87097"; transcript_id "MSTRG.87097.100"; exon_number "9";
chr17	StringTie	exon	81918039	81923057	1000	-	.	gene_id "MSTRG.87097"; transcript_id "MSTRG.87097.100"; exon_number "10";
chr17	StringTie	exon	81923150	81923214	1000	-	.	gene_id "MSTRG.87097"; transcript_id "MSTRG.87097.100"; exon_number "11";
chr17	StringTie	exon	81927528	81927566	1000	-	.	gene_id "MSTRG.87097"; transcript_id "MSTRG.87097.100"; exon_number "12";
chr17	StringTie	transcript	81911938	81927813	1000	-	.	gene_id "MSTRG.87097"; transcript_id "MSTRG.87097.101";
chr17	StringTie	exon	81911938	81912614	1000	-	.	gene_id "MSTRG.87097"; transcript_id "MSTRG.87097.101"; exon_number "1";
chr17	StringTie	exon	81913774	81913880	1000	-	.	gene_id "MSTRG.87097"; transcript_id "MSTRG.87097.101"; exon_number "2";
chr17	StringTie	exon	81914087	81914167	1000	-	.	gene_id "MSTRG.87097"; transcript_id "MSTRG.87097.101"; exon_number "3";
chr17	StringTie	exon	81914294	81914530	1000	-	.	gene_id "MSTRG.87097"; transcript_id "MSTRG.87097.101"; exon_number "4";
chr17	StringTie	exon	81914614	81914702	1000	-	.	gene_id "MSTRG.87097"; transcript_id "MSTRG.87097.101"; exon_number "5";
chr17	StringTie	exon	81915440	81915512	1000	-	.	gene_id "MSTRG.87097"; transcript_id "MSTRG.87097.101"; exon_number "6";
chr17	StringTie	exon	81915611	81915681	1000	-	.	gene_id "MSTRG.87097"; transcript_id "MSTRG.87097.101"; exon_number "7";
chr17	StringTie	exon	81917615	81917719	1000	-	.	gene_id "MSTRG.87097"; transcript_id "MSTRG.87097.101"; exon_number "8";
chr17	StringTie	exon	81917830	81917967	1000	-	.	gene_id "MSTRG.87097"; transcript_id "MSTRG.87097.101"; exon_number "9";
chr17	StringTie	exon	81918039	81923057	1000	-	.	gene_id "MSTRG.87097"; transcript_id "MSTRG.87097.101"; exon_number "10";
chr17	StringTie	exon	81923150	81923214	1000	-	.	gene_id "MSTRG.87097"; transcript_id "MSTRG.87097.101"; exon_number "11";
chr17	StringTie	exon	81927528	81927813	1000	-	.	gene_id "MSTRG.87097"; transcript_id "MSTRG.87097.101"; exon_number "12";
chr17	StringTie	transcript	81911939	81924395	1000	-	.	gene_id "MSTRG.87097"; transcript_id "MSTRG.87097.102";
chr17	StringTie	exon	81911939	81912614	1000	-	.	gene_id "MSTRG.87097"; transcript_id "MSTRG.87097.102"; exon_number "1";
chr17	StringTie	exon	81913207	81913293	1000	-	.	gene_id "MSTRG.87097"; transcript_id "MSTRG.87097.102"; exon_number "2";
chr17	StringTie	exon	81913774	81913880	1000	-	.	gene_id "MSTRG.87097"; transcript_id "MSTRG.87097.102"; exon_number "3";
chr17	StringTie	exon	81914087	81914167	1000	-	.	gene_id "MSTRG.87097"; transcript_id "MSTRG.87097.102"; exon_number "4";
chr17	StringTie	exon	81914294	81914530	1000	-	.	gene_id "MSTRG.87097"; transcript_id "MSTRG.87097.102"; exon_number "5";
chr17	StringTie	exon	81914604	81914702	1000	-	.	gene_id "MSTRG.87097"; transcript_id "MSTRG.87097.102"; exon_number "6";
chr17	StringTie	exon	81915440	81915512	1000	-	.	gene_id "MSTRG.87097"; transcript_id "MSTRG.87097.102"; exon_number "7";
chr17	StringTie	exon	81915611	81915681	1000	-	.	gene_id "MSTRG.87097"; transcript_id "MSTRG.87097.102"; exon_number "8";
chr17	StringTie	exon	81917615	81917719	1000	-	.	gene_id "MSTRG.87097"; transcript_id "MSTRG.87097.102"; exon_number "9";
chr17	StringTie	exon	81917830	81917967	1000	-	.	gene_id "MSTRG.87097"; transcript_id "MSTRG.87097.102"; exon_number "10";
chr17	StringTie	exon	81921219	81923057	1000	-	.	gene_id "MSTRG.87097"; transcript_id "MSTRG.87097.102"; exon_number "11";
chr17	StringTie	exon	81923150	81923214	1000	-	.	gene_id "MSTRG.87097"; transcript_id "MSTRG.87097.102"; exon_number "12";
chr17	StringTie	exon	81923768	81924395	1000	-	.	gene_id "MSTRG.87097"; transcript_id "MSTRG.87097.102"; exon_number "13";
chr17	StringTie	transcript	81911939	81927568	1000	-	.	gene_id "MSTRG.87097"; transcript_id "MSTRG.87097.103";
chr17	StringTie	exon	81911939	81912607	1000	-	.	gene_id "MSTRG.87097"; transcript_id "MSTRG.87097.103"; exon_number "1";
chr17	StringTie	exon	81913774	81913880	1000	-	.	gene_id "MSTRG.87097"; transcript_id "MSTRG.87097.103"; exon_number "2";
chr17	StringTie	exon	81914087	81914167	1000	-	.	gene_id "MSTRG.87097"; transcript_id "MSTRG.87097.103"; exon_number "3";
chr17	StringTie	exon	81914294	81914530	1000	-	.	gene_id "MSTRG.87097"; transcript_id "MSTRG.87097.103"; exon_number "4";
chr17	StringTie	exon	81914604	81914702	1000	-	.	gene_id "MSTRG.87097"; transcript_id "MSTRG.87097.103"; exon_number "5";
chr17	StringTie	exon	81915440	81915512	1000	-	.	gene_id "MSTRG.87097"; transcript_id "MSTRG.87097.103"; exon_number "6";
chr17	StringTie	exon	81915611	81915681	1000	-	.	gene_id "MSTRG.87097"; transcript_id "MSTRG.87097.103"; exon_number "7";
chr17	StringTie	exon	81917615	81917719	1000	-	.	gene_id "MSTRG.87097"; transcript_id "MSTRG.87097.103"; exon_number "8";
chr17	StringTie	exon	81917830	81917967	1000	-	.	gene_id "MSTRG.87097"; transcript_id "MSTRG.87097.103"; exon_number "9";
chr17	StringTie	exon	81921219	81923214	1000	-	.	gene_id "MSTRG.87097"; transcript_id "MSTRG.87097.103"; exon_number "10";
chr17	StringTie	exon	81927528	81927568	1000	-	.	gene_id "MSTRG.87097"; transcript_id "MSTRG.87097.103"; exon_number "11";
chr17	StringTie	transcript	81911939	81924034	1000	-	.	gene_id "MSTRG.87097"; transcript_id "MSTRG.87097.104";
chr17	StringTie	exon	81911939	81912607	1000	-	.	gene_id "MSTRG.87097"; transcript_id "MSTRG.87097.104"; exon_number "1";
chr17	StringTie	exon	81913774	81913880	1000	-	.	gene_id "MSTRG.87097"; transcript_id "MSTRG.87097.104"; exon_number "2";
chr17	StringTie	exon	81914087	81914167	1000	-	.	gene_id "MSTRG.87097"; transcript_id "MSTRG.87097.104"; exon_number "3";
chr17	StringTie	exon	81914294	81914530	1000	-	.	gene_id "MSTRG.87097"; transcript_id "MSTRG.87097.104"; exon_number "4";
chr17	StringTie	exon	81914604	81914702	1000	-	.	gene_id "MSTRG.87097"; transcript_id "MSTRG.87097.104"; exon_number "5";
chr17	StringTie	exon	81915440	81915512	1000	-	.	gene_id "MSTRG.87097"; transcript_id "MSTRG.87097.104"; exon_number "6";
chr17	StringTie	exon	81915611	81915681	1000	-	.	gene_id "MSTRG.87097"; transcript_id "MSTRG.87097.104"; exon_number "7";
chr17	StringTie	exon	81917615	81917719	1000	-	.	gene_id "MSTRG.87097"; transcript_id "MSTRG.87097.104"; exon_number "8";
chr17	StringTie	exon	81917830	81917967	1000	-	.	gene_id "MSTRG.87097"; transcript_id "MSTRG.87097.104"; exon_number "9";
chr17	StringTie	exon	81921219	81923214	1000	-	.	gene_id "MSTRG.87097"; transcript_id "MSTRG.87097.104"; exon_number "10";
chr17	StringTie	exon	81923353	81924034	1000	-	.	gene_id "MSTRG.87097"; transcript_id "MSTRG.87097.104"; exon_number "11";
chr17	StringTie	transcript	81911939	81927130	1000	-	.	gene_id "MSTRG.87097"; transcript_id "MSTRG.87097.105";
chr17	StringTie	exon	81911939	81912614	1000	-	.	gene_id "MSTRG.87097"; transcript_id "MSTRG.87097.105"; exon_number "1";
chr17	StringTie	exon	81913774	81913880	1000	-	.	gene_id "MSTRG.87097"; transcript_id "MSTRG.87097.105"; exon_number "2";
chr17	StringTie	exon	81914087	81914167	1000	-	.	gene_id "MSTRG.87097"; transcript_id "MSTRG.87097.105"; exon_number "3";
chr17	StringTie	exon	81914294	81914530	1000	-	.	gene_id "MSTRG.87097"; transcript_id "MSTRG.87097.105"; exon_number "4";
chr17	StringTie	exon	81914604	81914702	1000	-	.	gene_id "MSTRG.87097"; transcript_id "MSTRG.87097.105"; exon_number "5";
chr17	StringTie	exon	81915440	81915512	1000	-	.	gene_id "MSTRG.87097"; transcript_id "MSTRG.87097.105"; exon_number "6";
chr17	StringTie	exon	81915611	81915681	1000	-	.	gene_id "MSTRG.87097"; transcript_id "MSTRG.87097.105"; exon_number "7";
chr17	StringTie	exon	81917615	81917719	1000	-	.	gene_id "MSTRG.87097"; transcript_id "MSTRG.87097.105"; exon_number "8";
chr17	StringTie	exon	81917830	81917967	1000	-	.	gene_id "MSTRG.87097"; transcript_id "MSTRG.87097.105"; exon_number "9";
chr17	StringTie	exon	81922765	81923057	1000	-	.	gene_id "MSTRG.87097"; transcript_id "MSTRG.87097.105"; exon_number "10";
chr17	StringTie	exon	81923150	81923214	1000	-	.	gene_id "MSTRG.87097"; transcript_id "MSTRG.87097.105"; exon_number "11";
chr17	StringTie	exon	81926957	81927130	1000	-	.	gene_id "MSTRG.87097"; transcript_id "MSTRG.87097.105"; exon_number "12";
chr17	StringTie	transcript	81911939	81924143	1000	-	.	gene_id "MSTRG.87097"; transcript_id "MSTRG.87097.106";
chr17	StringTie	exon	81911939	81912614	1000	-	.	gene_id "MSTRG.87097"; transcript_id "MSTRG.87097.106"; exon_number "1";
chr17	StringTie	exon	81913774	81913880	1000	-	.	gene_id "MSTRG.87097"; transcript_id "MSTRG.87097.106"; exon_number "2";
chr17	StringTie	exon	81914087	81914167	1000	-	.	gene_id "MSTRG.87097"; transcript_id "MSTRG.87097.106"; exon_number "3";
chr17	StringTie	exon	81914294	81914530	1000	-	.	gene_id "MSTRG.87097"; transcript_id "MSTRG.87097.106"; exon_number "4";
chr17	StringTie	exon	81914614	81914702	1000	-	.	gene_id "MSTRG.87097"; transcript_id "MSTRG.87097.106"; exon_number "5";
chr17	StringTie	exon	81915440	81915512	1000	-	.	gene_id "MSTRG.87097"; transcript_id "MSTRG.87097.106"; exon_number "6";
chr17	StringTie	exon	81915611	81915681	1000	-	.	gene_id "MSTRG.87097"; transcript_id "MSTRG.87097.106"; exon_number "7";
chr17	StringTie	exon	81917615	81917719	1000	-	.	gene_id "MSTRG.87097"; transcript_id "MSTRG.87097.106"; exon_number "8";
chr17	StringTie	exon	81917830	81917967	1000	-	.	gene_id "MSTRG.87097"; transcript_id "MSTRG.87097.106"; exon_number "9";
chr17	StringTie	exon	81918039	81923057	1000	-	.	gene_id "MSTRG.87097"; transcript_id "MSTRG.87097.106"; exon_number "10";
chr17	StringTie	exon	81923150	81923214	1000	-	.	gene_id "MSTRG.87097"; transcript_id "MSTRG.87097.106"; exon_number "11";
chr17	StringTie	exon	81923353	81923471	1000	-	.	gene_id "MSTRG.87097"; transcript_id "MSTRG.87097.106"; exon_number "12";
chr17	StringTie	exon	81923768	81924143	1000	-	.	gene_id "MSTRG.87097"; transcript_id "MSTRG.87097.106"; exon_number "13";
chr17	StringTie	transcript	81911939	81926330	1000	-	.	gene_id "MSTRG.87097"; transcript_id "MSTRG.87097.107";
chr17	StringTie	exon	81911939	81912614	1000	-	.	gene_id "MSTRG.87097"; transcript_id "MSTRG.87097.107"; exon_number "1";
chr17	StringTie	exon	81913774	81913880	1000	-	.	gene_id "MSTRG.87097"; transcript_id "MSTRG.87097.107"; exon_number "2";
chr17	StringTie	exon	81914087	81914167	1000	-	.	gene_id "MSTRG.87097"; transcript_id "MSTRG.87097.107"; exon_number "3";
chr17	StringTie	exon	81914294	81914530	1000	-	.	gene_id "MSTRG.87097"; transcript_id "MSTRG.87097.107"; exon_number "4";
chr17	StringTie	exon	81914604	81914702	1000	-	.	gene_id "MSTRG.87097"; transcript_id "MSTRG.87097.107"; exon_number "5";
chr17	StringTie	exon	81915440	81915512	1000	-	.	gene_id "MSTRG.87097"; transcript_id "MSTRG.87097.107"; exon_number "6";
chr17	StringTie	exon	81915611	81915681	1000	-	.	gene_id "MSTRG.87097"; transcript_id "MSTRG.87097.107"; exon_number "7";
chr17	StringTie	exon	81917615	81917719	1000	-	.	gene_id "MSTRG.87097"; transcript_id "MSTRG.87097.107"; exon_number "8";
chr17	StringTie	exon	81917830	81917967	1000	-	.	gene_id "MSTRG.87097"; transcript_id "MSTRG.87097.107"; exon_number "9";
chr17	StringTie	exon	81918039	81923057	1000	-	.	gene_id "MSTRG.87097"; transcript_id "MSTRG.87097.107"; exon_number "10";
chr17	StringTie	exon	81923150	81923214	1000	-	.	gene_id "MSTRG.87097"; transcript_id "MSTRG.87097.107"; exon_number "11";
chr17	StringTie	exon	81925549	81926330	1000	-	.	gene_id "MSTRG.87097"; transcript_id "MSTRG.87097.107"; exon_number "12";
chr17	StringTie	transcript	81911939	81927452	1000	-	.	gene_id "MSTRG.87097"; transcript_id "MSTRG.87097.108";
chr17	StringTie	exon	81911939	81912614	1000	-	.	gene_id "MSTRG.87097"; transcript_id "MSTRG.87097.108"; exon_number "1";
chr17	StringTie	exon	81913774	81913880	1000	-	.	gene_id "MSTRG.87097"; transcript_id "MSTRG.87097.108"; exon_number "2";
chr17	StringTie	exon	81914087	81914167	1000	-	.	gene_id "MSTRG.87097"; transcript_id "MSTRG.87097.108"; exon_number "3";
chr17	StringTie	exon	81914294	81915512	1000	-	.	gene_id "MSTRG.87097"; transcript_id "MSTRG.87097.108"; exon_number "4";
chr17	StringTie	exon	81915611	81915681	1000	-	.	gene_id "MSTRG.87097"; transcript_id "MSTRG.87097.108"; exon_number "5";
chr17	StringTie	exon	81917615	81917719	1000	-	.	gene_id "MSTRG.87097"; transcript_id "MSTRG.87097.108"; exon_number "6";
chr17	StringTie	exon	81917830	81917967	1000	-	.	gene_id "MSTRG.87097"; transcript_id "MSTRG.87097.108"; exon_number "7";
chr17	StringTie	exon	81918039	81923057	1000	-	.	gene_id "MSTRG.87097"; transcript_id "MSTRG.87097.108"; exon_number "8";
chr17	StringTie	exon	81923150	81923214	1000	-	.	gene_id "MSTRG.87097"; transcript_id "MSTRG.87097.108"; exon_number "9";
chr17	StringTie	exon	81927305	81927452	1000	-	.	gene_id "MSTRG.87097"; transcript_id "MSTRG.87097.108"; exon_number "10";
chr17	StringTie	transcript	81911939	81918136	1000	-	.	gene_id "MSTRG.87097"; transcript_id "MSTRG.87097.109";
chr17	StringTie	exon	81911939	81912614	1000	-	.	gene_id "MSTRG.87097"; transcript_id "MSTRG.87097.109"; exon_number "1";
chr17	StringTie	exon	81913774	81914530	1000	-	.	gene_id "MSTRG.87097"; transcript_id "MSTRG.87097.109"; exon_number "2";
chr17	StringTie	exon	81914604	81914702	1000	-	.	gene_id "MSTRG.87097"; transcript_id "MSTRG.87097.109"; exon_number "3";
chr17	StringTie	exon	81915440	81915512	1000	-	.	gene_id "MSTRG.87097"; transcript_id "MSTRG.87097.109"; exon_number "4";
chr17	StringTie	exon	81915611	81915681	1000	-	.	gene_id "MSTRG.87097"; transcript_id "MSTRG.87097.109"; exon_number "5";
chr17	StringTie	exon	81916058	81916139	1000	-	.	gene_id "MSTRG.87097"; transcript_id "MSTRG.87097.109"; exon_number "6";
chr17	StringTie	exon	81917615	81917719	1000	-	.	gene_id "MSTRG.87097"; transcript_id "MSTRG.87097.109"; exon_number "7";
chr17	StringTie	exon	81917830	81917967	1000	-	.	gene_id "MSTRG.87097"; transcript_id "MSTRG.87097.109"; exon_number "8";
chr17	StringTie	exon	81918039	81918136	1000	-	.	gene_id "MSTRG.87097"; transcript_id "MSTRG.87097.109"; exon_number "9";
chr17	StringTie	transcript	81900124	81924082	1000	-	.	gene_id "MSTRG.87097"; transcript_id "MSTRG.87097.11";
chr17	StringTie	exon	81900124	81900151	1000	-	.	gene_id "MSTRG.87097"; transcript_id "MSTRG.87097.11"; exon_number "1";
chr17	StringTie	exon	81901000	81904944	1000	-	.	gene_id "MSTRG.87097"; transcript_id "MSTRG.87097.11"; exon_number "2";
chr17	StringTie	exon	81905066	81905154	1000	-	.	gene_id "MSTRG.87097"; transcript_id "MSTRG.87097.11"; exon_number "3";
chr17	StringTie	exon	81905382	81905447	1000	-	.	gene_id "MSTRG.87097"; transcript_id "MSTRG.87097.11"; exon_number "4";
chr17	StringTie	exon	81905670	81905735	1000	-	.	gene_id "MSTRG.87097"; transcript_id "MSTRG.87097.11"; exon_number "5";
chr17	StringTie	exon	81906100	81906177	1000	-	.	gene_id "MSTRG.87097"; transcript_id "MSTRG.87097.11"; exon_number "6";
chr17	StringTie	exon	81906464	81906546	1000	-	.	gene_id "MSTRG.87097"; transcript_id "MSTRG.87097.11"; exon_number "7";
chr17	StringTie	exon	81906760	81906898	1000	-	.	gene_id "MSTRG.87097"; transcript_id "MSTRG.87097.11"; exon_number "8";
chr17	StringTie	exon	81907204	81907257	1000	-	.	gene_id "MSTRG.87097"; transcript_id "MSTRG.87097.11"; exon_number "9";
chr17	StringTie	exon	81907554	81907598	1000	-	.	gene_id "MSTRG.87097"; transcript_id "MSTRG.87097.11"; exon_number "10";
chr17	StringTie	exon	81907773	81907857	1000	-	.	gene_id "MSTRG.87097"; transcript_id "MSTRG.87097.11"; exon_number "11";
chr17	StringTie	exon	81908568	81908634	1000	-	.	gene_id "MSTRG.87097"; transcript_id "MSTRG.87097.11"; exon_number "12";
chr17	StringTie	exon	81908876	81909321	1000	-	.	gene_id "MSTRG.87097"; transcript_id "MSTRG.87097.11"; exon_number "13";
chr17	StringTie	exon	81909514	81909602	1000	-	.	gene_id "MSTRG.87097"; transcript_id "MSTRG.87097.11"; exon_number "14";
chr17	StringTie	exon	81911267	81912614	1000	-	.	gene_id "MSTRG.87097"; transcript_id "MSTRG.87097.11"; exon_number "15";
chr17	StringTie	exon	81913774	81913880	1000	-	.	gene_id "MSTRG.87097"; transcript_id "MSTRG.87097.11"; exon_number "16";
chr17	StringTie	exon	81914087	81914167	1000	-	.	gene_id "MSTRG.87097"; transcript_id "MSTRG.87097.11"; exon_number "17";
chr17	StringTie	exon	81914294	81914530	1000	-	.	gene_id "MSTRG.87097"; transcript_id "MSTRG.87097.11"; exon_number "18";
chr17	StringTie	exon	81914604	81914702	1000	-	.	gene_id "MSTRG.87097"; transcript_id "MSTRG.87097.11"; exon_number "19";
chr17	StringTie	exon	81915440	81915512	1000	-	.	gene_id "MSTRG.87097"; transcript_id "MSTRG.87097.11"; exon_number "20";
chr17	StringTie	exon	81915611	81915681	1000	-	.	gene_id "MSTRG.87097"; transcript_id "MSTRG.87097.11"; exon_number "21";
chr17	StringTie	exon	81917615	81917719	1000	-	.	gene_id "MSTRG.87097"; transcript_id "MSTRG.87097.11"; exon_number "22";
chr17	StringTie	exon	81917830	81917967	1000	-	.	gene_id "MSTRG.87097"; transcript_id "MSTRG.87097.11"; exon_number "23";
chr17	StringTie	exon	81918039	81923057	1000	-	.	gene_id "MSTRG.87097"; transcript_id "MSTRG.87097.11"; exon_number "24";
chr17	StringTie	exon	81923150	81923214	1000	-	.	gene_id "MSTRG.87097"; transcript_id "MSTRG.87097.11"; exon_number "25";
chr17	StringTie	exon	81923768	81924082	1000	-	.	gene_id "MSTRG.87097"; transcript_id "MSTRG.87097.11"; exon_number "26";
chr17	StringTie	transcript	81911939	81918152	1000	-	.	gene_id "MSTRG.87097"; transcript_id "MSTRG.87097.110";
chr17	StringTie	exon	81911939	81912614	1000	-	.	gene_id "MSTRG.87097"; transcript_id "MSTRG.87097.110"; exon_number "1";
chr17	StringTie	exon	81913774	81913880	1000	-	.	gene_id "MSTRG.87097"; transcript_id "MSTRG.87097.110"; exon_number "2";
chr17	StringTie	exon	81914087	81914504	1000	-	.	gene_id "MSTRG.87097"; transcript_id "MSTRG.87097.110"; exon_number "3";
chr17	StringTie	exon	81914604	81914702	1000	-	.	gene_id "MSTRG.87097"; transcript_id "MSTRG.87097.110"; exon_number "4";
chr17	StringTie	exon	81915440	81915512	1000	-	.	gene_id "MSTRG.87097"; transcript_id "MSTRG.87097.110"; exon_number "5";
chr17	StringTie	exon	81915611	81915681	1000	-	.	gene_id "MSTRG.87097"; transcript_id "MSTRG.87097.110"; exon_number "6";
chr17	StringTie	exon	81917615	81917719	1000	-	.	gene_id "MSTRG.87097"; transcript_id "MSTRG.87097.110"; exon_number "7";
chr17	StringTie	exon	81917830	81917967	1000	-	.	gene_id "MSTRG.87097"; transcript_id "MSTRG.87097.110"; exon_number "8";
chr17	StringTie	exon	81918039	81918152	1000	-	.	gene_id "MSTRG.87097"; transcript_id "MSTRG.87097.110"; exon_number "9";
chr17	StringTie	transcript	81911939	81918148	1000	-	.	gene_id "MSTRG.87097"; transcript_id "MSTRG.87097.111";
chr17	StringTie	exon	81911939	81912614	1000	-	.	gene_id "MSTRG.87097"; transcript_id "MSTRG.87097.111"; exon_number "1";
chr17	StringTie	exon	81913774	81913880	1000	-	.	gene_id "MSTRG.87097"; transcript_id "MSTRG.87097.111"; exon_number "2";
chr17	StringTie	exon	81914087	81914167	1000	-	.	gene_id "MSTRG.87097"; transcript_id "MSTRG.87097.111"; exon_number "3";
chr17	StringTie	exon	81914294	81914530	1000	-	.	gene_id "MSTRG.87097"; transcript_id "MSTRG.87097.111"; exon_number "4";
chr17	StringTie	exon	81914614	81914702	1000	-	.	gene_id "MSTRG.87097"; transcript_id "MSTRG.87097.111"; exon_number "5";
chr17	StringTie	exon	81915440	81915512	1000	-	.	gene_id "MSTRG.87097"; transcript_id "MSTRG.87097.111"; exon_number "6";
chr17	StringTie	exon	81915611	81915681	1000	-	.	gene_id "MSTRG.87097"; transcript_id "MSTRG.87097.111"; exon_number "7";
chr17	StringTie	exon	81917615	81917719	1000	-	.	gene_id "MSTRG.87097"; transcript_id "MSTRG.87097.111"; exon_number "8";
chr17	StringTie	exon	81918039	81918148	1000	-	.	gene_id "MSTRG.87097"; transcript_id "MSTRG.87097.111"; exon_number "9";
chr17	StringTie	transcript	81911939	81918203	1000	-	.	gene_id "MSTRG.87097"; transcript_id "MSTRG.87097.112";
chr17	StringTie	exon	81911939	81912614	1000	-	.	gene_id "MSTRG.87097"; transcript_id "MSTRG.87097.112"; exon_number "1";
chr17	StringTie	exon	81913774	81913880	1000	-	.	gene_id "MSTRG.87097"; transcript_id "MSTRG.87097.112"; exon_number "2";
chr17	StringTie	exon	81914087	81914167	1000	-	.	gene_id "MSTRG.87097"; transcript_id "MSTRG.87097.112"; exon_number "3";
chr17	StringTie	exon	81914294	81914504	1000	-	.	gene_id "MSTRG.87097"; transcript_id "MSTRG.87097.112"; exon_number "4";
chr17	StringTie	exon	81914604	81914702	1000	-	.	gene_id "MSTRG.87097"; transcript_id "MSTRG.87097.112"; exon_number "5";
chr17	StringTie	exon	81915440	81915512	1000	-	.	gene_id "MSTRG.87097"; transcript_id "MSTRG.87097.112"; exon_number "6";
chr17	StringTie	exon	81915611	81915681	1000	-	.	gene_id "MSTRG.87097"; transcript_id "MSTRG.87097.112"; exon_number "7";
chr17	StringTie	exon	81917615	81917719	1000	-	.	gene_id "MSTRG.87097"; transcript_id "MSTRG.87097.112"; exon_number "8";
chr17	StringTie	exon	81917830	81917967	1000	-	.	gene_id "MSTRG.87097"; transcript_id "MSTRG.87097.112"; exon_number "9";
chr17	StringTie	exon	81918039	81918203	1000	-	.	gene_id "MSTRG.87097"; transcript_id "MSTRG.87097.112"; exon_number "10";
chr17	StringTie	transcript	81911939	81927734	1000	-	.	gene_id "MSTRG.87097"; transcript_id "MSTRG.87097.113";
chr17	StringTie	exon	81911939	81912646	1000	-	.	gene_id "MSTRG.87097"; transcript_id "MSTRG.87097.113"; exon_number "1";
chr17	StringTie	exon	81913774	81913880	1000	-	.	gene_id "MSTRG.87097"; transcript_id "MSTRG.87097.113"; exon_number "2";
chr17	StringTie	exon	81914087	81914167	1000	-	.	gene_id "MSTRG.87097"; transcript_id "MSTRG.87097.113"; exon_number "3";
chr17	StringTie	exon	81914294	81914530	1000	-	.	gene_id "MSTRG.87097"; transcript_id "MSTRG.87097.113"; exon_number "4";
chr17	StringTie	exon	81914604	81914702	1000	-	.	gene_id "MSTRG.87097"; transcript_id "MSTRG.87097.113"; exon_number "5";
chr17	StringTie	exon	81915440	81915512	1000	-	.	gene_id "MSTRG.87097"; transcript_id "MSTRG.87097.113"; exon_number "6";
chr17	StringTie	exon	81915611	81915681	1000	-	.	gene_id "MSTRG.87097"; transcript_id "MSTRG.87097.113"; exon_number "7";
chr17	StringTie	exon	81917615	81917719	1000	-	.	gene_id "MSTRG.87097"; transcript_id "MSTRG.87097.113"; exon_number "8";
chr17	StringTie	exon	81917830	81917967	1000	-	.	gene_id "MSTRG.87097"; transcript_id "MSTRG.87097.113"; exon_number "9";
chr17	StringTie	exon	81921219	81923214	1000	-	.	gene_id "MSTRG.87097"; transcript_id "MSTRG.87097.113"; exon_number "10";
chr17	StringTie	exon	81927528	81927734	1000	-	.	gene_id "MSTRG.87097"; transcript_id "MSTRG.87097.113"; exon_number "11";
chr17	StringTie	transcript	81911939	81927706	1000	-	.	gene_id "MSTRG.87097"; transcript_id "MSTRG.87097.114";
chr17	StringTie	exon	81911939	81912614	1000	-	.	gene_id "MSTRG.87097"; transcript_id "MSTRG.87097.114"; exon_number "1";
chr17	StringTie	exon	81913774	81913880	1000	-	.	gene_id "MSTRG.87097"; transcript_id "MSTRG.87097.114"; exon_number "2";
chr17	StringTie	exon	81914087	81914167	1000	-	.	gene_id "MSTRG.87097"; transcript_id "MSTRG.87097.114"; exon_number "3";
chr17	StringTie	exon	81914294	81914530	1000	-	.	gene_id "MSTRG.87097"; transcript_id "MSTRG.87097.114"; exon_number "4";
chr17	StringTie	exon	81914604	81914702	1000	-	.	gene_id "MSTRG.87097"; transcript_id "MSTRG.87097.114"; exon_number "5";
chr17	StringTie	exon	81915440	81915512	1000	-	.	gene_id "MSTRG.87097"; transcript_id "MSTRG.87097.114"; exon_number "6";
chr17	StringTie	exon	81915611	81915681	1000	-	.	gene_id "MSTRG.87097"; transcript_id "MSTRG.87097.114"; exon_number "7";
chr17	StringTie	exon	81917615	81917719	1000	-	.	gene_id "MSTRG.87097"; transcript_id "MSTRG.87097.114"; exon_number "8";
chr17	StringTie	exon	81917830	81917967	1000	-	.	gene_id "MSTRG.87097"; transcript_id "MSTRG.87097.114"; exon_number "9";
chr17	StringTie	exon	81923150	81923214	1000	-	.	gene_id "MSTRG.87097"; transcript_id "MSTRG.87097.114"; exon_number "10";
chr17	StringTie	exon	81927528	81927706	1000	-	.	gene_id "MSTRG.87097"; transcript_id "MSTRG.87097.114"; exon_number "11";
chr17	StringTie	transcript	81911939	81924143	1000	-	.	gene_id "MSTRG.87097"; transcript_id "MSTRG.87097.115";
chr17	StringTie	exon	81911939	81912614	1000	-	.	gene_id "MSTRG.87097"; transcript_id "MSTRG.87097.115"; exon_number "1";
chr17	StringTie	exon	81913774	81913880	1000	-	.	gene_id "MSTRG.87097"; transcript_id "MSTRG.87097.115"; exon_number "2";
chr17	StringTie	exon	81914087	81914167	1000	-	.	gene_id "MSTRG.87097"; transcript_id "MSTRG.87097.115"; exon_number "3";
chr17	StringTie	exon	81914294	81914530	1000	-	.	gene_id "MSTRG.87097"; transcript_id "MSTRG.87097.115"; exon_number "4";
chr17	StringTie	exon	81914604	81914702	1000	-	.	gene_id "MSTRG.87097"; transcript_id "MSTRG.87097.115"; exon_number "5";
chr17	StringTie	exon	81915440	81915512	1000	-	.	gene_id "MSTRG.87097"; transcript_id "MSTRG.87097.115"; exon_number "6";
chr17	StringTie	exon	81915611	81915681	1000	-	.	gene_id "MSTRG.87097"; transcript_id "MSTRG.87097.115"; exon_number "7";
chr17	StringTie	exon	81917615	81917719	1000	-	.	gene_id "MSTRG.87097"; transcript_id "MSTRG.87097.115"; exon_number "8";
chr17	StringTie	exon	81917830	81917967	1000	-	.	gene_id "MSTRG.87097"; transcript_id "MSTRG.87097.115"; exon_number "9";
chr17	StringTie	exon	81923150	81923214	1000	-	.	gene_id "MSTRG.87097"; transcript_id "MSTRG.87097.115"; exon_number "10";
chr17	StringTie	exon	81923353	81924143	1000	-	.	gene_id "MSTRG.87097"; transcript_id "MSTRG.87097.115"; exon_number "11";
chr17	StringTie	transcript	81911939	81925299	1000	-	.	gene_id "MSTRG.87097"; transcript_id "MSTRG.87097.116";
chr17	StringTie	exon	81911939	81912614	1000	-	.	gene_id "MSTRG.87097"; transcript_id "MSTRG.87097.116"; exon_number "1";
chr17	StringTie	exon	81913774	81913880	1000	-	.	gene_id "MSTRG.87097"; transcript_id "MSTRG.87097.116"; exon_number "2";
chr17	StringTie	exon	81914087	81914167	1000	-	.	gene_id "MSTRG.87097"; transcript_id "MSTRG.87097.116"; exon_number "3";
chr17	StringTie	exon	81914294	81915512	1000	-	.	gene_id "MSTRG.87097"; transcript_id "MSTRG.87097.116"; exon_number "4";
chr17	StringTie	exon	81915611	81915681	1000	-	.	gene_id "MSTRG.87097"; transcript_id "MSTRG.87097.116"; exon_number "5";
chr17	StringTie	exon	81917615	81917719	1000	-	.	gene_id "MSTRG.87097"; transcript_id "MSTRG.87097.116"; exon_number "6";
chr17	StringTie	exon	81917830	81917967	1000	-	.	gene_id "MSTRG.87097"; transcript_id "MSTRG.87097.116"; exon_number "7";
chr17	StringTie	exon	81918039	81923057	1000	-	.	gene_id "MSTRG.87097"; transcript_id "MSTRG.87097.116"; exon_number "8";
chr17	StringTie	exon	81923150	81923214	1000	-	.	gene_id "MSTRG.87097"; transcript_id "MSTRG.87097.116"; exon_number "9";
chr17	StringTie	exon	81923353	81923416	1000	-	.	gene_id "MSTRG.87097"; transcript_id "MSTRG.87097.116"; exon_number "10";
chr17	StringTie	exon	81925227	81925299	1000	-	.	gene_id "MSTRG.87097"; transcript_id "MSTRG.87097.116"; exon_number "11";
chr17	StringTie	transcript	81911939	81927424	1000	-	.	gene_id "MSTRG.87097"; transcript_id "MSTRG.87097.117";
chr17	StringTie	exon	81911939	81913880	1000	-	.	gene_id "MSTRG.87097"; transcript_id "MSTRG.87097.117"; exon_number "1";
chr17	StringTie	exon	81914087	81914167	1000	-	.	gene_id "MSTRG.87097"; transcript_id "MSTRG.87097.117"; exon_number "2";
chr17	StringTie	exon	81914294	81914530	1000	-	.	gene_id "MSTRG.87097"; transcript_id "MSTRG.87097.117"; exon_number "3";
chr17	StringTie	exon	81914604	81914702	1000	-	.	gene_id "MSTRG.87097"; transcript_id "MSTRG.87097.117"; exon_number "4";
chr17	StringTie	exon	81915440	81915512	1000	-	.	gene_id "MSTRG.87097"; transcript_id "MSTRG.87097.117"; exon_number "5";
chr17	StringTie	exon	81915611	81915681	1000	-	.	gene_id "MSTRG.87097"; transcript_id "MSTRG.87097.117"; exon_number "6";
chr17	StringTie	exon	81917615	81917719	1000	-	.	gene_id "MSTRG.87097"; transcript_id "MSTRG.87097.117"; exon_number "7";
chr17	StringTie	exon	81917830	81917967	1000	-	.	gene_id "MSTRG.87097"; transcript_id "MSTRG.87097.117"; exon_number "8";
chr17	StringTie	exon	81921219	81923057	1000	-	.	gene_id "MSTRG.87097"; transcript_id "MSTRG.87097.117"; exon_number "9";
chr17	StringTie	exon	81923150	81923214	1000	-	.	gene_id "MSTRG.87097"; transcript_id "MSTRG.87097.117"; exon_number "10";
chr17	StringTie	exon	81927296	81927424	1000	-	.	gene_id "MSTRG.87097"; transcript_id "MSTRG.87097.117"; exon_number "11";
chr17	StringTie	transcript	81911939	81927406	1000	-	.	gene_id "MSTRG.87097"; transcript_id "MSTRG.87097.118";
chr17	StringTie	exon	81911939	81913293	1000	-	.	gene_id "MSTRG.87097"; transcript_id "MSTRG.87097.118"; exon_number "1";
chr17	StringTie	exon	81913774	81913880	1000	-	.	gene_id "MSTRG.87097"; transcript_id "MSTRG.87097.118"; exon_number "2";
chr17	StringTie	exon	81914087	81914167	1000	-	.	gene_id "MSTRG.87097"; transcript_id "MSTRG.87097.118"; exon_number "3";
chr17	StringTie	exon	81914294	81914530	1000	-	.	gene_id "MSTRG.87097"; transcript_id "MSTRG.87097.118"; exon_number "4";
chr17	StringTie	exon	81914604	81914702	1000	-	.	gene_id "MSTRG.87097"; transcript_id "MSTRG.87097.118"; exon_number "5";
chr17	StringTie	exon	81915440	81915512	1000	-	.	gene_id "MSTRG.87097"; transcript_id "MSTRG.87097.118"; exon_number "6";
chr17	StringTie	exon	81915611	81915681	1000	-	.	gene_id "MSTRG.87097"; transcript_id "MSTRG.87097.118"; exon_number "7";
chr17	StringTie	exon	81917615	81917719	1000	-	.	gene_id "MSTRG.87097"; transcript_id "MSTRG.87097.118"; exon_number "8";
chr17	StringTie	exon	81917830	81917967	1000	-	.	gene_id "MSTRG.87097"; transcript_id "MSTRG.87097.118"; exon_number "9";
chr17	StringTie	exon	81921219	81923057	1000	-	.	gene_id "MSTRG.87097"; transcript_id "MSTRG.87097.118"; exon_number "10";
chr17	StringTie	exon	81923150	81923214	1000	-	.	gene_id "MSTRG.87097"; transcript_id "MSTRG.87097.118"; exon_number "11";
chr17	StringTie	exon	81927296	81927406	1000	-	.	gene_id "MSTRG.87097"; transcript_id "MSTRG.87097.118"; exon_number "12";
chr17	StringTie	transcript	81911939	81925268	1000	-	.	gene_id "MSTRG.87097"; transcript_id "MSTRG.87097.119";
chr17	StringTie	exon	81911939	81912614	1000	-	.	gene_id "MSTRG.87097"; transcript_id "MSTRG.87097.119"; exon_number "1";
chr17	StringTie	exon	81913774	81913880	1000	-	.	gene_id "MSTRG.87097"; transcript_id "MSTRG.87097.119"; exon_number "2";
chr17	StringTie	exon	81914087	81914167	1000	-	.	gene_id "MSTRG.87097"; transcript_id "MSTRG.87097.119"; exon_number "3";
chr17	StringTie	exon	81914294	81914530	1000	-	.	gene_id "MSTRG.87097"; transcript_id "MSTRG.87097.119"; exon_number "4";
chr17	StringTie	exon	81914604	81914702	1000	-	.	gene_id "MSTRG.87097"; transcript_id "MSTRG.87097.119"; exon_number "5";
chr17	StringTie	exon	81915440	81915512	1000	-	.	gene_id "MSTRG.87097"; transcript_id "MSTRG.87097.119"; exon_number "6";
chr17	StringTie	exon	81915611	81915681	1000	-	.	gene_id "MSTRG.87097"; transcript_id "MSTRG.87097.119"; exon_number "7";
chr17	StringTie	exon	81917615	81917719	1000	-	.	gene_id "MSTRG.87097"; transcript_id "MSTRG.87097.119"; exon_number "8";
chr17	StringTie	exon	81917830	81917967	1000	-	.	gene_id "MSTRG.87097"; transcript_id "MSTRG.87097.119"; exon_number "9";
chr17	StringTie	exon	81918039	81923057	1000	-	.	gene_id "MSTRG.87097"; transcript_id "MSTRG.87097.119"; exon_number "10";
chr17	StringTie	exon	81923150	81923214	1000	-	.	gene_id "MSTRG.87097"; transcript_id "MSTRG.87097.119"; exon_number "11";
chr17	StringTie	exon	81924498	81925268	1000	-	.	gene_id "MSTRG.87097"; transcript_id "MSTRG.87097.119"; exon_number "12";
chr17	StringTie	transcript	81900960	81911440	1000	-	.	gene_id "MSTRG.87097"; transcript_id "MSTRG.87097.12";
chr17	StringTie	exon	81900960	81901177	1000	-	.	gene_id "MSTRG.87097"; transcript_id "MSTRG.87097.12"; exon_number "1";
chr17	StringTie	exon	81902692	81904944	1000	-	.	gene_id "MSTRG.87097"; transcript_id "MSTRG.87097.12"; exon_number "2";
chr17	StringTie	exon	81905066	81905154	1000	-	.	gene_id "MSTRG.87097"; transcript_id "MSTRG.87097.12"; exon_number "3";
chr17	StringTie	exon	81905382	81905447	1000	-	.	gene_id "MSTRG.87097"; transcript_id "MSTRG.87097.12"; exon_number "4";
chr17	StringTie	exon	81905670	81905735	1000	-	.	gene_id "MSTRG.87097"; transcript_id "MSTRG.87097.12"; exon_number "5";
chr17	StringTie	exon	81906100	81906177	1000	-	.	gene_id "MSTRG.87097"; transcript_id "MSTRG.87097.12"; exon_number "6";
chr17	StringTie	exon	81906464	81906546	1000	-	.	gene_id "MSTRG.87097"; transcript_id "MSTRG.87097.12"; exon_number "7";
chr17	StringTie	exon	81906760	81906898	1000	-	.	gene_id "MSTRG.87097"; transcript_id "MSTRG.87097.12"; exon_number "8";
chr17	StringTie	exon	81907554	81907598	1000	-	.	gene_id "MSTRG.87097"; transcript_id "MSTRG.87097.12"; exon_number "9";
chr17	StringTie	exon	81907773	81907857	1000	-	.	gene_id "MSTRG.87097"; transcript_id "MSTRG.87097.12"; exon_number "10";
chr17	StringTie	exon	81908568	81908634	1000	-	.	gene_id "MSTRG.87097"; transcript_id "MSTRG.87097.12"; exon_number "11";
chr17	StringTie	exon	81908876	81909037	1000	-	.	gene_id "MSTRG.87097"; transcript_id "MSTRG.87097.12"; exon_number "12";
chr17	StringTie	exon	81909514	81909602	1000	-	.	gene_id "MSTRG.87097"; transcript_id "MSTRG.87097.12"; exon_number "13";
chr17	StringTie	exon	81911267	81911440	1000	-	.	gene_id "MSTRG.87097"; transcript_id "MSTRG.87097.12"; exon_number "14";
chr17	StringTie	transcript	81911939	81927476	1000	-	.	gene_id "MSTRG.87097"; transcript_id "MSTRG.87097.120";
chr17	StringTie	exon	81911939	81912614	1000	-	.	gene_id "MSTRG.87097"; transcript_id "MSTRG.87097.120"; exon_number "1";
chr17	StringTie	exon	81913774	81913880	1000	-	.	gene_id "MSTRG.87097"; transcript_id "MSTRG.87097.120"; exon_number "2";
chr17	StringTie	exon	81914087	81914167	1000	-	.	gene_id "MSTRG.87097"; transcript_id "MSTRG.87097.120"; exon_number "3";
chr17	StringTie	exon	81914294	81914530	1000	-	.	gene_id "MSTRG.87097"; transcript_id "MSTRG.87097.120"; exon_number "4";
chr17	StringTie	exon	81914604	81914702	1000	-	.	gene_id "MSTRG.87097"; transcript_id "MSTRG.87097.120"; exon_number "5";
chr17	StringTie	exon	81915440	81915512	1000	-	.	gene_id "MSTRG.87097"; transcript_id "MSTRG.87097.120"; exon_number "6";
chr17	StringTie	exon	81915611	81915681	1000	-	.	gene_id "MSTRG.87097"; transcript_id "MSTRG.87097.120"; exon_number "7";
chr17	StringTie	exon	81917615	81917719	1000	-	.	gene_id "MSTRG.87097"; transcript_id "MSTRG.87097.120"; exon_number "8";
chr17	StringTie	exon	81917830	81917967	1000	-	.	gene_id "MSTRG.87097"; transcript_id "MSTRG.87097.120"; exon_number "9";
chr17	StringTie	exon	81918039	81923057	1000	-	.	gene_id "MSTRG.87097"; transcript_id "MSTRG.87097.120"; exon_number "10";
chr17	StringTie	exon	81923150	81923214	1000	-	.	gene_id "MSTRG.87097"; transcript_id "MSTRG.87097.120"; exon_number "11";
chr17	StringTie	exon	81927296	81927476	1000	-	.	gene_id "MSTRG.87097"; transcript_id "MSTRG.87097.120"; exon_number "12";
chr17	StringTie	transcript	81911939	81927785	1000	-	.	gene_id "MSTRG.87097"; transcript_id "MSTRG.87097.121";
chr17	StringTie	exon	81911939	81912614	1000	-	.	gene_id "MSTRG.87097"; transcript_id "MSTRG.87097.121"; exon_number "1";
chr17	StringTie	exon	81913774	81913880	1000	-	.	gene_id "MSTRG.87097"; transcript_id "MSTRG.87097.121"; exon_number "2";
chr17	StringTie	exon	81914087	81914167	1000	-	.	gene_id "MSTRG.87097"; transcript_id "MSTRG.87097.121"; exon_number "3";
chr17	StringTie	exon	81914294	81914530	1000	-	.	gene_id "MSTRG.87097"; transcript_id "MSTRG.87097.121"; exon_number "4";
chr17	StringTie	exon	81914604	81914702	1000	-	.	gene_id "MSTRG.87097"; transcript_id "MSTRG.87097.121"; exon_number "5";
chr17	StringTie	exon	81915440	81915512	1000	-	.	gene_id "MSTRG.87097"; transcript_id "MSTRG.87097.121"; exon_number "6";
chr17	StringTie	exon	81915611	81915681	1000	-	.	gene_id "MSTRG.87097"; transcript_id "MSTRG.87097.121"; exon_number "7";
chr17	StringTie	exon	81917615	81917719	1000	-	.	gene_id "MSTRG.87097"; transcript_id "MSTRG.87097.121"; exon_number "8";
chr17	StringTie	exon	81917830	81917967	1000	-	.	gene_id "MSTRG.87097"; transcript_id "MSTRG.87097.121"; exon_number "9";
chr17	StringTie	exon	81918039	81923057	1000	-	.	gene_id "MSTRG.87097"; transcript_id "MSTRG.87097.121"; exon_number "10";
chr17	StringTie	exon	81923150	81923214	1000	-	.	gene_id "MSTRG.87097"; transcript_id "MSTRG.87097.121"; exon_number "11";
chr17	StringTie	exon	81926957	81927785	1000	-	.	gene_id "MSTRG.87097"; transcript_id "MSTRG.87097.121"; exon_number "12";
chr17	StringTie	transcript	81911939	81927648	1000	-	.	gene_id "MSTRG.87097"; transcript_id "MSTRG.87097.122";
chr17	StringTie	exon	81911939	81912614	1000	-	.	gene_id "MSTRG.87097"; transcript_id "MSTRG.87097.122"; exon_number "1";
chr17	StringTie	exon	81913774	81913880	1000	-	.	gene_id "MSTRG.87097"; transcript_id "MSTRG.87097.122"; exon_number "2";
chr17	StringTie	exon	81914087	81914167	1000	-	.	gene_id "MSTRG.87097"; transcript_id "MSTRG.87097.122"; exon_number "3";
chr17	StringTie	exon	81914294	81914530	1000	-	.	gene_id "MSTRG.87097"; transcript_id "MSTRG.87097.122"; exon_number "4";
chr17	StringTie	exon	81914604	81914702	1000	-	.	gene_id "MSTRG.87097"; transcript_id "MSTRG.87097.122"; exon_number "5";
chr17	StringTie	exon	81915440	81915512	1000	-	.	gene_id "MSTRG.87097"; transcript_id "MSTRG.87097.122"; exon_number "6";
chr17	StringTie	exon	81915611	81915681	1000	-	.	gene_id "MSTRG.87097"; transcript_id "MSTRG.87097.122"; exon_number "7";
chr17	StringTie	exon	81917615	81917967	1000	-	.	gene_id "MSTRG.87097"; transcript_id "MSTRG.87097.122"; exon_number "8";
chr17	StringTie	exon	81918039	81923057	1000	-	.	gene_id "MSTRG.87097"; transcript_id "MSTRG.87097.122"; exon_number "9";
chr17	StringTie	exon	81923150	81923214	1000	-	.	gene_id "MSTRG.87097"; transcript_id "MSTRG.87097.122"; exon_number "10";
chr17	StringTie	exon	81927528	81927534	1000	-	.	gene_id "MSTRG.87097"; transcript_id "MSTRG.87097.122"; exon_number "11";
chr17	StringTie	exon	81927618	81927648	1000	-	.	gene_id "MSTRG.87097"; transcript_id "MSTRG.87097.122"; exon_number "12";
chr17	StringTie	transcript	81913774	81927461	1000	-	.	gene_id "MSTRG.87097"; transcript_id "MSTRG.87097.129";
chr17	StringTie	exon	81913774	81914167	1000	-	.	gene_id "MSTRG.87097"; transcript_id "MSTRG.87097.129"; exon_number "1";
chr17	StringTie	exon	81914294	81914702	1000	-	.	gene_id "MSTRG.87097"; transcript_id "MSTRG.87097.129"; exon_number "2";
chr17	StringTie	exon	81915440	81915512	1000	-	.	gene_id "MSTRG.87097"; transcript_id "MSTRG.87097.129"; exon_number "3";
chr17	StringTie	exon	81915611	81915681	1000	-	.	gene_id "MSTRG.87097"; transcript_id "MSTRG.87097.129"; exon_number "4";
chr17	StringTie	exon	81917615	81917719	1000	-	.	gene_id "MSTRG.87097"; transcript_id "MSTRG.87097.129"; exon_number "5";
chr17	StringTie	exon	81917830	81917967	1000	-	.	gene_id "MSTRG.87097"; transcript_id "MSTRG.87097.129"; exon_number "6";
chr17	StringTie	exon	81918039	81923057	1000	-	.	gene_id "MSTRG.87097"; transcript_id "MSTRG.87097.129"; exon_number "7";
chr17	StringTie	exon	81923150	81923214	1000	-	.	gene_id "MSTRG.87097"; transcript_id "MSTRG.87097.129"; exon_number "8";
chr17	StringTie	exon	81927296	81927461	1000	-	.	gene_id "MSTRG.87097"; transcript_id "MSTRG.87097.129"; exon_number "9";
chr17	StringTie	transcript	81900960	81911432	1000	-	.	gene_id "MSTRG.87097"; transcript_id "MSTRG.87097.13";
chr17	StringTie	exon	81900960	81904944	1000	-	.	gene_id "MSTRG.87097"; transcript_id "MSTRG.87097.13"; exon_number "1";
chr17	StringTie	exon	81905066	81905154	1000	-	.	gene_id "MSTRG.87097"; transcript_id "MSTRG.87097.13"; exon_number "2";
chr17	StringTie	exon	81905382	81905447	1000	-	.	gene_id "MSTRG.87097"; transcript_id "MSTRG.87097.13"; exon_number "3";
chr17	StringTie	exon	81905670	81905735	1000	-	.	gene_id "MSTRG.87097"; transcript_id "MSTRG.87097.13"; exon_number "4";
chr17	StringTie	exon	81906100	81906546	1000	-	.	gene_id "MSTRG.87097"; transcript_id "MSTRG.87097.13"; exon_number "5";
chr17	StringTie	exon	81906760	81906898	1000	-	.	gene_id "MSTRG.87097"; transcript_id "MSTRG.87097.13"; exon_number "6";
chr17	StringTie	exon	81907204	81907257	1000	-	.	gene_id "MSTRG.87097"; transcript_id "MSTRG.87097.13"; exon_number "7";
chr17	StringTie	exon	81907554	81907598	1000	-	.	gene_id "MSTRG.87097"; transcript_id "MSTRG.87097.13"; exon_number "8";
chr17	StringTie	exon	81907773	81907857	1000	-	.	gene_id "MSTRG.87097"; transcript_id "MSTRG.87097.13"; exon_number "9";
chr17	StringTie	exon	81908568	81908634	1000	-	.	gene_id "MSTRG.87097"; transcript_id "MSTRG.87097.13"; exon_number "10";
chr17	StringTie	exon	81908876	81909037	1000	-	.	gene_id "MSTRG.87097"; transcript_id "MSTRG.87097.13"; exon_number "11";
chr17	StringTie	exon	81909162	81909321	1000	-	.	gene_id "MSTRG.87097"; transcript_id "MSTRG.87097.13"; exon_number "12";
chr17	StringTie	exon	81909514	81909602	1000	-	.	gene_id "MSTRG.87097"; transcript_id "MSTRG.87097.13"; exon_number "13";
chr17	StringTie	exon	81911267	81911432	1000	-	.	gene_id "MSTRG.87097"; transcript_id "MSTRG.87097.13"; exon_number "14";
chr17	StringTie	transcript	81900960	81910791	1000	-	.	gene_id "MSTRG.87097"; transcript_id "MSTRG.87097.14";
chr17	StringTie	exon	81900960	81904944	1000	-	.	gene_id "MSTRG.87097"; transcript_id "MSTRG.87097.14"; exon_number "1";
chr17	StringTie	exon	81905066	81905154	1000	-	.	gene_id "MSTRG.87097"; transcript_id "MSTRG.87097.14"; exon_number "2";
chr17	StringTie	exon	81905382	81905447	1000	-	.	gene_id "MSTRG.87097"; transcript_id "MSTRG.87097.14"; exon_number "3";
chr17	StringTie	exon	81905670	81905735	1000	-	.	gene_id "MSTRG.87097"; transcript_id "MSTRG.87097.14"; exon_number "4";
chr17	StringTie	exon	81906100	81906177	1000	-	.	gene_id "MSTRG.87097"; transcript_id "MSTRG.87097.14"; exon_number "5";
chr17	StringTie	exon	81906464	81906546	1000	-	.	gene_id "MSTRG.87097"; transcript_id "MSTRG.87097.14"; exon_number "6";
chr17	StringTie	exon	81906760	81906898	1000	-	.	gene_id "MSTRG.87097"; transcript_id "MSTRG.87097.14"; exon_number "7";
chr17	StringTie	exon	81907554	81907598	1000	-	.	gene_id "MSTRG.87097"; transcript_id "MSTRG.87097.14"; exon_number "8";
chr17	StringTie	exon	81907773	81907857	1000	-	.	gene_id "MSTRG.87097"; transcript_id "MSTRG.87097.14"; exon_number "9";
chr17	StringTie	exon	81908568	81908634	1000	-	.	gene_id "MSTRG.87097"; transcript_id "MSTRG.87097.14"; exon_number "10";
chr17	StringTie	exon	81908876	81908996	1000	-	.	gene_id "MSTRG.87097"; transcript_id "MSTRG.87097.14"; exon_number "11";
chr17	StringTie	exon	81909514	81909602	1000	-	.	gene_id "MSTRG.87097"; transcript_id "MSTRG.87097.14"; exon_number "12";
chr17	StringTie	exon	81910583	81910791	1000	-	.	gene_id "MSTRG.87097"; transcript_id "MSTRG.87097.14"; exon_number "13";
chr17	StringTie	transcript	81918247	81926525	1000	-	.	gene_id "MSTRG.87097"; transcript_id "MSTRG.87097.145";
chr17	StringTie	exon	81918247	81923057	1000	-	.	gene_id "MSTRG.87097"; transcript_id "MSTRG.87097.145"; exon_number "1";
chr17	StringTie	exon	81923150	81923214	1000	-	.	gene_id "MSTRG.87097"; transcript_id "MSTRG.87097.145"; exon_number "2";
chr17	StringTie	exon	81926509	81926525	1000	-	.	gene_id "MSTRG.87097"; transcript_id "MSTRG.87097.145"; exon_number "3";
chr17	StringTie	transcript	81918262	81924051	1000	-	.	gene_id "MSTRG.87097"; transcript_id "MSTRG.87097.146";
chr17	StringTie	exon	81918262	81923057	1000	-	.	gene_id "MSTRG.87097"; transcript_id "MSTRG.87097.146"; exon_number "1";
chr17	StringTie	exon	81923150	81923214	1000	-	.	gene_id "MSTRG.87097"; transcript_id "MSTRG.87097.146"; exon_number "2";
chr17	StringTie	exon	81923968	81924051	1000	-	.	gene_id "MSTRG.87097"; transcript_id "MSTRG.87097.146"; exon_number "3";
chr17	StringTie	transcript	81918269	81923720	1000	-	.	gene_id "MSTRG.87097"; transcript_id "MSTRG.87097.147";
chr17	StringTie	exon	81918269	81923051	1000	-	.	gene_id "MSTRG.87097"; transcript_id "MSTRG.87097.147"; exon_number "1";
chr17	StringTie	exon	81923150	81923214	1000	-	.	gene_id "MSTRG.87097"; transcript_id "MSTRG.87097.147"; exon_number "2";
chr17	StringTie	exon	81923353	81923720	1000	-	.	gene_id "MSTRG.87097"; transcript_id "MSTRG.87097.147"; exon_number "3";
chr17	StringTie	transcript	81918270	81923578	1000	-	.	gene_id "MSTRG.87097"; transcript_id "MSTRG.87097.148";
chr17	StringTie	exon	81918270	81923057	1000	-	.	gene_id "MSTRG.87097"; transcript_id "MSTRG.87097.148"; exon_number "1";
chr17	StringTie	exon	81923150	81923212	1000	-	.	gene_id "MSTRG.87097"; transcript_id "MSTRG.87097.148"; exon_number "2";
chr17	StringTie	exon	81923353	81923578	1000	-	.	gene_id "MSTRG.87097"; transcript_id "MSTRG.87097.148"; exon_number "3";
chr17	StringTie	transcript	81918270	81926400	1000	-	.	gene_id "MSTRG.87097"; transcript_id "MSTRG.87097.149";
chr17	StringTie	exon	81918270	81923057	1000	-	.	gene_id "MSTRG.87097"; transcript_id "MSTRG.87097.149"; exon_number "1";
chr17	StringTie	exon	81923150	81923214	1000	-	.	gene_id "MSTRG.87097"; transcript_id "MSTRG.87097.149"; exon_number "2";
chr17	StringTie	exon	81926135	81926400	1000	-	.	gene_id "MSTRG.87097"; transcript_id "MSTRG.87097.149"; exon_number "3";
chr17	StringTie	transcript	81900960	81911395	1000	-	.	gene_id "MSTRG.87097"; transcript_id "MSTRG.87097.15";
chr17	StringTie	exon	81900960	81904944	1000	-	.	gene_id "MSTRG.87097"; transcript_id "MSTRG.87097.15"; exon_number "1";
chr17	StringTie	exon	81905066	81905154	1000	-	.	gene_id "MSTRG.87097"; transcript_id "MSTRG.87097.15"; exon_number "2";
chr17	StringTie	exon	81905382	81905447	1000	-	.	gene_id "MSTRG.87097"; transcript_id "MSTRG.87097.15"; exon_number "3";
chr17	StringTie	exon	81905670	81905735	1000	-	.	gene_id "MSTRG.87097"; transcript_id "MSTRG.87097.15"; exon_number "4";
chr17	StringTie	exon	81906100	81906546	1000	-	.	gene_id "MSTRG.87097"; transcript_id "MSTRG.87097.15"; exon_number "5";
chr17	StringTie	exon	81906760	81906898	1000	-	.	gene_id "MSTRG.87097"; transcript_id "MSTRG.87097.15"; exon_number "6";
chr17	StringTie	exon	81906983	81907257	1000	-	.	gene_id "MSTRG.87097"; transcript_id "MSTRG.87097.15"; exon_number "7";
chr17	StringTie	exon	81907554	81907598	1000	-	.	gene_id "MSTRG.87097"; transcript_id "MSTRG.87097.15"; exon_number "8";
chr17	StringTie	exon	81907773	81907857	1000	-	.	gene_id "MSTRG.87097"; transcript_id "MSTRG.87097.15"; exon_number "9";
chr17	StringTie	exon	81908568	81908634	1000	-	.	gene_id "MSTRG.87097"; transcript_id "MSTRG.87097.15"; exon_number "10";
chr17	StringTie	exon	81908876	81909037	1000	-	.	gene_id "MSTRG.87097"; transcript_id "MSTRG.87097.15"; exon_number "11";
chr17	StringTie	exon	81909514	81909602	1000	-	.	gene_id "MSTRG.87097"; transcript_id "MSTRG.87097.15"; exon_number "12";
chr17	StringTie	exon	81911267	81911395	1000	-	.	gene_id "MSTRG.87097"; transcript_id "MSTRG.87097.15"; exon_number "13";
chr17	StringTie	transcript	81918270	81923816	1000	-	.	gene_id "MSTRG.87097"; transcript_id "MSTRG.87097.150";
chr17	StringTie	exon	81918270	81923057	1000	-	.	gene_id "MSTRG.87097"; transcript_id "MSTRG.87097.150"; exon_number "1";
chr17	StringTie	exon	81923150	81923214	1000	-	.	gene_id "MSTRG.87097"; transcript_id "MSTRG.87097.150"; exon_number "2";
chr17	StringTie	exon	81923353	81923416	1000	-	.	gene_id "MSTRG.87097"; transcript_id "MSTRG.87097.150"; exon_number "3";
chr17	StringTie	exon	81923768	81923816	1000	-	.	gene_id "MSTRG.87097"; transcript_id "MSTRG.87097.150"; exon_number "4";
chr17	StringTie	transcript	81928464	81930325	1000	-	.	gene_id "MSTRG.87097"; transcript_id "MSTRG.87097.154";
chr17	StringTie	exon	81928464	81929835	1000	-	.	gene_id "MSTRG.87097"; transcript_id "MSTRG.87097.154"; exon_number "1";
chr17	StringTie	exon	81929895	81929925	1000	-	.	gene_id "MSTRG.87097"; transcript_id "MSTRG.87097.154"; exon_number "2";
chr17	StringTie	exon	81929985	81930325	1000	-	.	gene_id "MSTRG.87097"; transcript_id "MSTRG.87097.154"; exon_number "3";
chr17	StringTie	transcript	81929073	81937740	1000	-	.	gene_id "MSTRG.87097"; transcript_id "MSTRG.87097.155";
chr17	StringTie	exon	81929073	81929906	1000	-	.	gene_id "MSTRG.87097"; transcript_id "MSTRG.87097.155"; exon_number "1";
chr17	StringTie	exon	81929954	81933376	1000	-	.	gene_id "MSTRG.87097"; transcript_id "MSTRG.87097.155"; exon_number "2";
chr17	StringTie	exon	81934326	81934489	1000	-	.	gene_id "MSTRG.87097"; transcript_id "MSTRG.87097.155"; exon_number "3";
chr17	StringTie	exon	81934653	81934745	1000	-	.	gene_id "MSTRG.87097"; transcript_id "MSTRG.87097.155"; exon_number "4";
chr17	StringTie	exon	81934926	81935144	1000	-	.	gene_id "MSTRG.87097"; transcript_id "MSTRG.87097.155"; exon_number "5";
chr17	StringTie	exon	81935337	81935516	1000	-	.	gene_id "MSTRG.87097"; transcript_id "MSTRG.87097.155"; exon_number "6";
chr17	StringTie	exon	81936123	81936193	1000	-	.	gene_id "MSTRG.87097"; transcript_id "MSTRG.87097.155"; exon_number "7";
chr17	StringTie	exon	81936748	81936861	1000	-	.	gene_id "MSTRG.87097"; transcript_id "MSTRG.87097.155"; exon_number "8";
chr17	StringTie	exon	81937528	81937740	1000	-	.	gene_id "MSTRG.87097"; transcript_id "MSTRG.87097.155"; exon_number "9";
chr17	StringTie	transcript	81929073	81937662	1000	-	.	gene_id "MSTRG.87097"; transcript_id "MSTRG.87097.156";
chr17	StringTie	exon	81929073	81929866	1000	-	.	gene_id "MSTRG.87097"; transcript_id "MSTRG.87097.156"; exon_number "1";
chr17	StringTie	exon	81929954	81933376	1000	-	.	gene_id "MSTRG.87097"; transcript_id "MSTRG.87097.156"; exon_number "2";
chr17	StringTie	exon	81934326	81934489	1000	-	.	gene_id "MSTRG.87097"; transcript_id "MSTRG.87097.156"; exon_number "3";
chr17	StringTie	exon	81934653	81934745	1000	-	.	gene_id "MSTRG.87097"; transcript_id "MSTRG.87097.156"; exon_number "4";
chr17	StringTie	exon	81934926	81935147	1000	-	.	gene_id "MSTRG.87097"; transcript_id "MSTRG.87097.156"; exon_number "5";
chr17	StringTie	exon	81935337	81935516	1000	-	.	gene_id "MSTRG.87097"; transcript_id "MSTRG.87097.156"; exon_number "6";
chr17	StringTie	exon	81936123	81936193	1000	-	.	gene_id "MSTRG.87097"; transcript_id "MSTRG.87097.156"; exon_number "7";
chr17	StringTie	exon	81936748	81936861	1000	-	.	gene_id "MSTRG.87097"; transcript_id "MSTRG.87097.156"; exon_number "8";
chr17	StringTie	exon	81937528	81937662	1000	-	.	gene_id "MSTRG.87097"; transcript_id "MSTRG.87097.156"; exon_number "9";
chr17	StringTie	transcript	81929073	81937328	1000	-	.	gene_id "MSTRG.87097"; transcript_id "MSTRG.87097.157";
chr17	StringTie	exon	81929073	81929906	1000	-	.	gene_id "MSTRG.87097"; transcript_id "MSTRG.87097.157"; exon_number "1";
chr17	StringTie	exon	81929954	81933376	1000	-	.	gene_id "MSTRG.87097"; transcript_id "MSTRG.87097.157"; exon_number "2";
chr17	StringTie	exon	81934326	81934489	1000	-	.	gene_id "MSTRG.87097"; transcript_id "MSTRG.87097.157"; exon_number "3";
chr17	StringTie	exon	81934653	81934745	1000	-	.	gene_id "MSTRG.87097"; transcript_id "MSTRG.87097.157"; exon_number "4";
chr17	StringTie	exon	81934926	81935147	1000	-	.	gene_id "MSTRG.87097"; transcript_id "MSTRG.87097.157"; exon_number "5";
chr17	StringTie	exon	81935337	81935516	1000	-	.	gene_id "MSTRG.87097"; transcript_id "MSTRG.87097.157"; exon_number "6";
chr17	StringTie	exon	81936123	81936193	1000	-	.	gene_id "MSTRG.87097"; transcript_id "MSTRG.87097.157"; exon_number "7";
chr17	StringTie	exon	81936748	81936861	1000	-	.	gene_id "MSTRG.87097"; transcript_id "MSTRG.87097.157"; exon_number "8";
chr17	StringTie	exon	81937262	81937328	1000	-	.	gene_id "MSTRG.87097"; transcript_id "MSTRG.87097.157"; exon_number "9";
chr17	StringTie	transcript	81929189	81930435	1000	-	.	gene_id "MSTRG.87097"; transcript_id "MSTRG.87097.158";
chr17	StringTie	exon	81929189	81929894	1000	-	.	gene_id "MSTRG.87097"; transcript_id "MSTRG.87097.158"; exon_number "1";
chr17	StringTie	exon	81930013	81930435	1000	-	.	gene_id "MSTRG.87097"; transcript_id "MSTRG.87097.158"; exon_number "2";
chr17	StringTie	transcript	81929199	81930401	1000	-	.	gene_id "MSTRG.87097"; transcript_id "MSTRG.87097.159";
chr17	StringTie	exon	81929199	81929925	1000	-	.	gene_id "MSTRG.87097"; transcript_id "MSTRG.87097.159"; exon_number "1";
chr17	StringTie	exon	81929985	81930401	1000	-	.	gene_id "MSTRG.87097"; transcript_id "MSTRG.87097.159"; exon_number "2";
chr17	StringTie	transcript	81900960	81911128	1000	-	.	gene_id "MSTRG.87097"; transcript_id "MSTRG.87097.16";
chr17	StringTie	exon	81900960	81904963	1000	-	.	gene_id "MSTRG.87097"; transcript_id "MSTRG.87097.16"; exon_number "1";
chr17	StringTie	exon	81905066	81905154	1000	-	.	gene_id "MSTRG.87097"; transcript_id "MSTRG.87097.16"; exon_number "2";
chr17	StringTie	exon	81905382	81905447	1000	-	.	gene_id "MSTRG.87097"; transcript_id "MSTRG.87097.16"; exon_number "3";
chr17	StringTie	exon	81905670	81905735	1000	-	.	gene_id "MSTRG.87097"; transcript_id "MSTRG.87097.16"; exon_number "4";
chr17	StringTie	exon	81906100	81906177	1000	-	.	gene_id "MSTRG.87097"; transcript_id "MSTRG.87097.16"; exon_number "5";
chr17	StringTie	exon	81906464	81906546	1000	-	.	gene_id "MSTRG.87097"; transcript_id "MSTRG.87097.16"; exon_number "6";
chr17	StringTie	exon	81906760	81906898	1000	-	.	gene_id "MSTRG.87097"; transcript_id "MSTRG.87097.16"; exon_number "7";
chr17	StringTie	exon	81907554	81907598	1000	-	.	gene_id "MSTRG.87097"; transcript_id "MSTRG.87097.16"; exon_number "8";
chr17	StringTie	exon	81907773	81907857	1000	-	.	gene_id "MSTRG.87097"; transcript_id "MSTRG.87097.16"; exon_number "9";
chr17	StringTie	exon	81908568	81908634	1000	-	.	gene_id "MSTRG.87097"; transcript_id "MSTRG.87097.16"; exon_number "10";
chr17	StringTie	exon	81908876	81909037	1000	-	.	gene_id "MSTRG.87097"; transcript_id "MSTRG.87097.16"; exon_number "11";
chr17	StringTie	exon	81909162	81909321	1000	-	.	gene_id "MSTRG.87097"; transcript_id "MSTRG.87097.16"; exon_number "12";
chr17	StringTie	exon	81909514	81909602	1000	-	.	gene_id "MSTRG.87097"; transcript_id "MSTRG.87097.16"; exon_number "13";
chr17	StringTie	exon	81910901	81911128	1000	-	.	gene_id "MSTRG.87097"; transcript_id "MSTRG.87097.16"; exon_number "14";
chr17	StringTie	transcript	81929199	81930377	1000	-	.	gene_id "MSTRG.87097"; transcript_id "MSTRG.87097.160";
chr17	StringTie	exon	81929199	81929835	1000	-	.	gene_id "MSTRG.87097"; transcript_id "MSTRG.87097.160"; exon_number "1";
chr17	StringTie	exon	81929954	81930377	1000	-	.	gene_id "MSTRG.87097"; transcript_id "MSTRG.87097.160"; exon_number "2";
chr17	StringTie	transcript	81929518	81930390	1000	-	.	gene_id "MSTRG.87097"; transcript_id "MSTRG.87097.161";
chr17	StringTie	exon	81929518	81929894	1000	-	.	gene_id "MSTRG.87097"; transcript_id "MSTRG.87097.161"; exon_number "1";
chr17	StringTie	exon	81929954	81930390	1000	-	.	gene_id "MSTRG.87097"; transcript_id "MSTRG.87097.161"; exon_number "2";
chr17	StringTie	transcript	81929680	81930444	1000	-	.	gene_id "MSTRG.87097"; transcript_id "MSTRG.87097.162";
chr17	StringTie	exon	81929680	81929835	1000	-	.	gene_id "MSTRG.87097"; transcript_id "MSTRG.87097.162"; exon_number "1";
chr17	StringTie	exon	81929895	81929984	1000	-	.	gene_id "MSTRG.87097"; transcript_id "MSTRG.87097.162"; exon_number "2";
chr17	StringTie	exon	81930269	81930444	1000	-	.	gene_id "MSTRG.87097"; transcript_id "MSTRG.87097.162"; exon_number "3";
chr17	StringTie	transcript	81929794	81930286	1000	-	.	gene_id "MSTRG.87097"; transcript_id "MSTRG.87097.163";
chr17	StringTie	exon	81929794	81929953	1000	-	.	gene_id "MSTRG.87097"; transcript_id "MSTRG.87097.163"; exon_number "1";
chr17	StringTie	exon	81930013	81930286	1000	-	.	gene_id "MSTRG.87097"; transcript_id "MSTRG.87097.163"; exon_number "2";
chr17	StringTie	transcript	81929819	81930201	1000	-	.	gene_id "MSTRG.87097"; transcript_id "MSTRG.87097.164";
chr17	StringTie	exon	81929819	81929835	1000	-	.	gene_id "MSTRG.87097"; transcript_id "MSTRG.87097.164"; exon_number "1";
chr17	StringTie	exon	81930013	81930201	1000	-	.	gene_id "MSTRG.87097"; transcript_id "MSTRG.87097.164"; exon_number "2";
chr17	StringTie	transcript	81930760	81937883	1000	-	.	gene_id "MSTRG.87097"; transcript_id "MSTRG.87097.165";
chr17	StringTie	exon	81930760	81933376	1000	-	.	gene_id "MSTRG.87097"; transcript_id "MSTRG.87097.165"; exon_number "1";
chr17	StringTie	exon	81934326	81934489	1000	-	.	gene_id "MSTRG.87097"; transcript_id "MSTRG.87097.165"; exon_number "2";
chr17	StringTie	exon	81934653	81934745	1000	-	.	gene_id "MSTRG.87097"; transcript_id "MSTRG.87097.165"; exon_number "3";
chr17	StringTie	exon	81934926	81935144	1000	-	.	gene_id "MSTRG.87097"; transcript_id "MSTRG.87097.165"; exon_number "4";
chr17	StringTie	exon	81935337	81935516	1000	-	.	gene_id "MSTRG.87097"; transcript_id "MSTRG.87097.165"; exon_number "5";
chr17	StringTie	exon	81936123	81936193	1000	-	.	gene_id "MSTRG.87097"; transcript_id "MSTRG.87097.165"; exon_number "6";
chr17	StringTie	exon	81936748	81936861	1000	-	.	gene_id "MSTRG.87097"; transcript_id "MSTRG.87097.165"; exon_number "7";
chr17	StringTie	exon	81937242	81937883	1000	-	.	gene_id "MSTRG.87097"; transcript_id "MSTRG.87097.165"; exon_number "8";
chr17	StringTie	transcript	81930833	81937414	1000	-	.	gene_id "MSTRG.87097"; transcript_id "MSTRG.87097.166";
chr17	StringTie	exon	81930833	81933376	1000	-	.	gene_id "MSTRG.87097"; transcript_id "MSTRG.87097.166"; exon_number "1";
chr17	StringTie	exon	81934326	81934489	1000	-	.	gene_id "MSTRG.87097"; transcript_id "MSTRG.87097.166"; exon_number "2";
chr17	StringTie	exon	81934653	81934745	1000	-	.	gene_id "MSTRG.87097"; transcript_id "MSTRG.87097.166"; exon_number "3";
chr17	StringTie	exon	81934926	81935144	1000	-	.	gene_id "MSTRG.87097"; transcript_id "MSTRG.87097.166"; exon_number "4";
chr17	StringTie	exon	81935337	81935516	1000	-	.	gene_id "MSTRG.87097"; transcript_id "MSTRG.87097.166"; exon_number "5";
chr17	StringTie	exon	81936123	81936193	1000	-	.	gene_id "MSTRG.87097"; transcript_id "MSTRG.87097.166"; exon_number "6";
chr17	StringTie	exon	81936748	81936861	1000	-	.	gene_id "MSTRG.87097"; transcript_id "MSTRG.87097.166"; exon_number "7";
chr17	StringTie	exon	81936970	81937414	1000	-	.	gene_id "MSTRG.87097"; transcript_id "MSTRG.87097.166"; exon_number "8";
chr17	StringTie	transcript	81931403	81938065	1000	-	.	gene_id "MSTRG.87097"; transcript_id "MSTRG.87097.167";
chr17	StringTie	exon	81931403	81933376	1000	-	.	gene_id "MSTRG.87097"; transcript_id "MSTRG.87097.167"; exon_number "1";
chr17	StringTie	exon	81934326	81934489	1000	-	.	gene_id "MSTRG.87097"; transcript_id "MSTRG.87097.167"; exon_number "2";
chr17	StringTie	exon	81934653	81934745	1000	-	.	gene_id "MSTRG.87097"; transcript_id "MSTRG.87097.167"; exon_number "3";
chr17	StringTie	exon	81934926	81935147	1000	-	.	gene_id "MSTRG.87097"; transcript_id "MSTRG.87097.167"; exon_number "4";
chr17	StringTie	exon	81935337	81935516	1000	-	.	gene_id "MSTRG.87097"; transcript_id "MSTRG.87097.167"; exon_number "5";
chr17	StringTie	exon	81936123	81936193	1000	-	.	gene_id "MSTRG.87097"; transcript_id "MSTRG.87097.167"; exon_number "6";
chr17	StringTie	exon	81936748	81936861	1000	-	.	gene_id "MSTRG.87097"; transcript_id "MSTRG.87097.167"; exon_number "7";
chr17	StringTie	exon	81937242	81938065	1000	-	.	gene_id "MSTRG.87097"; transcript_id "MSTRG.87097.167"; exon_number "8";
chr17	StringTie	transcript	81931564	81942542	1000	-	.	gene_id "MSTRG.87097"; transcript_id "MSTRG.87097.168";
chr17	StringTie	exon	81931564	81933376	1000	-	.	gene_id "MSTRG.87097"; transcript_id "MSTRG.87097.168"; exon_number "1";
chr17	StringTie	exon	81934326	81934489	1000	-	.	gene_id "MSTRG.87097"; transcript_id "MSTRG.87097.168"; exon_number "2";
chr17	StringTie	exon	81934653	81934745	1000	-	.	gene_id "MSTRG.87097"; transcript_id "MSTRG.87097.168"; exon_number "3";
chr17	StringTie	exon	81934926	81935147	1000	-	.	gene_id "MSTRG.87097"; transcript_id "MSTRG.87097.168"; exon_number "4";
chr17	StringTie	exon	81935337	81935516	1000	-	.	gene_id "MSTRG.87097"; transcript_id "MSTRG.87097.168"; exon_number "5";
chr17	StringTie	exon	81936123	81936193	1000	-	.	gene_id "MSTRG.87097"; transcript_id "MSTRG.87097.168"; exon_number "6";
chr17	StringTie	exon	81936748	81936861	1000	-	.	gene_id "MSTRG.87097"; transcript_id "MSTRG.87097.168"; exon_number "7";
chr17	StringTie	exon	81942296	81942542	1000	-	.	gene_id "MSTRG.87097"; transcript_id "MSTRG.87097.168"; exon_number "8";
chr17	StringTie	transcript	81931601	81937300	1000	-	.	gene_id "MSTRG.87097"; transcript_id "MSTRG.87097.169";
chr17	StringTie	exon	81931601	81933376	1000	-	.	gene_id "MSTRG.87097"; transcript_id "MSTRG.87097.169"; exon_number "1";
chr17	StringTie	exon	81934326	81934489	1000	-	.	gene_id "MSTRG.87097"; transcript_id "MSTRG.87097.169"; exon_number "2";
chr17	StringTie	exon	81934653	81934745	1000	-	.	gene_id "MSTRG.87097"; transcript_id "MSTRG.87097.169"; exon_number "3";
chr17	StringTie	exon	81934926	81935144	1000	-	.	gene_id "MSTRG.87097"; transcript_id "MSTRG.87097.169"; exon_number "4";
chr17	StringTie	exon	81935337	81935516	1000	-	.	gene_id "MSTRG.87097"; transcript_id "MSTRG.87097.169"; exon_number "5";
chr17	StringTie	exon	81936123	81936193	1000	-	.	gene_id "MSTRG.87097"; transcript_id "MSTRG.87097.169"; exon_number "6";
chr17	StringTie	exon	81936748	81936861	1000	-	.	gene_id "MSTRG.87097"; transcript_id "MSTRG.87097.169"; exon_number "7";
chr17	StringTie	exon	81937193	81937300	1000	-	.	gene_id "MSTRG.87097"; transcript_id "MSTRG.87097.169"; exon_number "8";
chr17	StringTie	transcript	81932047	81937883	1000	-	.	gene_id "MSTRG.87097"; transcript_id "MSTRG.87097.170";
chr17	StringTie	exon	81932047	81933376	1000	-	.	gene_id "MSTRG.87097"; transcript_id "MSTRG.87097.170"; exon_number "1";
chr17	StringTie	exon	81934326	81934489	1000	-	.	gene_id "MSTRG.87097"; transcript_id "MSTRG.87097.170"; exon_number "2";
chr17	StringTie	exon	81934653	81934745	1000	-	.	gene_id "MSTRG.87097"; transcript_id "MSTRG.87097.170"; exon_number "3";
chr17	StringTie	exon	81934926	81935144	1000	-	.	gene_id "MSTRG.87097"; transcript_id "MSTRG.87097.170"; exon_number "4";
chr17	StringTie	exon	81935337	81935516	1000	-	.	gene_id "MSTRG.87097"; transcript_id "MSTRG.87097.170"; exon_number "5";
chr17	StringTie	exon	81936123	81936193	1000	-	.	gene_id "MSTRG.87097"; transcript_id "MSTRG.87097.170"; exon_number "6";
chr17	StringTie	exon	81936748	81936861	1000	-	.	gene_id "MSTRG.87097"; transcript_id "MSTRG.87097.170"; exon_number "7";
chr17	StringTie	exon	81937262	81937883	1000	-	.	gene_id "MSTRG.87097"; transcript_id "MSTRG.87097.170"; exon_number "8";
chr17	StringTie	transcript	81932237	81942094	1000	-	.	gene_id "MSTRG.87097"; transcript_id "MSTRG.87097.171";
chr17	StringTie	exon	81932237	81933376	1000	-	.	gene_id "MSTRG.87097"; transcript_id "MSTRG.87097.171"; exon_number "1";
chr17	StringTie	exon	81934326	81934489	1000	-	.	gene_id "MSTRG.87097"; transcript_id "MSTRG.87097.171"; exon_number "2";
chr17	StringTie	exon	81934653	81934745	1000	-	.	gene_id "MSTRG.87097"; transcript_id "MSTRG.87097.171"; exon_number "3";
chr17	StringTie	exon	81934926	81935147	1000	-	.	gene_id "MSTRG.87097"; transcript_id "MSTRG.87097.171"; exon_number "4";
chr17	StringTie	exon	81935337	81935516	1000	-	.	gene_id "MSTRG.87097"; transcript_id "MSTRG.87097.171"; exon_number "5";
chr17	StringTie	exon	81936123	81936193	1000	-	.	gene_id "MSTRG.87097"; transcript_id "MSTRG.87097.171"; exon_number "6";
chr17	StringTie	exon	81936748	81936861	1000	-	.	gene_id "MSTRG.87097"; transcript_id "MSTRG.87097.171"; exon_number "7";
chr17	StringTie	exon	81936970	81941920	1000	-	.	gene_id "MSTRG.87097"; transcript_id "MSTRG.87097.171"; exon_number "8";
chr17	StringTie	exon	81942079	81942094	1000	-	.	gene_id "MSTRG.87097"; transcript_id "MSTRG.87097.171"; exon_number "9";
chr17	StringTie	transcript	81932276	81937302	1000	-	.	gene_id "MSTRG.87097"; transcript_id "MSTRG.87097.172";
chr17	StringTie	exon	81932276	81933376	1000	-	.	gene_id "MSTRG.87097"; transcript_id "MSTRG.87097.172"; exon_number "1";
chr17	StringTie	exon	81934326	81934489	1000	-	.	gene_id "MSTRG.87097"; transcript_id "MSTRG.87097.172"; exon_number "2";
chr17	StringTie	exon	81934926	81935147	1000	-	.	gene_id "MSTRG.87097"; transcript_id "MSTRG.87097.172"; exon_number "3";
chr17	StringTie	exon	81935337	81935516	1000	-	.	gene_id "MSTRG.87097"; transcript_id "MSTRG.87097.172"; exon_number "4";
chr17	StringTie	exon	81936123	81936193	1000	-	.	gene_id "MSTRG.87097"; transcript_id "MSTRG.87097.172"; exon_number "5";
chr17	StringTie	exon	81936748	81936861	1000	-	.	gene_id "MSTRG.87097"; transcript_id "MSTRG.87097.172"; exon_number "6";
chr17	StringTie	exon	81937242	81937302	1000	-	.	gene_id "MSTRG.87097"; transcript_id "MSTRG.87097.172"; exon_number "7";
chr17	StringTie	transcript	81932277	81937489	1000	-	.	gene_id "MSTRG.87097"; transcript_id "MSTRG.87097.173";
chr17	StringTie	exon	81932277	81933376	1000	-	.	gene_id "MSTRG.87097"; transcript_id "MSTRG.87097.173"; exon_number "1";
chr17	StringTie	exon	81934326	81934489	1000	-	.	gene_id "MSTRG.87097"; transcript_id "MSTRG.87097.173"; exon_number "2";
chr17	StringTie	exon	81934653	81934745	1000	-	.	gene_id "MSTRG.87097"; transcript_id "MSTRG.87097.173"; exon_number "3";
chr17	StringTie	exon	81934926	81935144	1000	-	.	gene_id "MSTRG.87097"; transcript_id "MSTRG.87097.173"; exon_number "4";
chr17	StringTie	exon	81935337	81935516	1000	-	.	gene_id "MSTRG.87097"; transcript_id "MSTRG.87097.173"; exon_number "5";
chr17	StringTie	exon	81936123	81936193	1000	-	.	gene_id "MSTRG.87097"; transcript_id "MSTRG.87097.173"; exon_number "6";
chr17	StringTie	exon	81936748	81936861	1000	-	.	gene_id "MSTRG.87097"; transcript_id "MSTRG.87097.173"; exon_number "7";
chr17	StringTie	exon	81937258	81937489	1000	-	.	gene_id "MSTRG.87097"; transcript_id "MSTRG.87097.173"; exon_number "8";
chr17	StringTie	transcript	81932287	81937707	1000	-	.	gene_id "MSTRG.87097"; transcript_id "MSTRG.87097.174";
chr17	StringTie	exon	81932287	81933376	1000	-	.	gene_id "MSTRG.87097"; transcript_id "MSTRG.87097.174"; exon_number "1";
chr17	StringTie	exon	81934326	81934489	1000	-	.	gene_id "MSTRG.87097"; transcript_id "MSTRG.87097.174"; exon_number "2";
chr17	StringTie	exon	81934653	81934745	1000	-	.	gene_id "MSTRG.87097"; transcript_id "MSTRG.87097.174"; exon_number "3";
chr17	StringTie	exon	81934926	81935147	1000	-	.	gene_id "MSTRG.87097"; transcript_id "MSTRG.87097.174"; exon_number "4";
chr17	StringTie	exon	81935337	81935516	1000	-	.	gene_id "MSTRG.87097"; transcript_id "MSTRG.87097.174"; exon_number "5";
chr17	StringTie	exon	81936123	81936193	1000	-	.	gene_id "MSTRG.87097"; transcript_id "MSTRG.87097.174"; exon_number "6";
chr17	StringTie	exon	81936748	81936861	1000	-	.	gene_id "MSTRG.87097"; transcript_id "MSTRG.87097.174"; exon_number "7";
chr17	StringTie	exon	81937258	81937707	1000	-	.	gene_id "MSTRG.87097"; transcript_id "MSTRG.87097.174"; exon_number "8";
chr17	StringTie	transcript	81932303	81937345	1000	-	.	gene_id "MSTRG.87097"; transcript_id "MSTRG.87097.175";
chr17	StringTie	exon	81932303	81933376	1000	-	.	gene_id "MSTRG.87097"; transcript_id "MSTRG.87097.175"; exon_number "1";
chr17	StringTie	exon	81934326	81934489	1000	-	.	gene_id "MSTRG.87097"; transcript_id "MSTRG.87097.175"; exon_number "2";
chr17	StringTie	exon	81934653	81934745	1000	-	.	gene_id "MSTRG.87097"; transcript_id "MSTRG.87097.175"; exon_number "3";
chr17	StringTie	exon	81934926	81935144	1000	-	.	gene_id "MSTRG.87097"; transcript_id "MSTRG.87097.175"; exon_number "4";
chr17	StringTie	exon	81935337	81935513	1000	-	.	gene_id "MSTRG.87097"; transcript_id "MSTRG.87097.175"; exon_number "5";
chr17	StringTie	exon	81936123	81936193	1000	-	.	gene_id "MSTRG.87097"; transcript_id "MSTRG.87097.175"; exon_number "6";
chr17	StringTie	exon	81936748	81936861	1000	-	.	gene_id "MSTRG.87097"; transcript_id "MSTRG.87097.175"; exon_number "7";
chr17	StringTie	exon	81937242	81937345	1000	-	.	gene_id "MSTRG.87097"; transcript_id "MSTRG.87097.175"; exon_number "8";
chr17	StringTie	transcript	81932305	81937294	1000	-	.	gene_id "MSTRG.87097"; transcript_id "MSTRG.87097.176";
chr17	StringTie	exon	81932305	81933376	1000	-	.	gene_id "MSTRG.87097"; transcript_id "MSTRG.87097.176"; exon_number "1";
chr17	StringTie	exon	81934653	81934745	1000	-	.	gene_id "MSTRG.87097"; transcript_id "MSTRG.87097.176"; exon_number "2";
chr17	StringTie	exon	81934926	81935147	1000	-	.	gene_id "MSTRG.87097"; transcript_id "MSTRG.87097.176"; exon_number "3";
chr17	StringTie	exon	81935337	81935516	1000	-	.	gene_id "MSTRG.87097"; transcript_id "MSTRG.87097.176"; exon_number "4";
chr17	StringTie	exon	81936123	81936193	1000	-	.	gene_id "MSTRG.87097"; transcript_id "MSTRG.87097.176"; exon_number "5";
chr17	StringTie	exon	81936748	81936861	1000	-	.	gene_id "MSTRG.87097"; transcript_id "MSTRG.87097.176"; exon_number "6";
chr17	StringTie	exon	81936970	81937294	1000	-	.	gene_id "MSTRG.87097"; transcript_id "MSTRG.87097.176"; exon_number "7";
chr17	StringTie	transcript	81932305	81937311	1000	-	.	gene_id "MSTRG.87097"; transcript_id "MSTRG.87097.177";
chr17	StringTie	exon	81932305	81932963	1000	-	.	gene_id "MSTRG.87097"; transcript_id "MSTRG.87097.177"; exon_number "1";
chr17	StringTie	exon	81933307	81933376	1000	-	.	gene_id "MSTRG.87097"; transcript_id "MSTRG.87097.177"; exon_number "2";
chr17	StringTie	exon	81934326	81934489	1000	-	.	gene_id "MSTRG.87097"; transcript_id "MSTRG.87097.177"; exon_number "3";
chr17	StringTie	exon	81934653	81934745	1000	-	.	gene_id "MSTRG.87097"; transcript_id "MSTRG.87097.177"; exon_number "4";
chr17	StringTie	exon	81934926	81935147	1000	-	.	gene_id "MSTRG.87097"; transcript_id "MSTRG.87097.177"; exon_number "5";
chr17	StringTie	exon	81935337	81935516	1000	-	.	gene_id "MSTRG.87097"; transcript_id "MSTRG.87097.177"; exon_number "6";
chr17	StringTie	exon	81936123	81936193	1000	-	.	gene_id "MSTRG.87097"; transcript_id "MSTRG.87097.177"; exon_number "7";
chr17	StringTie	exon	81936748	81936861	1000	-	.	gene_id "MSTRG.87097"; transcript_id "MSTRG.87097.177"; exon_number "8";
chr17	StringTie	exon	81937262	81937311	1000	-	.	gene_id "MSTRG.87097"; transcript_id "MSTRG.87097.177"; exon_number "9";
chr17	StringTie	transcript	81932310	81937308	1000	-	.	gene_id "MSTRG.87097"; transcript_id "MSTRG.87097.178";
chr17	StringTie	exon	81932310	81933366	1000	-	.	gene_id "MSTRG.87097"; transcript_id "MSTRG.87097.178"; exon_number "1";
chr17	StringTie	exon	81934326	81934489	1000	-	.	gene_id "MSTRG.87097"; transcript_id "MSTRG.87097.178"; exon_number "2";
chr17	StringTie	exon	81934653	81934745	1000	-	.	gene_id "MSTRG.87097"; transcript_id "MSTRG.87097.178"; exon_number "3";
chr17	StringTie	exon	81934926	81935144	1000	-	.	gene_id "MSTRG.87097"; transcript_id "MSTRG.87097.178"; exon_number "4";
chr17	StringTie	exon	81935337	81935516	1000	-	.	gene_id "MSTRG.87097"; transcript_id "MSTRG.87097.178"; exon_number "5";
chr17	StringTie	exon	81936123	81936193	1000	-	.	gene_id "MSTRG.87097"; transcript_id "MSTRG.87097.178"; exon_number "6";
chr17	StringTie	exon	81936748	81936861	1000	-	.	gene_id "MSTRG.87097"; transcript_id "MSTRG.87097.178"; exon_number "7";
chr17	StringTie	exon	81937242	81937308	1000	-	.	gene_id "MSTRG.87097"; transcript_id "MSTRG.87097.178"; exon_number "8";
chr17	StringTie	transcript	81932339	81937304	1000	-	.	gene_id "MSTRG.87097"; transcript_id "MSTRG.87097.179";
chr17	StringTie	exon	81932339	81932963	1000	-	.	gene_id "MSTRG.87097"; transcript_id "MSTRG.87097.179"; exon_number "1";
chr17	StringTie	exon	81933307	81933376	1000	-	.	gene_id "MSTRG.87097"; transcript_id "MSTRG.87097.179"; exon_number "2";
chr17	StringTie	exon	81934326	81934489	1000	-	.	gene_id "MSTRG.87097"; transcript_id "MSTRG.87097.179"; exon_number "3";
chr17	StringTie	exon	81934653	81934745	1000	-	.	gene_id "MSTRG.87097"; transcript_id "MSTRG.87097.179"; exon_number "4";
chr17	StringTie	exon	81934926	81935144	1000	-	.	gene_id "MSTRG.87097"; transcript_id "MSTRG.87097.179"; exon_number "5";
chr17	StringTie	exon	81935337	81935516	1000	-	.	gene_id "MSTRG.87097"; transcript_id "MSTRG.87097.179"; exon_number "6";
chr17	StringTie	exon	81936123	81936193	1000	-	.	gene_id "MSTRG.87097"; transcript_id "MSTRG.87097.179"; exon_number "7";
chr17	StringTie	exon	81936748	81936861	1000	-	.	gene_id "MSTRG.87097"; transcript_id "MSTRG.87097.179"; exon_number "8";
chr17	StringTie	exon	81937262	81937304	1000	-	.	gene_id "MSTRG.87097"; transcript_id "MSTRG.87097.179"; exon_number "9";
chr17	StringTie	transcript	81900971	81911188	1000	-	.	gene_id "MSTRG.87097"; transcript_id "MSTRG.87097.18";
chr17	StringTie	exon	81900971	81904944	1000	-	.	gene_id "MSTRG.87097"; transcript_id "MSTRG.87097.18"; exon_number "1";
chr17	StringTie	exon	81905066	81905154	1000	-	.	gene_id "MSTRG.87097"; transcript_id "MSTRG.87097.18"; exon_number "2";
chr17	StringTie	exon	81905382	81905447	1000	-	.	gene_id "MSTRG.87097"; transcript_id "MSTRG.87097.18"; exon_number "3";
chr17	StringTie	exon	81905670	81905735	1000	-	.	gene_id "MSTRG.87097"; transcript_id "MSTRG.87097.18"; exon_number "4";
chr17	StringTie	exon	81906100	81906177	1000	-	.	gene_id "MSTRG.87097"; transcript_id "MSTRG.87097.18"; exon_number "5";
chr17	StringTie	exon	81906464	81906546	1000	-	.	gene_id "MSTRG.87097"; transcript_id "MSTRG.87097.18"; exon_number "6";
chr17	StringTie	exon	81906760	81906898	1000	-	.	gene_id "MSTRG.87097"; transcript_id "MSTRG.87097.18"; exon_number "7";
chr17	StringTie	exon	81907554	81907598	1000	-	.	gene_id "MSTRG.87097"; transcript_id "MSTRG.87097.18"; exon_number "8";
chr17	StringTie	exon	81907773	81907857	1000	-	.	gene_id "MSTRG.87097"; transcript_id "MSTRG.87097.18"; exon_number "9";
chr17	StringTie	exon	81908568	81908634	1000	-	.	gene_id "MSTRG.87097"; transcript_id "MSTRG.87097.18"; exon_number "10";
chr17	StringTie	exon	81908876	81908996	1000	-	.	gene_id "MSTRG.87097"; transcript_id "MSTRG.87097.18"; exon_number "11";
chr17	StringTie	exon	81909514	81909602	1000	-	.	gene_id "MSTRG.87097"; transcript_id "MSTRG.87097.18"; exon_number "12";
chr17	StringTie	exon	81910901	81911188	1000	-	.	gene_id "MSTRG.87097"; transcript_id "MSTRG.87097.18"; exon_number "13";
chr17	StringTie	transcript	81932347	81937302	1000	-	.	gene_id "MSTRG.87097"; transcript_id "MSTRG.87097.180";
chr17	StringTie	exon	81932347	81933376	1000	-	.	gene_id "MSTRG.87097"; transcript_id "MSTRG.87097.180"; exon_number "1";
chr17	StringTie	exon	81934326	81934489	1000	-	.	gene_id "MSTRG.87097"; transcript_id "MSTRG.87097.180"; exon_number "2";
chr17	StringTie	exon	81934653	81934745	1000	-	.	gene_id "MSTRG.87097"; transcript_id "MSTRG.87097.180"; exon_number "3";
chr17	StringTie	exon	81934926	81935144	1000	-	.	gene_id "MSTRG.87097"; transcript_id "MSTRG.87097.180"; exon_number "4";
chr17	StringTie	exon	81935337	81935516	1000	-	.	gene_id "MSTRG.87097"; transcript_id "MSTRG.87097.180"; exon_number "5";
chr17	StringTie	exon	81936123	81936193	1000	-	.	gene_id "MSTRG.87097"; transcript_id "MSTRG.87097.180"; exon_number "6";
chr17	StringTie	exon	81936752	81936861	1000	-	.	gene_id "MSTRG.87097"; transcript_id "MSTRG.87097.180"; exon_number "7";
chr17	StringTie	exon	81937242	81937302	1000	-	.	gene_id "MSTRG.87097"; transcript_id "MSTRG.87097.180"; exon_number "8";
chr17	StringTie	transcript	81932352	81937311	1000	-	.	gene_id "MSTRG.87097"; transcript_id "MSTRG.87097.181";
chr17	StringTie	exon	81932352	81933376	1000	-	.	gene_id "MSTRG.87097"; transcript_id "MSTRG.87097.181"; exon_number "1";
chr17	StringTie	exon	81934326	81934489	1000	-	.	gene_id "MSTRG.87097"; transcript_id "MSTRG.87097.181"; exon_number "2";
chr17	StringTie	exon	81934653	81934745	1000	-	.	gene_id "MSTRG.87097"; transcript_id "MSTRG.87097.181"; exon_number "3";
chr17	StringTie	exon	81934926	81935144	1000	-	.	gene_id "MSTRG.87097"; transcript_id "MSTRG.87097.181"; exon_number "4";
chr17	StringTie	exon	81935337	81935516	1000	-	.	gene_id "MSTRG.87097"; transcript_id "MSTRG.87097.181"; exon_number "5";
chr17	StringTie	exon	81936123	81936193	1000	-	.	gene_id "MSTRG.87097"; transcript_id "MSTRG.87097.181"; exon_number "6";
chr17	StringTie	exon	81936748	81936829	1000	-	.	gene_id "MSTRG.87097"; transcript_id "MSTRG.87097.181"; exon_number "7";
chr17	StringTie	exon	81937262	81937311	1000	-	.	gene_id "MSTRG.87097"; transcript_id "MSTRG.87097.181"; exon_number "8";
chr17	StringTie	transcript	81932353	81937307	1000	-	.	gene_id "MSTRG.87097"; transcript_id "MSTRG.87097.182";
chr17	StringTie	exon	81932353	81933376	1000	-	.	gene_id "MSTRG.87097"; transcript_id "MSTRG.87097.182"; exon_number "1";
chr17	StringTie	exon	81933779	81934489	1000	-	.	gene_id "MSTRG.87097"; transcript_id "MSTRG.87097.182"; exon_number "2";
chr17	StringTie	exon	81934653	81934745	1000	-	.	gene_id "MSTRG.87097"; transcript_id "MSTRG.87097.182"; exon_number "3";
chr17	StringTie	exon	81934926	81935147	1000	-	.	gene_id "MSTRG.87097"; transcript_id "MSTRG.87097.182"; exon_number "4";
chr17	StringTie	exon	81935337	81935516	1000	-	.	gene_id "MSTRG.87097"; transcript_id "MSTRG.87097.182"; exon_number "5";
chr17	StringTie	exon	81936123	81936193	1000	-	.	gene_id "MSTRG.87097"; transcript_id "MSTRG.87097.182"; exon_number "6";
chr17	StringTie	exon	81936748	81936861	1000	-	.	gene_id "MSTRG.87097"; transcript_id "MSTRG.87097.182"; exon_number "7";
chr17	StringTie	exon	81937258	81937307	1000	-	.	gene_id "MSTRG.87097"; transcript_id "MSTRG.87097.182"; exon_number "8";
chr17	StringTie	transcript	81932371	81937308	1000	-	.	gene_id "MSTRG.87097"; transcript_id "MSTRG.87097.183";
chr17	StringTie	exon	81932371	81933376	1000	-	.	gene_id "MSTRG.87097"; transcript_id "MSTRG.87097.183"; exon_number "1";
chr17	StringTie	exon	81934326	81934489	1000	-	.	gene_id "MSTRG.87097"; transcript_id "MSTRG.87097.183"; exon_number "2";
chr17	StringTie	exon	81934653	81934745	1000	-	.	gene_id "MSTRG.87097"; transcript_id "MSTRG.87097.183"; exon_number "3";
chr17	StringTie	exon	81934926	81935144	1000	-	.	gene_id "MSTRG.87097"; transcript_id "MSTRG.87097.183"; exon_number "4";
chr17	StringTie	exon	81935337	81935516	1000	-	.	gene_id "MSTRG.87097"; transcript_id "MSTRG.87097.183"; exon_number "5";
chr17	StringTie	exon	81936123	81936193	1000	-	.	gene_id "MSTRG.87097"; transcript_id "MSTRG.87097.183"; exon_number "6";
chr17	StringTie	exon	81936748	81936861	1000	-	.	gene_id "MSTRG.87097"; transcript_id "MSTRG.87097.183"; exon_number "7";
chr17	StringTie	exon	81937180	81937308	1000	-	.	gene_id "MSTRG.87097"; transcript_id "MSTRG.87097.183"; exon_number "8";
chr17	StringTie	transcript	81932373	81937308	1000	-	.	gene_id "MSTRG.87097"; transcript_id "MSTRG.87097.184";
chr17	StringTie	exon	81932373	81933376	1000	-	.	gene_id "MSTRG.87097"; transcript_id "MSTRG.87097.184"; exon_number "1";
chr17	StringTie	exon	81934326	81934489	1000	-	.	gene_id "MSTRG.87097"; transcript_id "MSTRG.87097.184"; exon_number "2";
chr17	StringTie	exon	81934653	81934745	1000	-	.	gene_id "MSTRG.87097"; transcript_id "MSTRG.87097.184"; exon_number "3";
chr17	StringTie	exon	81934926	81935144	1000	-	.	gene_id "MSTRG.87097"; transcript_id "MSTRG.87097.184"; exon_number "4";
chr17	StringTie	exon	81935337	81935513	1000	-	.	gene_id "MSTRG.87097"; transcript_id "MSTRG.87097.184"; exon_number "5";
chr17	StringTie	exon	81936123	81936193	1000	-	.	gene_id "MSTRG.87097"; transcript_id "MSTRG.87097.184"; exon_number "6";
chr17	StringTie	exon	81936748	81936861	1000	-	.	gene_id "MSTRG.87097"; transcript_id "MSTRG.87097.184"; exon_number "7";
chr17	StringTie	exon	81937258	81937308	1000	-	.	gene_id "MSTRG.87097"; transcript_id "MSTRG.87097.184"; exon_number "8";
chr17	StringTie	transcript	81932381	81937312	1000	-	.	gene_id "MSTRG.87097"; transcript_id "MSTRG.87097.185";
chr17	StringTie	exon	81932381	81933376	1000	-	.	gene_id "MSTRG.87097"; transcript_id "MSTRG.87097.185"; exon_number "1";
chr17	StringTie	exon	81934926	81935147	1000	-	.	gene_id "MSTRG.87097"; transcript_id "MSTRG.87097.185"; exon_number "2";
chr17	StringTie	exon	81935337	81935516	1000	-	.	gene_id "MSTRG.87097"; transcript_id "MSTRG.87097.185"; exon_number "3";
chr17	StringTie	exon	81936123	81936193	1000	-	.	gene_id "MSTRG.87097"; transcript_id "MSTRG.87097.185"; exon_number "4";
chr17	StringTie	exon	81936748	81936861	1000	-	.	gene_id "MSTRG.87097"; transcript_id "MSTRG.87097.185"; exon_number "5";
chr17	StringTie	exon	81937262	81937312	1000	-	.	gene_id "MSTRG.87097"; transcript_id "MSTRG.87097.185"; exon_number "6";
chr17	StringTie	transcript	81932384	81937306	1000	-	.	gene_id "MSTRG.87097"; transcript_id "MSTRG.87097.186";
chr17	StringTie	exon	81932384	81933376	1000	-	.	gene_id "MSTRG.87097"; transcript_id "MSTRG.87097.186"; exon_number "1";
chr17	StringTie	exon	81934926	81935144	1000	-	.	gene_id "MSTRG.87097"; transcript_id "MSTRG.87097.186"; exon_number "2";
chr17	StringTie	exon	81935337	81935516	1000	-	.	gene_id "MSTRG.87097"; transcript_id "MSTRG.87097.186"; exon_number "3";
chr17	StringTie	exon	81936123	81936193	1000	-	.	gene_id "MSTRG.87097"; transcript_id "MSTRG.87097.186"; exon_number "4";
chr17	StringTie	exon	81936748	81936861	1000	-	.	gene_id "MSTRG.87097"; transcript_id "MSTRG.87097.186"; exon_number "5";
chr17	StringTie	exon	81937262	81937306	1000	-	.	gene_id "MSTRG.87097"; transcript_id "MSTRG.87097.186"; exon_number "6";
chr17	StringTie	transcript	81932384	81937306	1000	-	.	gene_id "MSTRG.87097"; transcript_id "MSTRG.87097.187";
chr17	StringTie	exon	81932384	81933376	1000	-	.	gene_id "MSTRG.87097"; transcript_id "MSTRG.87097.187"; exon_number "1";
chr17	StringTie	exon	81934926	81935147	1000	-	.	gene_id "MSTRG.87097"; transcript_id "MSTRG.87097.187"; exon_number "2";
chr17	StringTie	exon	81935337	81935516	1000	-	.	gene_id "MSTRG.87097"; transcript_id "MSTRG.87097.187"; exon_number "3";
chr17	StringTie	exon	81936123	81936193	1000	-	.	gene_id "MSTRG.87097"; transcript_id "MSTRG.87097.187"; exon_number "4";
chr17	StringTie	exon	81936748	81936861	1000	-	.	gene_id "MSTRG.87097"; transcript_id "MSTRG.87097.187"; exon_number "5";
chr17	StringTie	exon	81937242	81937306	1000	-	.	gene_id "MSTRG.87097"; transcript_id "MSTRG.87097.187"; exon_number "6";
chr17	StringTie	transcript	81932384	81937294	1000	-	.	gene_id "MSTRG.87097"; transcript_id "MSTRG.87097.188";
chr17	StringTie	exon	81932384	81933376	1000	-	.	gene_id "MSTRG.87097"; transcript_id "MSTRG.87097.188"; exon_number "1";
chr17	StringTie	exon	81934326	81934489	1000	-	.	gene_id "MSTRG.87097"; transcript_id "MSTRG.87097.188"; exon_number "2";
chr17	StringTie	exon	81934653	81934745	1000	-	.	gene_id "MSTRG.87097"; transcript_id "MSTRG.87097.188"; exon_number "3";
chr17	StringTie	exon	81934926	81935147	1000	-	.	gene_id "MSTRG.87097"; transcript_id "MSTRG.87097.188"; exon_number "4";
chr17	StringTie	exon	81935337	81935516	1000	-	.	gene_id "MSTRG.87097"; transcript_id "MSTRG.87097.188"; exon_number "5";
chr17	StringTie	exon	81936123	81936193	1000	-	.	gene_id "MSTRG.87097"; transcript_id "MSTRG.87097.188"; exon_number "6";
chr17	StringTie	exon	81937262	81937294	1000	-	.	gene_id "MSTRG.87097"; transcript_id "MSTRG.87097.188"; exon_number "7";
chr17	StringTie	transcript	81932384	81937307	1000	-	.	gene_id "MSTRG.87097"; transcript_id "MSTRG.87097.189";
chr17	StringTie	exon	81932384	81933376	1000	-	.	gene_id "MSTRG.87097"; transcript_id "MSTRG.87097.189"; exon_number "1";
chr17	StringTie	exon	81934326	81934489	1000	-	.	gene_id "MSTRG.87097"; transcript_id "MSTRG.87097.189"; exon_number "2";
chr17	StringTie	exon	81934926	81935144	1000	-	.	gene_id "MSTRG.87097"; transcript_id "MSTRG.87097.189"; exon_number "3";
chr17	StringTie	exon	81935337	81935516	1000	-	.	gene_id "MSTRG.87097"; transcript_id "MSTRG.87097.189"; exon_number "4";
chr17	StringTie	exon	81936123	81936193	1000	-	.	gene_id "MSTRG.87097"; transcript_id "MSTRG.87097.189"; exon_number "5";
chr17	StringTie	exon	81936748	81936861	1000	-	.	gene_id "MSTRG.87097"; transcript_id "MSTRG.87097.189"; exon_number "6";
chr17	StringTie	exon	81937262	81937307	1000	-	.	gene_id "MSTRG.87097"; transcript_id "MSTRG.87097.189"; exon_number "7";
chr17	StringTie	transcript	81900971	81911394	1000	-	.	gene_id "MSTRG.87097"; transcript_id "MSTRG.87097.19";
chr17	StringTie	exon	81900971	81904944	1000	-	.	gene_id "MSTRG.87097"; transcript_id "MSTRG.87097.19"; exon_number "1";
chr17	StringTie	exon	81905066	81905154	1000	-	.	gene_id "MSTRG.87097"; transcript_id "MSTRG.87097.19"; exon_number "2";
chr17	StringTie	exon	81905382	81905447	1000	-	.	gene_id "MSTRG.87097"; transcript_id "MSTRG.87097.19"; exon_number "3";
chr17	StringTie	exon	81905670	81905735	1000	-	.	gene_id "MSTRG.87097"; transcript_id "MSTRG.87097.19"; exon_number "4";
chr17	StringTie	exon	81906100	81906177	1000	-	.	gene_id "MSTRG.87097"; transcript_id "MSTRG.87097.19"; exon_number "5";
chr17	StringTie	exon	81906464	81906546	1000	-	.	gene_id "MSTRG.87097"; transcript_id "MSTRG.87097.19"; exon_number "6";
chr17	StringTie	exon	81906760	81906898	1000	-	.	gene_id "MSTRG.87097"; transcript_id "MSTRG.87097.19"; exon_number "7";
chr17	StringTie	exon	81907204	81907257	1000	-	.	gene_id "MSTRG.87097"; transcript_id "MSTRG.87097.19"; exon_number "8";
chr17	StringTie	exon	81907554	81907598	1000	-	.	gene_id "MSTRG.87097"; transcript_id "MSTRG.87097.19"; exon_number "9";
chr17	StringTie	exon	81907773	81907857	1000	-	.	gene_id "MSTRG.87097"; transcript_id "MSTRG.87097.19"; exon_number "10";
chr17	StringTie	exon	81908568	81908634	1000	-	.	gene_id "MSTRG.87097"; transcript_id "MSTRG.87097.19"; exon_number "11";
chr17	StringTie	exon	81908876	81909035	1000	-	.	gene_id "MSTRG.87097"; transcript_id "MSTRG.87097.19"; exon_number "12";
chr17	StringTie	exon	81909514	81909602	1000	-	.	gene_id "MSTRG.87097"; transcript_id "MSTRG.87097.19"; exon_number "13";
chr17	StringTie	exon	81911267	81911394	1000	-	.	gene_id "MSTRG.87097"; transcript_id "MSTRG.87097.19"; exon_number "14";
chr17	StringTie	transcript	81932384	81937257	1000	-	.	gene_id "MSTRG.87097"; transcript_id "MSTRG.87097.190";
chr17	StringTie	exon	81932384	81933376	1000	-	.	gene_id "MSTRG.87097"; transcript_id "MSTRG.87097.190"; exon_number "1";
chr17	StringTie	exon	81934326	81934745	1000	-	.	gene_id "MSTRG.87097"; transcript_id "MSTRG.87097.190"; exon_number "2";
chr17	StringTie	exon	81934926	81935147	1000	-	.	gene_id "MSTRG.87097"; transcript_id "MSTRG.87097.190"; exon_number "3";
chr17	StringTie	exon	81935337	81935516	1000	-	.	gene_id "MSTRG.87097"; transcript_id "MSTRG.87097.190"; exon_number "4";
chr17	StringTie	exon	81936123	81936193	1000	-	.	gene_id "MSTRG.87097"; transcript_id "MSTRG.87097.190"; exon_number "5";
chr17	StringTie	exon	81936748	81936861	1000	-	.	gene_id "MSTRG.87097"; transcript_id "MSTRG.87097.190"; exon_number "6";
chr17	StringTie	exon	81937228	81937257	1000	-	.	gene_id "MSTRG.87097"; transcript_id "MSTRG.87097.190"; exon_number "7";
chr17	StringTie	transcript	81932384	81937303	1000	-	.	gene_id "MSTRG.87097"; transcript_id "MSTRG.87097.191";
chr17	StringTie	exon	81932384	81933376	1000	-	.	gene_id "MSTRG.87097"; transcript_id "MSTRG.87097.191"; exon_number "1";
chr17	StringTie	exon	81934326	81934489	1000	-	.	gene_id "MSTRG.87097"; transcript_id "MSTRG.87097.191"; exon_number "2";
chr17	StringTie	exon	81934653	81934745	1000	-	.	gene_id "MSTRG.87097"; transcript_id "MSTRG.87097.191"; exon_number "3";
chr17	StringTie	exon	81934926	81935144	1000	-	.	gene_id "MSTRG.87097"; transcript_id "MSTRG.87097.191"; exon_number "4";
chr17	StringTie	exon	81935337	81935516	1000	-	.	gene_id "MSTRG.87097"; transcript_id "MSTRG.87097.191"; exon_number "5";
chr17	StringTie	exon	81936123	81936192	1000	-	.	gene_id "MSTRG.87097"; transcript_id "MSTRG.87097.191"; exon_number "6";
chr17	StringTie	exon	81936748	81936861	1000	-	.	gene_id "MSTRG.87097"; transcript_id "MSTRG.87097.191"; exon_number "7";
chr17	StringTie	exon	81937242	81937303	1000	-	.	gene_id "MSTRG.87097"; transcript_id "MSTRG.87097.191"; exon_number "8";
chr17	StringTie	transcript	81932384	81937314	1000	-	.	gene_id "MSTRG.87097"; transcript_id "MSTRG.87097.192";
chr17	StringTie	exon	81932384	81933376	1000	-	.	gene_id "MSTRG.87097"; transcript_id "MSTRG.87097.192"; exon_number "1";
chr17	StringTie	exon	81934326	81934489	1000	-	.	gene_id "MSTRG.87097"; transcript_id "MSTRG.87097.192"; exon_number "2";
chr17	StringTie	exon	81934653	81934745	1000	-	.	gene_id "MSTRG.87097"; transcript_id "MSTRG.87097.192"; exon_number "3";
chr17	StringTie	exon	81934926	81935144	1000	-	.	gene_id "MSTRG.87097"; transcript_id "MSTRG.87097.192"; exon_number "4";
chr17	StringTie	exon	81935337	81935441	1000	-	.	gene_id "MSTRG.87097"; transcript_id "MSTRG.87097.192"; exon_number "5";
chr17	StringTie	exon	81936123	81936193	1000	-	.	gene_id "MSTRG.87097"; transcript_id "MSTRG.87097.192"; exon_number "6";
chr17	StringTie	exon	81936748	81936861	1000	-	.	gene_id "MSTRG.87097"; transcript_id "MSTRG.87097.192"; exon_number "7";
chr17	StringTie	exon	81937242	81937314	1000	-	.	gene_id "MSTRG.87097"; transcript_id "MSTRG.87097.192"; exon_number "8";
chr17	StringTie	transcript	81932391	81942332	1000	-	.	gene_id "MSTRG.87097"; transcript_id "MSTRG.87097.198";
chr17	StringTie	exon	81932391	81934489	1000	-	.	gene_id "MSTRG.87097"; transcript_id "MSTRG.87097.198"; exon_number "1";
chr17	StringTie	exon	81934653	81934745	1000	-	.	gene_id "MSTRG.87097"; transcript_id "MSTRG.87097.198"; exon_number "2";
chr17	StringTie	exon	81934926	81935144	1000	-	.	gene_id "MSTRG.87097"; transcript_id "MSTRG.87097.198"; exon_number "3";
chr17	StringTie	exon	81935337	81935516	1000	-	.	gene_id "MSTRG.87097"; transcript_id "MSTRG.87097.198"; exon_number "4";
chr17	StringTie	exon	81936123	81936193	1000	-	.	gene_id "MSTRG.87097"; transcript_id "MSTRG.87097.198"; exon_number "5";
chr17	StringTie	exon	81942296	81942332	1000	-	.	gene_id "MSTRG.87097"; transcript_id "MSTRG.87097.198"; exon_number "6";
chr17	StringTie	transcript	81932393	81937334	1000	-	.	gene_id "MSTRG.87097"; transcript_id "MSTRG.87097.199";
chr17	StringTie	exon	81932393	81933376	1000	-	.	gene_id "MSTRG.87097"; transcript_id "MSTRG.87097.199"; exon_number "1";
chr17	StringTie	exon	81934326	81934489	1000	-	.	gene_id "MSTRG.87097"; transcript_id "MSTRG.87097.199"; exon_number "2";
chr17	StringTie	exon	81934653	81934745	1000	-	.	gene_id "MSTRG.87097"; transcript_id "MSTRG.87097.199"; exon_number "3";
chr17	StringTie	exon	81934926	81935147	1000	-	.	gene_id "MSTRG.87097"; transcript_id "MSTRG.87097.199"; exon_number "4";
chr17	StringTie	exon	81935337	81936193	1000	-	.	gene_id "MSTRG.87097"; transcript_id "MSTRG.87097.199"; exon_number "5";
chr17	StringTie	exon	81936748	81936861	1000	-	.	gene_id "MSTRG.87097"; transcript_id "MSTRG.87097.199"; exon_number "6";
chr17	StringTie	exon	81937262	81937334	1000	-	.	gene_id "MSTRG.87097"; transcript_id "MSTRG.87097.199"; exon_number "7";
chr17	StringTie	transcript	81899464	81927708	1000	-	.	gene_id "MSTRG.87097"; transcript_id "MSTRG.87097.2";
chr17	StringTie	exon	81899464	81899492	1000	-	.	gene_id "MSTRG.87097"; transcript_id "MSTRG.87097.2"; exon_number "1";
chr17	StringTie	exon	81900074	81900151	1000	-	.	gene_id "MSTRG.87097"; transcript_id "MSTRG.87097.2"; exon_number "2";
chr17	StringTie	exon	81901000	81904944	1000	-	.	gene_id "MSTRG.87097"; transcript_id "MSTRG.87097.2"; exon_number "3";
chr17	StringTie	exon	81905066	81905154	1000	-	.	gene_id "MSTRG.87097"; transcript_id "MSTRG.87097.2"; exon_number "4";
chr17	StringTie	exon	81905382	81905447	1000	-	.	gene_id "MSTRG.87097"; transcript_id "MSTRG.87097.2"; exon_number "5";
chr17	StringTie	exon	81905670	81905735	1000	-	.	gene_id "MSTRG.87097"; transcript_id "MSTRG.87097.2"; exon_number "6";
chr17	StringTie	exon	81906100	81906177	1000	-	.	gene_id "MSTRG.87097"; transcript_id "MSTRG.87097.2"; exon_number "7";
chr17	StringTie	exon	81906464	81906546	1000	-	.	gene_id "MSTRG.87097"; transcript_id "MSTRG.87097.2"; exon_number "8";
chr17	StringTie	exon	81906760	81906898	1000	-	.	gene_id "MSTRG.87097"; transcript_id "MSTRG.87097.2"; exon_number "9";
chr17	StringTie	exon	81907204	81907257	1000	-	.	gene_id "MSTRG.87097"; transcript_id "MSTRG.87097.2"; exon_number "10";
chr17	StringTie	exon	81907554	81907598	1000	-	.	gene_id "MSTRG.87097"; transcript_id "MSTRG.87097.2"; exon_number "11";
chr17	StringTie	exon	81907773	81907857	1000	-	.	gene_id "MSTRG.87097"; transcript_id "MSTRG.87097.2"; exon_number "12";
chr17	StringTie	exon	81908568	81908634	1000	-	.	gene_id "MSTRG.87097"; transcript_id "MSTRG.87097.2"; exon_number "13";
chr17	StringTie	exon	81908876	81909037	1000	-	.	gene_id "MSTRG.87097"; transcript_id "MSTRG.87097.2"; exon_number "14";
chr17	StringTie	exon	81909514	81909602	1000	-	.	gene_id "MSTRG.87097"; transcript_id "MSTRG.87097.2"; exon_number "15";
chr17	StringTie	exon	81911267	81912614	1000	-	.	gene_id "MSTRG.87097"; transcript_id "MSTRG.87097.2"; exon_number "16";
chr17	StringTie	exon	81913774	81913880	1000	-	.	gene_id "MSTRG.87097"; transcript_id "MSTRG.87097.2"; exon_number "17";
chr17	StringTie	exon	81914087	81914167	1000	-	.	gene_id "MSTRG.87097"; transcript_id "MSTRG.87097.2"; exon_number "18";
chr17	StringTie	exon	81914294	81914530	1000	-	.	gene_id "MSTRG.87097"; transcript_id "MSTRG.87097.2"; exon_number "19";
chr17	StringTie	exon	81914604	81914702	1000	-	.	gene_id "MSTRG.87097"; transcript_id "MSTRG.87097.2"; exon_number "20";
chr17	StringTie	exon	81915440	81915512	1000	-	.	gene_id "MSTRG.87097"; transcript_id "MSTRG.87097.2"; exon_number "21";
chr17	StringTie	exon	81915611	81915681	1000	-	.	gene_id "MSTRG.87097"; transcript_id "MSTRG.87097.2"; exon_number "22";
chr17	StringTie	exon	81917615	81917719	1000	-	.	gene_id "MSTRG.87097"; transcript_id "MSTRG.87097.2"; exon_number "23";
chr17	StringTie	exon	81917830	81917967	1000	-	.	gene_id "MSTRG.87097"; transcript_id "MSTRG.87097.2"; exon_number "24";
chr17	StringTie	exon	81918039	81923057	1000	-	.	gene_id "MSTRG.87097"; transcript_id "MSTRG.87097.2"; exon_number "25";
chr17	StringTie	exon	81923150	81923214	1000	-	.	gene_id "MSTRG.87097"; transcript_id "MSTRG.87097.2"; exon_number "26";
chr17	StringTie	exon	81923353	81923416	1000	-	.	gene_id "MSTRG.87097"; transcript_id "MSTRG.87097.2"; exon_number "27";
chr17	StringTie	exon	81927528	81927708	1000	-	.	gene_id "MSTRG.87097"; transcript_id "MSTRG.87097.2"; exon_number "28";
chr17	StringTie	transcript	81900972	81911035	1000	-	.	gene_id "MSTRG.87097"; transcript_id "MSTRG.87097.20";
chr17	StringTie	exon	81900972	81903377	1000	-	.	gene_id "MSTRG.87097"; transcript_id "MSTRG.87097.20"; exon_number "1";
chr17	StringTie	exon	81903432	81904944	1000	-	.	gene_id "MSTRG.87097"; transcript_id "MSTRG.87097.20"; exon_number "2";
chr17	StringTie	exon	81905066	81905154	1000	-	.	gene_id "MSTRG.87097"; transcript_id "MSTRG.87097.20"; exon_number "3";
chr17	StringTie	exon	81905382	81905447	1000	-	.	gene_id "MSTRG.87097"; transcript_id "MSTRG.87097.20"; exon_number "4";
chr17	StringTie	exon	81905670	81905735	1000	-	.	gene_id "MSTRG.87097"; transcript_id "MSTRG.87097.20"; exon_number "5";
chr17	StringTie	exon	81906100	81906177	1000	-	.	gene_id "MSTRG.87097"; transcript_id "MSTRG.87097.20"; exon_number "6";
chr17	StringTie	exon	81906464	81906546	1000	-	.	gene_id "MSTRG.87097"; transcript_id "MSTRG.87097.20"; exon_number "7";
chr17	StringTie	exon	81906760	81906898	1000	-	.	gene_id "MSTRG.87097"; transcript_id "MSTRG.87097.20"; exon_number "8";
chr17	StringTie	exon	81907204	81907257	1000	-	.	gene_id "MSTRG.87097"; transcript_id "MSTRG.87097.20"; exon_number "9";
chr17	StringTie	exon	81907554	81907598	1000	-	.	gene_id "MSTRG.87097"; transcript_id "MSTRG.87097.20"; exon_number "10";
chr17	StringTie	exon	81907773	81907857	1000	-	.	gene_id "MSTRG.87097"; transcript_id "MSTRG.87097.20"; exon_number "11";
chr17	StringTie	exon	81908568	81908634	1000	-	.	gene_id "MSTRG.87097"; transcript_id "MSTRG.87097.20"; exon_number "12";
chr17	StringTie	exon	81908876	81909037	1000	-	.	gene_id "MSTRG.87097"; transcript_id "MSTRG.87097.20"; exon_number "13";
chr17	StringTie	exon	81909514	81909602	1000	-	.	gene_id "MSTRG.87097"; transcript_id "MSTRG.87097.20"; exon_number "14";
chr17	StringTie	exon	81910901	81911035	1000	-	.	gene_id "MSTRG.87097"; transcript_id "MSTRG.87097.20"; exon_number "15";
chr17	StringTie	transcript	81935048	81943126	1000	-	.	gene_id "MSTRG.87097"; transcript_id "MSTRG.87097.208";
chr17	StringTie	exon	81935048	81935147	1000	-	.	gene_id "MSTRG.87097"; transcript_id "MSTRG.87097.208"; exon_number "1";
chr17	StringTie	exon	81935337	81935516	1000	-	.	gene_id "MSTRG.87097"; transcript_id "MSTRG.87097.208"; exon_number "2";
chr17	StringTie	exon	81936123	81936193	1000	-	.	gene_id "MSTRG.87097"; transcript_id "MSTRG.87097.208"; exon_number "3";
chr17	StringTie	exon	81940750	81941920	1000	-	.	gene_id "MSTRG.87097"; transcript_id "MSTRG.87097.208"; exon_number "4";
chr17	StringTie	exon	81942296	81943126	1000	-	.	gene_id "MSTRG.87097"; transcript_id "MSTRG.87097.208"; exon_number "5";
chr17	StringTie	transcript	81900974	81911388	1000	-	.	gene_id "MSTRG.87097"; transcript_id "MSTRG.87097.21";
chr17	StringTie	exon	81900974	81904944	1000	-	.	gene_id "MSTRG.87097"; transcript_id "MSTRG.87097.21"; exon_number "1";
chr17	StringTie	exon	81905066	81905154	1000	-	.	gene_id "MSTRG.87097"; transcript_id "MSTRG.87097.21"; exon_number "2";
chr17	StringTie	exon	81905382	81905447	1000	-	.	gene_id "MSTRG.87097"; transcript_id "MSTRG.87097.21"; exon_number "3";
chr17	StringTie	exon	81905568	81905735	1000	-	.	gene_id "MSTRG.87097"; transcript_id "MSTRG.87097.21"; exon_number "4";
chr17	StringTie	exon	81906100	81906177	1000	-	.	gene_id "MSTRG.87097"; transcript_id "MSTRG.87097.21"; exon_number "5";
chr17	StringTie	exon	81906464	81906546	1000	-	.	gene_id "MSTRG.87097"; transcript_id "MSTRG.87097.21"; exon_number "6";
chr17	StringTie	exon	81906760	81906898	1000	-	.	gene_id "MSTRG.87097"; transcript_id "MSTRG.87097.21"; exon_number "7";
chr17	StringTie	exon	81907554	81907857	1000	-	.	gene_id "MSTRG.87097"; transcript_id "MSTRG.87097.21"; exon_number "8";
chr17	StringTie	exon	81908568	81908634	1000	-	.	gene_id "MSTRG.87097"; transcript_id "MSTRG.87097.21"; exon_number "9";
chr17	StringTie	exon	81908876	81909037	1000	-	.	gene_id "MSTRG.87097"; transcript_id "MSTRG.87097.21"; exon_number "10";
chr17	StringTie	exon	81909514	81909602	1000	-	.	gene_id "MSTRG.87097"; transcript_id "MSTRG.87097.21"; exon_number "11";
chr17	StringTie	exon	81911267	81911388	1000	-	.	gene_id "MSTRG.87097"; transcript_id "MSTRG.87097.21"; exon_number "12";
chr17	StringTie	transcript	81900977	81926810	1000	-	.	gene_id "MSTRG.87097"; transcript_id "MSTRG.87097.22";
chr17	StringTie	exon	81900977	81904944	1000	-	.	gene_id "MSTRG.87097"; transcript_id "MSTRG.87097.22"; exon_number "1";
chr17	StringTie	exon	81905066	81905154	1000	-	.	gene_id "MSTRG.87097"; transcript_id "MSTRG.87097.22"; exon_number "2";
chr17	StringTie	exon	81905382	81905447	1000	-	.	gene_id "MSTRG.87097"; transcript_id "MSTRG.87097.22"; exon_number "3";
chr17	StringTie	exon	81905670	81905735	1000	-	.	gene_id "MSTRG.87097"; transcript_id "MSTRG.87097.22"; exon_number "4";
chr17	StringTie	exon	81906100	81906177	1000	-	.	gene_id "MSTRG.87097"; transcript_id "MSTRG.87097.22"; exon_number "5";
chr17	StringTie	exon	81906464	81906546	1000	-	.	gene_id "MSTRG.87097"; transcript_id "MSTRG.87097.22"; exon_number "6";
chr17	StringTie	exon	81906760	81906898	1000	-	.	gene_id "MSTRG.87097"; transcript_id "MSTRG.87097.22"; exon_number "7";
chr17	StringTie	exon	81907204	81907257	1000	-	.	gene_id "MSTRG.87097"; transcript_id "MSTRG.87097.22"; exon_number "8";
chr17	StringTie	exon	81907554	81907598	1000	-	.	gene_id "MSTRG.87097"; transcript_id "MSTRG.87097.22"; exon_number "9";
chr17	StringTie	exon	81907773	81907857	1000	-	.	gene_id "MSTRG.87097"; transcript_id "MSTRG.87097.22"; exon_number "10";
chr17	StringTie	exon	81908568	81908634	1000	-	.	gene_id "MSTRG.87097"; transcript_id "MSTRG.87097.22"; exon_number "11";
chr17	StringTie	exon	81908876	81909037	1000	-	.	gene_id "MSTRG.87097"; transcript_id "MSTRG.87097.22"; exon_number "12";
chr17	StringTie	exon	81909514	81909602	1000	-	.	gene_id "MSTRG.87097"; transcript_id "MSTRG.87097.22"; exon_number "13";
chr17	StringTie	exon	81913774	81913880	1000	-	.	gene_id "MSTRG.87097"; transcript_id "MSTRG.87097.22"; exon_number "14";
chr17	StringTie	exon	81914087	81914167	1000	-	.	gene_id "MSTRG.87097"; transcript_id "MSTRG.87097.22"; exon_number "15";
chr17	StringTie	exon	81914294	81914530	1000	-	.	gene_id "MSTRG.87097"; transcript_id "MSTRG.87097.22"; exon_number "16";
chr17	StringTie	exon	81914604	81914702	1000	-	.	gene_id "MSTRG.87097"; transcript_id "MSTRG.87097.22"; exon_number "17";
chr17	StringTie	exon	81915440	81915512	1000	-	.	gene_id "MSTRG.87097"; transcript_id "MSTRG.87097.22"; exon_number "18";
chr17	StringTie	exon	81915611	81915681	1000	-	.	gene_id "MSTRG.87097"; transcript_id "MSTRG.87097.22"; exon_number "19";
chr17	StringTie	exon	81917615	81917719	1000	-	.	gene_id "MSTRG.87097"; transcript_id "MSTRG.87097.22"; exon_number "20";
chr17	StringTie	exon	81917830	81917967	1000	-	.	gene_id "MSTRG.87097"; transcript_id "MSTRG.87097.22"; exon_number "21";
chr17	StringTie	exon	81921219	81923057	1000	-	.	gene_id "MSTRG.87097"; transcript_id "MSTRG.87097.22"; exon_number "22";
chr17	StringTie	exon	81923150	81923214	1000	-	.	gene_id "MSTRG.87097"; transcript_id "MSTRG.87097.22"; exon_number "23";
chr17	StringTie	exon	81924498	81926810	1000	-	.	gene_id "MSTRG.87097"; transcript_id "MSTRG.87097.22"; exon_number "24";
chr17	StringTie	transcript	81902900	81909629	1000	-	.	gene_id "MSTRG.87097"; transcript_id "MSTRG.87097.23";
chr17	StringTie	exon	81902900	81904963	1000	-	.	gene_id "MSTRG.87097"; transcript_id "MSTRG.87097.23"; exon_number "1";
chr17	StringTie	exon	81905066	81905154	1000	-	.	gene_id "MSTRG.87097"; transcript_id "MSTRG.87097.23"; exon_number "2";
chr17	StringTie	exon	81905382	81905447	1000	-	.	gene_id "MSTRG.87097"; transcript_id "MSTRG.87097.23"; exon_number "3";
chr17	StringTie	exon	81905670	81905735	1000	-	.	gene_id "MSTRG.87097"; transcript_id "MSTRG.87097.23"; exon_number "4";
chr17	StringTie	exon	81906100	81906177	1000	-	.	gene_id "MSTRG.87097"; transcript_id "MSTRG.87097.23"; exon_number "5";
chr17	StringTie	exon	81906464	81906546	1000	-	.	gene_id "MSTRG.87097"; transcript_id "MSTRG.87097.23"; exon_number "6";
chr17	StringTie	exon	81906760	81906898	1000	-	.	gene_id "MSTRG.87097"; transcript_id "MSTRG.87097.23"; exon_number "7";
chr17	StringTie	exon	81907554	81907857	1000	-	.	gene_id "MSTRG.87097"; transcript_id "MSTRG.87097.23"; exon_number "8";
chr17	StringTie	exon	81908568	81908634	1000	-	.	gene_id "MSTRG.87097"; transcript_id "MSTRG.87097.23"; exon_number "9";
chr17	StringTie	exon	81908876	81909037	1000	-	.	gene_id "MSTRG.87097"; transcript_id "MSTRG.87097.23"; exon_number "10";
chr17	StringTie	exon	81909514	81909629	1000	-	.	gene_id "MSTRG.87097"; transcript_id "MSTRG.87097.23"; exon_number "11";
chr17	StringTie	transcript	81902900	81911410	1000	-	.	gene_id "MSTRG.87097"; transcript_id "MSTRG.87097.24";
chr17	StringTie	exon	81902900	81905154	1000	-	.	gene_id "MSTRG.87097"; transcript_id "MSTRG.87097.24"; exon_number "1";
chr17	StringTie	exon	81905382	81905447	1000	-	.	gene_id "MSTRG.87097"; transcript_id "MSTRG.87097.24"; exon_number "2";
chr17	StringTie	exon	81905670	81905735	1000	-	.	gene_id "MSTRG.87097"; transcript_id "MSTRG.87097.24"; exon_number "3";
chr17	StringTie	exon	81906100	81906177	1000	-	.	gene_id "MSTRG.87097"; transcript_id "MSTRG.87097.24"; exon_number "4";
chr17	StringTie	exon	81906464	81906546	1000	-	.	gene_id "MSTRG.87097"; transcript_id "MSTRG.87097.24"; exon_number "5";
chr17	StringTie	exon	81906760	81906898	1000	-	.	gene_id "MSTRG.87097"; transcript_id "MSTRG.87097.24"; exon_number "6";
chr17	StringTie	exon	81907773	81907857	1000	-	.	gene_id "MSTRG.87097"; transcript_id "MSTRG.87097.24"; exon_number "7";
chr17	StringTie	exon	81908568	81908634	1000	-	.	gene_id "MSTRG.87097"; transcript_id "MSTRG.87097.24"; exon_number "8";
chr17	StringTie	exon	81908876	81909037	1000	-	.	gene_id "MSTRG.87097"; transcript_id "MSTRG.87097.24"; exon_number "9";
chr17	StringTie	exon	81909514	81909602	1000	-	.	gene_id "MSTRG.87097"; transcript_id "MSTRG.87097.24"; exon_number "10";
chr17	StringTie	exon	81911267	81911410	1000	-	.	gene_id "MSTRG.87097"; transcript_id "MSTRG.87097.24"; exon_number "11";
chr17	StringTie	transcript	81902907	81911410	1000	-	.	gene_id "MSTRG.87097"; transcript_id "MSTRG.87097.25";
chr17	StringTie	exon	81902907	81904944	1000	-	.	gene_id "MSTRG.87097"; transcript_id "MSTRG.87097.25"; exon_number "1";
chr17	StringTie	exon	81905066	81905154	1000	-	.	gene_id "MSTRG.87097"; transcript_id "MSTRG.87097.25"; exon_number "2";
chr17	StringTie	exon	81905382	81905447	1000	-	.	gene_id "MSTRG.87097"; transcript_id "MSTRG.87097.25"; exon_number "3";
chr17	StringTie	exon	81905670	81906177	1000	-	.	gene_id "MSTRG.87097"; transcript_id "MSTRG.87097.25"; exon_number "4";
chr17	StringTie	exon	81906464	81906546	1000	-	.	gene_id "MSTRG.87097"; transcript_id "MSTRG.87097.25"; exon_number "5";
chr17	StringTie	exon	81906760	81906898	1000	-	.	gene_id "MSTRG.87097"; transcript_id "MSTRG.87097.25"; exon_number "6";
chr17	StringTie	exon	81907554	81907598	1000	-	.	gene_id "MSTRG.87097"; transcript_id "MSTRG.87097.25"; exon_number "7";
chr17	StringTie	exon	81907773	81907857	1000	-	.	gene_id "MSTRG.87097"; transcript_id "MSTRG.87097.25"; exon_number "8";
chr17	StringTie	exon	81908568	81908634	1000	-	.	gene_id "MSTRG.87097"; transcript_id "MSTRG.87097.25"; exon_number "9";
chr17	StringTie	exon	81909514	81909602	1000	-	.	gene_id "MSTRG.87097"; transcript_id "MSTRG.87097.25"; exon_number "10";
chr17	StringTie	exon	81911267	81911410	1000	-	.	gene_id "MSTRG.87097"; transcript_id "MSTRG.87097.25"; exon_number "11";
chr17	StringTie	transcript	81902955	81911341	1000	-	.	gene_id "MSTRG.87097"; transcript_id "MSTRG.87097.26";
chr17	StringTie	exon	81902955	81904944	1000	-	.	gene_id "MSTRG.87097"; transcript_id "MSTRG.87097.26"; exon_number "1";
chr17	StringTie	exon	81905066	81905154	1000	-	.	gene_id "MSTRG.87097"; transcript_id "MSTRG.87097.26"; exon_number "2";
chr17	StringTie	exon	81905382	81905447	1000	-	.	gene_id "MSTRG.87097"; transcript_id "MSTRG.87097.26"; exon_number "3";
chr17	StringTie	exon	81905670	81905735	1000	-	.	gene_id "MSTRG.87097"; transcript_id "MSTRG.87097.26"; exon_number "4";
chr17	StringTie	exon	81906100	81906177	1000	-	.	gene_id "MSTRG.87097"; transcript_id "MSTRG.87097.26"; exon_number "5";
chr17	StringTie	exon	81906464	81906546	1000	-	.	gene_id "MSTRG.87097"; transcript_id "MSTRG.87097.26"; exon_number "6";
chr17	StringTie	exon	81906760	81906898	1000	-	.	gene_id "MSTRG.87097"; transcript_id "MSTRG.87097.26"; exon_number "7";
chr17	StringTie	exon	81907554	81907598	1000	-	.	gene_id "MSTRG.87097"; transcript_id "MSTRG.87097.26"; exon_number "8";
chr17	StringTie	exon	81907773	81907857	1000	-	.	gene_id "MSTRG.87097"; transcript_id "MSTRG.87097.26"; exon_number "9";
chr17	StringTie	exon	81908568	81908634	1000	-	.	gene_id "MSTRG.87097"; transcript_id "MSTRG.87097.26"; exon_number "10";
chr17	StringTie	exon	81908876	81909037	1000	-	.	gene_id "MSTRG.87097"; transcript_id "MSTRG.87097.26"; exon_number "11";
chr17	StringTie	exon	81909514	81909602	1000	-	.	gene_id "MSTRG.87097"; transcript_id "MSTRG.87097.26"; exon_number "12";
chr17	StringTie	exon	81910901	81911015	1000	-	.	gene_id "MSTRG.87097"; transcript_id "MSTRG.87097.26"; exon_number "13";
chr17	StringTie	exon	81911267	81911341	1000	-	.	gene_id "MSTRG.87097"; transcript_id "MSTRG.87097.26"; exon_number "14";
chr17	StringTie	transcript	81904115	81907181	1000	-	.	gene_id "MSTRG.87097"; transcript_id "MSTRG.87097.27";
chr17	StringTie	exon	81904115	81904944	1000	-	.	gene_id "MSTRG.87097"; transcript_id "MSTRG.87097.27"; exon_number "1";
chr17	StringTie	exon	81905066	81905154	1000	-	.	gene_id "MSTRG.87097"; transcript_id "MSTRG.87097.27"; exon_number "2";
chr17	StringTie	exon	81905382	81905447	1000	-	.	gene_id "MSTRG.87097"; transcript_id "MSTRG.87097.27"; exon_number "3";
chr17	StringTie	exon	81905670	81905735	1000	-	.	gene_id "MSTRG.87097"; transcript_id "MSTRG.87097.27"; exon_number "4";
chr17	StringTie	exon	81906100	81906177	1000	-	.	gene_id "MSTRG.87097"; transcript_id "MSTRG.87097.27"; exon_number "5";
chr17	StringTie	exon	81906464	81906546	1000	-	.	gene_id "MSTRG.87097"; transcript_id "MSTRG.87097.27"; exon_number "6";
chr17	StringTie	exon	81906760	81906898	1000	-	.	gene_id "MSTRG.87097"; transcript_id "MSTRG.87097.27"; exon_number "7";
chr17	StringTie	exon	81906983	81907181	1000	-	.	gene_id "MSTRG.87097"; transcript_id "MSTRG.87097.27"; exon_number "8";
chr17	StringTie	transcript	81899865	81911457	1000	-	.	gene_id "MSTRG.87097"; transcript_id "MSTRG.87097.3";
chr17	StringTie	exon	81899865	81900146	1000	-	.	gene_id "MSTRG.87097"; transcript_id "MSTRG.87097.3"; exon_number "1";
chr17	StringTie	exon	81901000	81904944	1000	-	.	gene_id "MSTRG.87097"; transcript_id "MSTRG.87097.3"; exon_number "2";
chr17	StringTie	exon	81905066	81905154	1000	-	.	gene_id "MSTRG.87097"; transcript_id "MSTRG.87097.3"; exon_number "3";
chr17	StringTie	exon	81905382	81905447	1000	-	.	gene_id "MSTRG.87097"; transcript_id "MSTRG.87097.3"; exon_number "4";
chr17	StringTie	exon	81905670	81905735	1000	-	.	gene_id "MSTRG.87097"; transcript_id "MSTRG.87097.3"; exon_number "5";
chr17	StringTie	exon	81906100	81906546	1000	-	.	gene_id "MSTRG.87097"; transcript_id "MSTRG.87097.3"; exon_number "6";
chr17	StringTie	exon	81906760	81906898	1000	-	.	gene_id "MSTRG.87097"; transcript_id "MSTRG.87097.3"; exon_number "7";
chr17	StringTie	exon	81907554	81907598	1000	-	.	gene_id "MSTRG.87097"; transcript_id "MSTRG.87097.3"; exon_number "8";
chr17	StringTie	exon	81907773	81907857	1000	-	.	gene_id "MSTRG.87097"; transcript_id "MSTRG.87097.3"; exon_number "9";
chr17	StringTie	exon	81908568	81908634	1000	-	.	gene_id "MSTRG.87097"; transcript_id "MSTRG.87097.3"; exon_number "10";
chr17	StringTie	exon	81908876	81909037	1000	-	.	gene_id "MSTRG.87097"; transcript_id "MSTRG.87097.3"; exon_number "11";
chr17	StringTie	exon	81909514	81909602	1000	-	.	gene_id "MSTRG.87097"; transcript_id "MSTRG.87097.3"; exon_number "12";
chr17	StringTie	exon	81911267	81911457	1000	-	.	gene_id "MSTRG.87097"; transcript_id "MSTRG.87097.3"; exon_number "13";
chr17	StringTie	transcript	81904636	81911440	1000	-	.	gene_id "MSTRG.87097"; transcript_id "MSTRG.87097.32";
chr17	StringTie	exon	81904636	81904944	1000	-	.	gene_id "MSTRG.87097"; transcript_id "MSTRG.87097.32"; exon_number "1";
chr17	StringTie	exon	81905066	81905154	1000	-	.	gene_id "MSTRG.87097"; transcript_id "MSTRG.87097.32"; exon_number "2";
chr17	StringTie	exon	81905382	81905735	1000	-	.	gene_id "MSTRG.87097"; transcript_id "MSTRG.87097.32"; exon_number "3";
chr17	StringTie	exon	81906100	81906177	1000	-	.	gene_id "MSTRG.87097"; transcript_id "MSTRG.87097.32"; exon_number "4";
chr17	StringTie	exon	81906464	81906546	1000	-	.	gene_id "MSTRG.87097"; transcript_id "MSTRG.87097.32"; exon_number "5";
chr17	StringTie	exon	81906760	81906898	1000	-	.	gene_id "MSTRG.87097"; transcript_id "MSTRG.87097.32"; exon_number "6";
chr17	StringTie	exon	81907554	81907598	1000	-	.	gene_id "MSTRG.87097"; transcript_id "MSTRG.87097.32"; exon_number "7";
chr17	StringTie	exon	81907773	81907857	1000	-	.	gene_id "MSTRG.87097"; transcript_id "MSTRG.87097.32"; exon_number "8";
chr17	StringTie	exon	81908568	81908634	1000	-	.	gene_id "MSTRG.87097"; transcript_id "MSTRG.87097.32"; exon_number "9";
chr17	StringTie	exon	81908876	81908996	1000	-	.	gene_id "MSTRG.87097"; transcript_id "MSTRG.87097.32"; exon_number "10";
chr17	StringTie	exon	81909514	81909602	1000	-	.	gene_id "MSTRG.87097"; transcript_id "MSTRG.87097.32"; exon_number "11";
chr17	StringTie	exon	81911267	81911440	1000	-	.	gene_id "MSTRG.87097"; transcript_id "MSTRG.87097.32"; exon_number "12";
chr17	StringTie	transcript	81904636	81911428	1000	-	.	gene_id "MSTRG.87097"; transcript_id "MSTRG.87097.33";
chr17	StringTie	exon	81904636	81904944	1000	-	.	gene_id "MSTRG.87097"; transcript_id "MSTRG.87097.33"; exon_number "1";
chr17	StringTie	exon	81905066	81905154	1000	-	.	gene_id "MSTRG.87097"; transcript_id "MSTRG.87097.33"; exon_number "2";
chr17	StringTie	exon	81905382	81905735	1000	-	.	gene_id "MSTRG.87097"; transcript_id "MSTRG.87097.33"; exon_number "3";
chr17	StringTie	exon	81906100	81906177	1000	-	.	gene_id "MSTRG.87097"; transcript_id "MSTRG.87097.33"; exon_number "4";
chr17	StringTie	exon	81906464	81906546	1000	-	.	gene_id "MSTRG.87097"; transcript_id "MSTRG.87097.33"; exon_number "5";
chr17	StringTie	exon	81906760	81906898	1000	-	.	gene_id "MSTRG.87097"; transcript_id "MSTRG.87097.33"; exon_number "6";
chr17	StringTie	exon	81907204	81907257	1000	-	.	gene_id "MSTRG.87097"; transcript_id "MSTRG.87097.33"; exon_number "7";
chr17	StringTie	exon	81907554	81907598	1000	-	.	gene_id "MSTRG.87097"; transcript_id "MSTRG.87097.33"; exon_number "8";
chr17	StringTie	exon	81907773	81907857	1000	-	.	gene_id "MSTRG.87097"; transcript_id "MSTRG.87097.33"; exon_number "9";
chr17	StringTie	exon	81908568	81908634	1000	-	.	gene_id "MSTRG.87097"; transcript_id "MSTRG.87097.33"; exon_number "10";
chr17	StringTie	exon	81908876	81908996	1000	-	.	gene_id "MSTRG.87097"; transcript_id "MSTRG.87097.33"; exon_number "11";
chr17	StringTie	exon	81909514	81909602	1000	-	.	gene_id "MSTRG.87097"; transcript_id "MSTRG.87097.33"; exon_number "12";
chr17	StringTie	exon	81911267	81911428	1000	-	.	gene_id "MSTRG.87097"; transcript_id "MSTRG.87097.33"; exon_number "13";
chr17	StringTie	transcript	81904636	81911410	1000	-	.	gene_id "MSTRG.87097"; transcript_id "MSTRG.87097.34";
chr17	StringTie	exon	81904636	81904944	1000	-	.	gene_id "MSTRG.87097"; transcript_id "MSTRG.87097.34"; exon_number "1";
chr17	StringTie	exon	81905066	81905154	1000	-	.	gene_id "MSTRG.87097"; transcript_id "MSTRG.87097.34"; exon_number "2";
chr17	StringTie	exon	81905382	81905735	1000	-	.	gene_id "MSTRG.87097"; transcript_id "MSTRG.87097.34"; exon_number "3";
chr17	StringTie	exon	81906100	81906177	1000	-	.	gene_id "MSTRG.87097"; transcript_id "MSTRG.87097.34"; exon_number "4";
chr17	StringTie	exon	81906464	81906546	1000	-	.	gene_id "MSTRG.87097"; transcript_id "MSTRG.87097.34"; exon_number "5";
chr17	StringTie	exon	81906760	81906898	1000	-	.	gene_id "MSTRG.87097"; transcript_id "MSTRG.87097.34"; exon_number "6";
chr17	StringTie	exon	81907554	81907598	1000	-	.	gene_id "MSTRG.87097"; transcript_id "MSTRG.87097.34"; exon_number "7";
chr17	StringTie	exon	81907773	81907857	1000	-	.	gene_id "MSTRG.87097"; transcript_id "MSTRG.87097.34"; exon_number "8";
chr17	StringTie	exon	81908568	81908634	1000	-	.	gene_id "MSTRG.87097"; transcript_id "MSTRG.87097.34"; exon_number "9";
chr17	StringTie	exon	81908876	81909035	1000	-	.	gene_id "MSTRG.87097"; transcript_id "MSTRG.87097.34"; exon_number "10";
chr17	StringTie	exon	81909514	81909602	1000	-	.	gene_id "MSTRG.87097"; transcript_id "MSTRG.87097.34"; exon_number "11";
chr17	StringTie	exon	81911267	81911410	1000	-	.	gene_id "MSTRG.87097"; transcript_id "MSTRG.87097.34"; exon_number "12";
chr17	StringTie	transcript	81904636	81911423	1000	-	.	gene_id "MSTRG.87097"; transcript_id "MSTRG.87097.35";
chr17	StringTie	exon	81904636	81904944	1000	-	.	gene_id "MSTRG.87097"; transcript_id "MSTRG.87097.35"; exon_number "1";
chr17	StringTie	exon	81905066	81905154	1000	-	.	gene_id "MSTRG.87097"; transcript_id "MSTRG.87097.35"; exon_number "2";
chr17	StringTie	exon	81905382	81905735	1000	-	.	gene_id "MSTRG.87097"; transcript_id "MSTRG.87097.35"; exon_number "3";
chr17	StringTie	exon	81906100	81906177	1000	-	.	gene_id "MSTRG.87097"; transcript_id "MSTRG.87097.35"; exon_number "4";
chr17	StringTie	exon	81906464	81906546	1000	-	.	gene_id "MSTRG.87097"; transcript_id "MSTRG.87097.35"; exon_number "5";
chr17	StringTie	exon	81906760	81906898	1000	-	.	gene_id "MSTRG.87097"; transcript_id "MSTRG.87097.35"; exon_number "6";
chr17	StringTie	exon	81907204	81907257	1000	-	.	gene_id "MSTRG.87097"; transcript_id "MSTRG.87097.35"; exon_number "7";
chr17	StringTie	exon	81907554	81907598	1000	-	.	gene_id "MSTRG.87097"; transcript_id "MSTRG.87097.35"; exon_number "8";
chr17	StringTie	exon	81907773	81907857	1000	-	.	gene_id "MSTRG.87097"; transcript_id "MSTRG.87097.35"; exon_number "9";
chr17	StringTie	exon	81908568	81908634	1000	-	.	gene_id "MSTRG.87097"; transcript_id "MSTRG.87097.35"; exon_number "10";
chr17	StringTie	exon	81908876	81909035	1000	-	.	gene_id "MSTRG.87097"; transcript_id "MSTRG.87097.35"; exon_number "11";
chr17	StringTie	exon	81909514	81909602	1000	-	.	gene_id "MSTRG.87097"; transcript_id "MSTRG.87097.35"; exon_number "12";
chr17	StringTie	exon	81911267	81911423	1000	-	.	gene_id "MSTRG.87097"; transcript_id "MSTRG.87097.35"; exon_number "13";
chr17	StringTie	transcript	81904876	81911090	1000	-	.	gene_id "MSTRG.87097"; transcript_id "MSTRG.87097.39";
chr17	StringTie	exon	81904876	81904944	1000	-	.	gene_id "MSTRG.87097"; transcript_id "MSTRG.87097.39"; exon_number "1";
chr17	StringTie	exon	81905066	81905154	1000	-	.	gene_id "MSTRG.87097"; transcript_id "MSTRG.87097.39"; exon_number "2";
chr17	StringTie	exon	81905382	81905447	1000	-	.	gene_id "MSTRG.87097"; transcript_id "MSTRG.87097.39"; exon_number "3";
chr17	StringTie	exon	81905670	81906177	1000	-	.	gene_id "MSTRG.87097"; transcript_id "MSTRG.87097.39"; exon_number "4";
chr17	StringTie	exon	81906464	81906546	1000	-	.	gene_id "MSTRG.87097"; transcript_id "MSTRG.87097.39"; exon_number "5";
chr17	StringTie	exon	81906760	81906898	1000	-	.	gene_id "MSTRG.87097"; transcript_id "MSTRG.87097.39"; exon_number "6";
chr17	StringTie	exon	81907204	81907257	1000	-	.	gene_id "MSTRG.87097"; transcript_id "MSTRG.87097.39"; exon_number "7";
chr17	StringTie	exon	81907554	81907598	1000	-	.	gene_id "MSTRG.87097"; transcript_id "MSTRG.87097.39"; exon_number "8";
chr17	StringTie	exon	81907773	81907857	1000	-	.	gene_id "MSTRG.87097"; transcript_id "MSTRG.87097.39"; exon_number "9";
chr17	StringTie	exon	81908568	81908634	1000	-	.	gene_id "MSTRG.87097"; transcript_id "MSTRG.87097.39"; exon_number "10";
chr17	StringTie	exon	81908876	81909032	1000	-	.	gene_id "MSTRG.87097"; transcript_id "MSTRG.87097.39"; exon_number "11";
chr17	StringTie	exon	81909514	81909602	1000	-	.	gene_id "MSTRG.87097"; transcript_id "MSTRG.87097.39"; exon_number "12";
chr17	StringTie	exon	81910905	81911090	1000	-	.	gene_id "MSTRG.87097"; transcript_id "MSTRG.87097.39"; exon_number "13";
chr17	StringTie	transcript	81899920	81911459	1000	-	.	gene_id "MSTRG.87097"; transcript_id "MSTRG.87097.4";
chr17	StringTie	exon	81899920	81899990	1000	-	.	gene_id "MSTRG.87097"; transcript_id "MSTRG.87097.4"; exon_number "1";
chr17	StringTie	exon	81900025	81900151	1000	-	.	gene_id "MSTRG.87097"; transcript_id "MSTRG.87097.4"; exon_number "2";
chr17	StringTie	exon	81901000	81904944	1000	-	.	gene_id "MSTRG.87097"; transcript_id "MSTRG.87097.4"; exon_number "3";
chr17	StringTie	exon	81905066	81905154	1000	-	.	gene_id "MSTRG.87097"; transcript_id "MSTRG.87097.4"; exon_number "4";
chr17	StringTie	exon	81905382	81905447	1000	-	.	gene_id "MSTRG.87097"; transcript_id "MSTRG.87097.4"; exon_number "5";
chr17	StringTie	exon	81905670	81905735	1000	-	.	gene_id "MSTRG.87097"; transcript_id "MSTRG.87097.4"; exon_number "6";
chr17	StringTie	exon	81906100	81906177	1000	-	.	gene_id "MSTRG.87097"; transcript_id "MSTRG.87097.4"; exon_number "7";
chr17	StringTie	exon	81906464	81906546	1000	-	.	gene_id "MSTRG.87097"; transcript_id "MSTRG.87097.4"; exon_number "8";
chr17	StringTie	exon	81906760	81906898	1000	-	.	gene_id "MSTRG.87097"; transcript_id "MSTRG.87097.4"; exon_number "9";
chr17	StringTie	exon	81907554	81907598	1000	-	.	gene_id "MSTRG.87097"; transcript_id "MSTRG.87097.4"; exon_number "10";
chr17	StringTie	exon	81907773	81907857	1000	-	.	gene_id "MSTRG.87097"; transcript_id "MSTRG.87097.4"; exon_number "11";
chr17	StringTie	exon	81908568	81908634	1000	-	.	gene_id "MSTRG.87097"; transcript_id "MSTRG.87097.4"; exon_number "12";
chr17	StringTie	exon	81908876	81908996	1000	-	.	gene_id "MSTRG.87097"; transcript_id "MSTRG.87097.4"; exon_number "13";
chr17	StringTie	exon	81909514	81909602	1000	-	.	gene_id "MSTRG.87097"; transcript_id "MSTRG.87097.4"; exon_number "14";
chr17	StringTie	exon	81911267	81911459	1000	-	.	gene_id "MSTRG.87097"; transcript_id "MSTRG.87097.4"; exon_number "15";
chr17	StringTie	transcript	81905670	81911373	1000	-	.	gene_id "MSTRG.87097"; transcript_id "MSTRG.87097.43";
chr17	StringTie	exon	81905670	81905735	1000	-	.	gene_id "MSTRG.87097"; transcript_id "MSTRG.87097.43"; exon_number "1";
chr17	StringTie	exon	81906100	81906177	1000	-	.	gene_id "MSTRG.87097"; transcript_id "MSTRG.87097.43"; exon_number "2";
chr17	StringTie	exon	81906464	81906546	1000	-	.	gene_id "MSTRG.87097"; transcript_id "MSTRG.87097.43"; exon_number "3";
chr17	StringTie	exon	81906778	81906898	1000	-	.	gene_id "MSTRG.87097"; transcript_id "MSTRG.87097.43"; exon_number "4";
chr17	StringTie	exon	81907204	81907257	1000	-	.	gene_id "MSTRG.87097"; transcript_id "MSTRG.87097.43"; exon_number "5";
chr17	StringTie	exon	81907554	81907598	1000	-	.	gene_id "MSTRG.87097"; transcript_id "MSTRG.87097.43"; exon_number "6";
chr17	StringTie	exon	81907773	81907857	1000	-	.	gene_id "MSTRG.87097"; transcript_id "MSTRG.87097.43"; exon_number "7";
chr17	StringTie	exon	81908568	81908634	1000	-	.	gene_id "MSTRG.87097"; transcript_id "MSTRG.87097.43"; exon_number "8";
chr17	StringTie	exon	81908876	81909037	1000	-	.	gene_id "MSTRG.87097"; transcript_id "MSTRG.87097.43"; exon_number "9";
chr17	StringTie	exon	81909514	81909602	1000	-	.	gene_id "MSTRG.87097"; transcript_id "MSTRG.87097.43"; exon_number "10";
chr17	StringTie	exon	81911267	81911373	1000	-	.	gene_id "MSTRG.87097"; transcript_id "MSTRG.87097.43"; exon_number "11";
chr17	StringTie	transcript	81905670	81911395	1000	-	.	gene_id "MSTRG.87097"; transcript_id "MSTRG.87097.44";
chr17	StringTie	exon	81905670	81905735	1000	-	.	gene_id "MSTRG.87097"; transcript_id "MSTRG.87097.44"; exon_number "1";
chr17	StringTie	exon	81906100	81906177	1000	-	.	gene_id "MSTRG.87097"; transcript_id "MSTRG.87097.44"; exon_number "2";
chr17	StringTie	exon	81906464	81906546	1000	-	.	gene_id "MSTRG.87097"; transcript_id "MSTRG.87097.44"; exon_number "3";
chr17	StringTie	exon	81906760	81906898	1000	-	.	gene_id "MSTRG.87097"; transcript_id "MSTRG.87097.44"; exon_number "4";
chr17	StringTie	exon	81907204	81907257	1000	-	.	gene_id "MSTRG.87097"; transcript_id "MSTRG.87097.44"; exon_number "5";
chr17	StringTie	exon	81907554	81907598	1000	-	.	gene_id "MSTRG.87097"; transcript_id "MSTRG.87097.44"; exon_number "6";
chr17	StringTie	exon	81907773	81907857	1000	-	.	gene_id "MSTRG.87097"; transcript_id "MSTRG.87097.44"; exon_number "7";
chr17	StringTie	exon	81908568	81908634	1000	-	.	gene_id "MSTRG.87097"; transcript_id "MSTRG.87097.44"; exon_number "8";
chr17	StringTie	exon	81908876	81909037	1000	-	.	gene_id "MSTRG.87097"; transcript_id "MSTRG.87097.44"; exon_number "9";
chr17	StringTie	exon	81909514	81909602	1000	-	.	gene_id "MSTRG.87097"; transcript_id "MSTRG.87097.44"; exon_number "10";
chr17	StringTie	exon	81911279	81911395	1000	-	.	gene_id "MSTRG.87097"; transcript_id "MSTRG.87097.44"; exon_number "11";
chr17	StringTie	transcript	81905670	81911179	1000	-	.	gene_id "MSTRG.87097"; transcript_id "MSTRG.87097.45";
chr17	StringTie	exon	81905670	81905735	1000	-	.	gene_id "MSTRG.87097"; transcript_id "MSTRG.87097.45"; exon_number "1";
chr17	StringTie	exon	81906100	81906177	1000	-	.	gene_id "MSTRG.87097"; transcript_id "MSTRG.87097.45"; exon_number "2";
chr17	StringTie	exon	81906464	81906546	1000	-	.	gene_id "MSTRG.87097"; transcript_id "MSTRG.87097.45"; exon_number "3";
chr17	StringTie	exon	81906760	81906898	1000	-	.	gene_id "MSTRG.87097"; transcript_id "MSTRG.87097.45"; exon_number "4";
chr17	StringTie	exon	81907204	81907257	1000	-	.	gene_id "MSTRG.87097"; transcript_id "MSTRG.87097.45"; exon_number "5";
chr17	StringTie	exon	81907554	81907598	1000	-	.	gene_id "MSTRG.87097"; transcript_id "MSTRG.87097.45"; exon_number "6";
chr17	StringTie	exon	81907773	81907857	1000	-	.	gene_id "MSTRG.87097"; transcript_id "MSTRG.87097.45"; exon_number "7";
chr17	StringTie	exon	81908568	81908634	1000	-	.	gene_id "MSTRG.87097"; transcript_id "MSTRG.87097.45"; exon_number "8";
chr17	StringTie	exon	81908876	81909035	1000	-	.	gene_id "MSTRG.87097"; transcript_id "MSTRG.87097.45"; exon_number "9";
chr17	StringTie	exon	81909514	81909602	1000	-	.	gene_id "MSTRG.87097"; transcript_id "MSTRG.87097.45"; exon_number "10";
chr17	StringTie	exon	81910901	81911179	1000	-	.	gene_id "MSTRG.87097"; transcript_id "MSTRG.87097.45"; exon_number "11";
chr17	StringTie	transcript	81905670	81911361	1000	-	.	gene_id "MSTRG.87097"; transcript_id "MSTRG.87097.46";
chr17	StringTie	exon	81905670	81905735	1000	-	.	gene_id "MSTRG.87097"; transcript_id "MSTRG.87097.46"; exon_number "1";
chr17	StringTie	exon	81906100	81906177	1000	-	.	gene_id "MSTRG.87097"; transcript_id "MSTRG.87097.46"; exon_number "2";
chr17	StringTie	exon	81906464	81906546	1000	-	.	gene_id "MSTRG.87097"; transcript_id "MSTRG.87097.46"; exon_number "3";
chr17	StringTie	exon	81906760	81906898	1000	-	.	gene_id "MSTRG.87097"; transcript_id "MSTRG.87097.46"; exon_number "4";
chr17	StringTie	exon	81907554	81907598	1000	-	.	gene_id "MSTRG.87097"; transcript_id "MSTRG.87097.46"; exon_number "5";
chr17	StringTie	exon	81907773	81907857	1000	-	.	gene_id "MSTRG.87097"; transcript_id "MSTRG.87097.46"; exon_number "6";
chr17	StringTie	exon	81908568	81908634	1000	-	.	gene_id "MSTRG.87097"; transcript_id "MSTRG.87097.46"; exon_number "7";
chr17	StringTie	exon	81908888	81909035	1000	-	.	gene_id "MSTRG.87097"; transcript_id "MSTRG.87097.46"; exon_number "8";
chr17	StringTie	exon	81909514	81909602	1000	-	.	gene_id "MSTRG.87097"; transcript_id "MSTRG.87097.46"; exon_number "9";
chr17	StringTie	exon	81911267	81911361	1000	-	.	gene_id "MSTRG.87097"; transcript_id "MSTRG.87097.46"; exon_number "10";
chr17	StringTie	transcript	81905670	81911045	1000	-	.	gene_id "MSTRG.87097"; transcript_id "MSTRG.87097.47";
chr17	StringTie	exon	81905670	81905735	1000	-	.	gene_id "MSTRG.87097"; transcript_id "MSTRG.87097.47"; exon_number "1";
chr17	StringTie	exon	81906100	81906177	1000	-	.	gene_id "MSTRG.87097"; transcript_id "MSTRG.87097.47"; exon_number "2";
chr17	StringTie	exon	81906464	81906546	1000	-	.	gene_id "MSTRG.87097"; transcript_id "MSTRG.87097.47"; exon_number "3";
chr17	StringTie	exon	81906760	81906898	1000	-	.	gene_id "MSTRG.87097"; transcript_id "MSTRG.87097.47"; exon_number "4";
chr17	StringTie	exon	81907554	81907598	1000	-	.	gene_id "MSTRG.87097"; transcript_id "MSTRG.87097.47"; exon_number "5";
chr17	StringTie	exon	81907773	81907857	1000	-	.	gene_id "MSTRG.87097"; transcript_id "MSTRG.87097.47"; exon_number "6";
chr17	StringTie	exon	81908568	81908634	1000	-	.	gene_id "MSTRG.87097"; transcript_id "MSTRG.87097.47"; exon_number "7";
chr17	StringTie	exon	81908888	81909035	1000	-	.	gene_id "MSTRG.87097"; transcript_id "MSTRG.87097.47"; exon_number "8";
chr17	StringTie	exon	81909514	81909602	1000	-	.	gene_id "MSTRG.87097"; transcript_id "MSTRG.87097.47"; exon_number "9";
chr17	StringTie	exon	81910901	81911045	1000	-	.	gene_id "MSTRG.87097"; transcript_id "MSTRG.87097.47"; exon_number "10";
chr17	StringTie	transcript	81905670	81911384	1000	-	.	gene_id "MSTRG.87097"; transcript_id "MSTRG.87097.48";
chr17	StringTie	exon	81905670	81905735	1000	-	.	gene_id "MSTRG.87097"; transcript_id "MSTRG.87097.48"; exon_number "1";
chr17	StringTie	exon	81906100	81906177	1000	-	.	gene_id "MSTRG.87097"; transcript_id "MSTRG.87097.48"; exon_number "2";
chr17	StringTie	exon	81906464	81906546	1000	-	.	gene_id "MSTRG.87097"; transcript_id "MSTRG.87097.48"; exon_number "3";
chr17	StringTie	exon	81906760	81906898	1000	-	.	gene_id "MSTRG.87097"; transcript_id "MSTRG.87097.48"; exon_number "4";
chr17	StringTie	exon	81907554	81907595	1000	-	.	gene_id "MSTRG.87097"; transcript_id "MSTRG.87097.48"; exon_number "5";
chr17	StringTie	exon	81907773	81907857	1000	-	.	gene_id "MSTRG.87097"; transcript_id "MSTRG.87097.48"; exon_number "6";
chr17	StringTie	exon	81908568	81908634	1000	-	.	gene_id "MSTRG.87097"; transcript_id "MSTRG.87097.48"; exon_number "7";
chr17	StringTie	exon	81908876	81909035	1000	-	.	gene_id "MSTRG.87097"; transcript_id "MSTRG.87097.48"; exon_number "8";
chr17	StringTie	exon	81909514	81909602	1000	-	.	gene_id "MSTRG.87097"; transcript_id "MSTRG.87097.48"; exon_number "9";
chr17	StringTie	exon	81911284	81911384	1000	-	.	gene_id "MSTRG.87097"; transcript_id "MSTRG.87097.48"; exon_number "10";
chr17	StringTie	transcript	81905670	81910637	1000	-	.	gene_id "MSTRG.87097"; transcript_id "MSTRG.87097.49";
chr17	StringTie	exon	81905670	81905735	1000	-	.	gene_id "MSTRG.87097"; transcript_id "MSTRG.87097.49"; exon_number "1";
chr17	StringTie	exon	81906100	81906177	1000	-	.	gene_id "MSTRG.87097"; transcript_id "MSTRG.87097.49"; exon_number "2";
chr17	StringTie	exon	81906464	81906546	1000	-	.	gene_id "MSTRG.87097"; transcript_id "MSTRG.87097.49"; exon_number "3";
chr17	StringTie	exon	81906760	81906898	1000	-	.	gene_id "MSTRG.87097"; transcript_id "MSTRG.87097.49"; exon_number "4";
chr17	StringTie	exon	81907554	81907598	1000	-	.	gene_id "MSTRG.87097"; transcript_id "MSTRG.87097.49"; exon_number "5";
chr17	StringTie	exon	81907773	81907857	1000	-	.	gene_id "MSTRG.87097"; transcript_id "MSTRG.87097.49"; exon_number "6";
chr17	StringTie	exon	81908568	81908634	1000	-	.	gene_id "MSTRG.87097"; transcript_id "MSTRG.87097.49"; exon_number "7";
chr17	StringTie	exon	81908876	81909037	1000	-	.	gene_id "MSTRG.87097"; transcript_id "MSTRG.87097.49"; exon_number "8";
chr17	StringTie	exon	81909514	81909602	1000	-	.	gene_id "MSTRG.87097"; transcript_id "MSTRG.87097.49"; exon_number "9";
chr17	StringTie	exon	81910583	81910637	1000	-	.	gene_id "MSTRG.87097"; transcript_id "MSTRG.87097.49"; exon_number "10";
chr17	StringTie	transcript	81899949	81927832	1000	-	.	gene_id "MSTRG.87097"; transcript_id "MSTRG.87097.5";
chr17	StringTie	exon	81899949	81900151	1000	-	.	gene_id "MSTRG.87097"; transcript_id "MSTRG.87097.5"; exon_number "1";
chr17	StringTie	exon	81901000	81904944	1000	-	.	gene_id "MSTRG.87097"; transcript_id "MSTRG.87097.5"; exon_number "2";
chr17	StringTie	exon	81905066	81905154	1000	-	.	gene_id "MSTRG.87097"; transcript_id "MSTRG.87097.5"; exon_number "3";
chr17	StringTie	exon	81905382	81905447	1000	-	.	gene_id "MSTRG.87097"; transcript_id "MSTRG.87097.5"; exon_number "4";
chr17	StringTie	exon	81905670	81905735	1000	-	.	gene_id "MSTRG.87097"; transcript_id "MSTRG.87097.5"; exon_number "5";
chr17	StringTie	exon	81906100	81906177	1000	-	.	gene_id "MSTRG.87097"; transcript_id "MSTRG.87097.5"; exon_number "6";
chr17	StringTie	exon	81906464	81906546	1000	-	.	gene_id "MSTRG.87097"; transcript_id "MSTRG.87097.5"; exon_number "7";
chr17	StringTie	exon	81906760	81906898	1000	-	.	gene_id "MSTRG.87097"; transcript_id "MSTRG.87097.5"; exon_number "8";
chr17	StringTie	exon	81907554	81907598	1000	-	.	gene_id "MSTRG.87097"; transcript_id "MSTRG.87097.5"; exon_number "9";
chr17	StringTie	exon	81907773	81907857	1000	-	.	gene_id "MSTRG.87097"; transcript_id "MSTRG.87097.5"; exon_number "10";
chr17	StringTie	exon	81908568	81908634	1000	-	.	gene_id "MSTRG.87097"; transcript_id "MSTRG.87097.5"; exon_number "11";
chr17	StringTie	exon	81908876	81909037	1000	-	.	gene_id "MSTRG.87097"; transcript_id "MSTRG.87097.5"; exon_number "12";
chr17	StringTie	exon	81909514	81909602	1000	-	.	gene_id "MSTRG.87097"; transcript_id "MSTRG.87097.5"; exon_number "13";
chr17	StringTie	exon	81911267	81912614	1000	-	.	gene_id "MSTRG.87097"; transcript_id "MSTRG.87097.5"; exon_number "14";
chr17	StringTie	exon	81913774	81913880	1000	-	.	gene_id "MSTRG.87097"; transcript_id "MSTRG.87097.5"; exon_number "15";
chr17	StringTie	exon	81914087	81914167	1000	-	.	gene_id "MSTRG.87097"; transcript_id "MSTRG.87097.5"; exon_number "16";
chr17	StringTie	exon	81914294	81914530	1000	-	.	gene_id "MSTRG.87097"; transcript_id "MSTRG.87097.5"; exon_number "17";
chr17	StringTie	exon	81914604	81914702	1000	-	.	gene_id "MSTRG.87097"; transcript_id "MSTRG.87097.5"; exon_number "18";
chr17	StringTie	exon	81915440	81915512	1000	-	.	gene_id "MSTRG.87097"; transcript_id "MSTRG.87097.5"; exon_number "19";
chr17	StringTie	exon	81915611	81915681	1000	-	.	gene_id "MSTRG.87097"; transcript_id "MSTRG.87097.5"; exon_number "20";
chr17	StringTie	exon	81917615	81917719	1000	-	.	gene_id "MSTRG.87097"; transcript_id "MSTRG.87097.5"; exon_number "21";
chr17	StringTie	exon	81917830	81917967	1000	-	.	gene_id "MSTRG.87097"; transcript_id "MSTRG.87097.5"; exon_number "22";
chr17	StringTie	exon	81918039	81923057	1000	-	.	gene_id "MSTRG.87097"; transcript_id "MSTRG.87097.5"; exon_number "23";
chr17	StringTie	exon	81923150	81923214	1000	-	.	gene_id "MSTRG.87097"; transcript_id "MSTRG.87097.5"; exon_number "24";
chr17	StringTie	exon	81927528	81927832	1000	-	.	gene_id "MSTRG.87097"; transcript_id "MSTRG.87097.5"; exon_number "25";
chr17	StringTie	transcript	81905670	81911145	1000	-	.	gene_id "MSTRG.87097"; transcript_id "MSTRG.87097.50";
chr17	StringTie	exon	81905670	81905735	1000	-	.	gene_id "MSTRG.87097"; transcript_id "MSTRG.87097.50"; exon_number "1";
chr17	StringTie	exon	81906100	81906177	1000	-	.	gene_id "MSTRG.87097"; transcript_id "MSTRG.87097.50"; exon_number "2";
chr17	StringTie	exon	81906464	81906546	1000	-	.	gene_id "MSTRG.87097"; transcript_id "MSTRG.87097.50"; exon_number "3";
chr17	StringTie	exon	81906760	81906898	1000	-	.	gene_id "MSTRG.87097"; transcript_id "MSTRG.87097.50"; exon_number "4";
chr17	StringTie	exon	81907554	81907598	1000	-	.	gene_id "MSTRG.87097"; transcript_id "MSTRG.87097.50"; exon_number "5";
chr17	StringTie	exon	81907773	81907857	1000	-	.	gene_id "MSTRG.87097"; transcript_id "MSTRG.87097.50"; exon_number "6";
chr17	StringTie	exon	81908568	81908634	1000	-	.	gene_id "MSTRG.87097"; transcript_id "MSTRG.87097.50"; exon_number "7";
chr17	StringTie	exon	81908876	81909035	1000	-	.	gene_id "MSTRG.87097"; transcript_id "MSTRG.87097.50"; exon_number "8";
chr17	StringTie	exon	81909514	81909602	1000	-	.	gene_id "MSTRG.87097"; transcript_id "MSTRG.87097.50"; exon_number "9";
chr17	StringTie	exon	81910901	81911145	1000	-	.	gene_id "MSTRG.87097"; transcript_id "MSTRG.87097.50"; exon_number "10";
chr17	StringTie	transcript	81905670	81911420	1000	-	.	gene_id "MSTRG.87097"; transcript_id "MSTRG.87097.51";
chr17	StringTie	exon	81905670	81905735	1000	-	.	gene_id "MSTRG.87097"; transcript_id "MSTRG.87097.51"; exon_number "1";
chr17	StringTie	exon	81906100	81906177	1000	-	.	gene_id "MSTRG.87097"; transcript_id "MSTRG.87097.51"; exon_number "2";
chr17	StringTie	exon	81906464	81906546	1000	-	.	gene_id "MSTRG.87097"; transcript_id "MSTRG.87097.51"; exon_number "3";
chr17	StringTie	exon	81906760	81906898	1000	-	.	gene_id "MSTRG.87097"; transcript_id "MSTRG.87097.51"; exon_number "4";
chr17	StringTie	exon	81907554	81907598	1000	-	.	gene_id "MSTRG.87097"; transcript_id "MSTRG.87097.51"; exon_number "5";
chr17	StringTie	exon	81907773	81907857	1000	-	.	gene_id "MSTRG.87097"; transcript_id "MSTRG.87097.51"; exon_number "6";
chr17	StringTie	exon	81908568	81908634	1000	-	.	gene_id "MSTRG.87097"; transcript_id "MSTRG.87097.51"; exon_number "7";
chr17	StringTie	exon	81908876	81909037	1000	-	.	gene_id "MSTRG.87097"; transcript_id "MSTRG.87097.51"; exon_number "8";
chr17	StringTie	exon	81909514	81909602	1000	-	.	gene_id "MSTRG.87097"; transcript_id "MSTRG.87097.51"; exon_number "9";
chr17	StringTie	exon	81911284	81911420	1000	-	.	gene_id "MSTRG.87097"; transcript_id "MSTRG.87097.51"; exon_number "10";
chr17	StringTie	transcript	81905670	81911340	1000	-	.	gene_id "MSTRG.87097"; transcript_id "MSTRG.87097.52";
chr17	StringTie	exon	81905670	81905735	1000	-	.	gene_id "MSTRG.87097"; transcript_id "MSTRG.87097.52"; exon_number "1";
chr17	StringTie	exon	81906100	81906177	1000	-	.	gene_id "MSTRG.87097"; transcript_id "MSTRG.87097.52"; exon_number "2";
chr17	StringTie	exon	81906464	81906546	1000	-	.	gene_id "MSTRG.87097"; transcript_id "MSTRG.87097.52"; exon_number "3";
chr17	StringTie	exon	81906778	81906898	1000	-	.	gene_id "MSTRG.87097"; transcript_id "MSTRG.87097.52"; exon_number "4";
chr17	StringTie	exon	81907554	81907598	1000	-	.	gene_id "MSTRG.87097"; transcript_id "MSTRG.87097.52"; exon_number "5";
chr17	StringTie	exon	81907773	81907857	1000	-	.	gene_id "MSTRG.87097"; transcript_id "MSTRG.87097.52"; exon_number "6";
chr17	StringTie	exon	81908568	81908634	1000	-	.	gene_id "MSTRG.87097"; transcript_id "MSTRG.87097.52"; exon_number "7";
chr17	StringTie	exon	81908876	81908996	1000	-	.	gene_id "MSTRG.87097"; transcript_id "MSTRG.87097.52"; exon_number "8";
chr17	StringTie	exon	81909514	81909602	1000	-	.	gene_id "MSTRG.87097"; transcript_id "MSTRG.87097.52"; exon_number "9";
chr17	StringTie	exon	81911267	81911340	1000	-	.	gene_id "MSTRG.87097"; transcript_id "MSTRG.87097.52"; exon_number "10";
chr17	StringTie	transcript	81905670	81911370	1000	-	.	gene_id "MSTRG.87097"; transcript_id "MSTRG.87097.53";
chr17	StringTie	exon	81905670	81905735	1000	-	.	gene_id "MSTRG.87097"; transcript_id "MSTRG.87097.53"; exon_number "1";
chr17	StringTie	exon	81906100	81906177	1000	-	.	gene_id "MSTRG.87097"; transcript_id "MSTRG.87097.53"; exon_number "2";
chr17	StringTie	exon	81906464	81906546	1000	-	.	gene_id "MSTRG.87097"; transcript_id "MSTRG.87097.53"; exon_number "3";
chr17	StringTie	exon	81906778	81906898	1000	-	.	gene_id "MSTRG.87097"; transcript_id "MSTRG.87097.53"; exon_number "4";
chr17	StringTie	exon	81907554	81907598	1000	-	.	gene_id "MSTRG.87097"; transcript_id "MSTRG.87097.53"; exon_number "5";
chr17	StringTie	exon	81907773	81907857	1000	-	.	gene_id "MSTRG.87097"; transcript_id "MSTRG.87097.53"; exon_number "6";
chr17	StringTie	exon	81908568	81908634	1000	-	.	gene_id "MSTRG.87097"; transcript_id "MSTRG.87097.53"; exon_number "7";
chr17	StringTie	exon	81908876	81909037	1000	-	.	gene_id "MSTRG.87097"; transcript_id "MSTRG.87097.53"; exon_number "8";
chr17	StringTie	exon	81909514	81909602	1000	-	.	gene_id "MSTRG.87097"; transcript_id "MSTRG.87097.53"; exon_number "9";
chr17	StringTie	exon	81911267	81911370	1000	-	.	gene_id "MSTRG.87097"; transcript_id "MSTRG.87097.53"; exon_number "10";
chr17	StringTie	transcript	81905670	81911078	1000	-	.	gene_id "MSTRG.87097"; transcript_id "MSTRG.87097.54";
chr17	StringTie	exon	81905670	81905735	1000	-	.	gene_id "MSTRG.87097"; transcript_id "MSTRG.87097.54"; exon_number "1";
chr17	StringTie	exon	81906100	81906177	1000	-	.	gene_id "MSTRG.87097"; transcript_id "MSTRG.87097.54"; exon_number "2";
chr17	StringTie	exon	81906464	81906546	1000	-	.	gene_id "MSTRG.87097"; transcript_id "MSTRG.87097.54"; exon_number "3";
chr17	StringTie	exon	81906778	81906898	1000	-	.	gene_id "MSTRG.87097"; transcript_id "MSTRG.87097.54"; exon_number "4";
chr17	StringTie	exon	81907204	81907257	1000	-	.	gene_id "MSTRG.87097"; transcript_id "MSTRG.87097.54"; exon_number "5";
chr17	StringTie	exon	81907554	81907598	1000	-	.	gene_id "MSTRG.87097"; transcript_id "MSTRG.87097.54"; exon_number "6";
chr17	StringTie	exon	81907773	81907857	1000	-	.	gene_id "MSTRG.87097"; transcript_id "MSTRG.87097.54"; exon_number "7";
chr17	StringTie	exon	81908568	81908634	1000	-	.	gene_id "MSTRG.87097"; transcript_id "MSTRG.87097.54"; exon_number "8";
chr17	StringTie	exon	81908876	81908996	1000	-	.	gene_id "MSTRG.87097"; transcript_id "MSTRG.87097.54"; exon_number "9";
chr17	StringTie	exon	81909514	81909602	1000	-	.	gene_id "MSTRG.87097"; transcript_id "MSTRG.87097.54"; exon_number "10";
chr17	StringTie	exon	81910901	81911078	1000	-	.	gene_id "MSTRG.87097"; transcript_id "MSTRG.87097.54"; exon_number "11";
chr17	StringTie	transcript	81905670	81911432	1000	-	.	gene_id "MSTRG.87097"; transcript_id "MSTRG.87097.55";
chr17	StringTie	exon	81905670	81905735	1000	-	.	gene_id "MSTRG.87097"; transcript_id "MSTRG.87097.55"; exon_number "1";
chr17	StringTie	exon	81906100	81906177	1000	-	.	gene_id "MSTRG.87097"; transcript_id "MSTRG.87097.55"; exon_number "2";
chr17	StringTie	exon	81906464	81906546	1000	-	.	gene_id "MSTRG.87097"; transcript_id "MSTRG.87097.55"; exon_number "3";
chr17	StringTie	exon	81906760	81906898	1000	-	.	gene_id "MSTRG.87097"; transcript_id "MSTRG.87097.55"; exon_number "4";
chr17	StringTie	exon	81907554	81907598	1000	-	.	gene_id "MSTRG.87097"; transcript_id "MSTRG.87097.55"; exon_number "5";
chr17	StringTie	exon	81907773	81907857	1000	-	.	gene_id "MSTRG.87097"; transcript_id "MSTRG.87097.55"; exon_number "6";
chr17	StringTie	exon	81908568	81908634	1000	-	.	gene_id "MSTRG.87097"; transcript_id "MSTRG.87097.55"; exon_number "7";
chr17	StringTie	exon	81908876	81909037	1000	-	.	gene_id "MSTRG.87097"; transcript_id "MSTRG.87097.55"; exon_number "8";
chr17	StringTie	exon	81909162	81909321	1000	-	.	gene_id "MSTRG.87097"; transcript_id "MSTRG.87097.55"; exon_number "9";
chr17	StringTie	exon	81909514	81909602	1000	-	.	gene_id "MSTRG.87097"; transcript_id "MSTRG.87097.55"; exon_number "10";
chr17	StringTie	exon	81911267	81911432	1000	-	.	gene_id "MSTRG.87097"; transcript_id "MSTRG.87097.55"; exon_number "11";
chr17	StringTie	transcript	81905670	81911363	1000	-	.	gene_id "MSTRG.87097"; transcript_id "MSTRG.87097.56";
chr17	StringTie	exon	81905670	81905735	1000	-	.	gene_id "MSTRG.87097"; transcript_id "MSTRG.87097.56"; exon_number "1";
chr17	StringTie	exon	81906100	81906177	1000	-	.	gene_id "MSTRG.87097"; transcript_id "MSTRG.87097.56"; exon_number "2";
chr17	StringTie	exon	81906464	81906546	1000	-	.	gene_id "MSTRG.87097"; transcript_id "MSTRG.87097.56"; exon_number "3";
chr17	StringTie	exon	81906760	81906898	1000	-	.	gene_id "MSTRG.87097"; transcript_id "MSTRG.87097.56"; exon_number "4";
chr17	StringTie	exon	81907554	81907598	1000	-	.	gene_id "MSTRG.87097"; transcript_id "MSTRG.87097.56"; exon_number "5";
chr17	StringTie	exon	81907773	81907857	1000	-	.	gene_id "MSTRG.87097"; transcript_id "MSTRG.87097.56"; exon_number "6";
chr17	StringTie	exon	81908568	81908634	1000	-	.	gene_id "MSTRG.87097"; transcript_id "MSTRG.87097.56"; exon_number "7";
chr17	StringTie	exon	81908876	81909037	1000	-	.	gene_id "MSTRG.87097"; transcript_id "MSTRG.87097.56"; exon_number "8";
chr17	StringTie	exon	81909514	81909602	1000	-	.	gene_id "MSTRG.87097"; transcript_id "MSTRG.87097.56"; exon_number "9";
chr17	StringTie	exon	81911267	81911307	1000	-	.	gene_id "MSTRG.87097"; transcript_id "MSTRG.87097.56"; exon_number "10";
chr17	StringTie	exon	81911340	81911363	1000	-	.	gene_id "MSTRG.87097"; transcript_id "MSTRG.87097.56"; exon_number "11";
chr17	StringTie	transcript	81905670	81911432	1000	-	.	gene_id "MSTRG.87097"; transcript_id "MSTRG.87097.57";
chr17	StringTie	exon	81905670	81905735	1000	-	.	gene_id "MSTRG.87097"; transcript_id "MSTRG.87097.57"; exon_number "1";
chr17	StringTie	exon	81906100	81906177	1000	-	.	gene_id "MSTRG.87097"; transcript_id "MSTRG.87097.57"; exon_number "2";
chr17	StringTie	exon	81906464	81906546	1000	-	.	gene_id "MSTRG.87097"; transcript_id "MSTRG.87097.57"; exon_number "3";
chr17	StringTie	exon	81906760	81906898	1000	-	.	gene_id "MSTRG.87097"; transcript_id "MSTRG.87097.57"; exon_number "4";
chr17	StringTie	exon	81907204	81907257	1000	-	.	gene_id "MSTRG.87097"; transcript_id "MSTRG.87097.57"; exon_number "5";
chr17	StringTie	exon	81907554	81907598	1000	-	.	gene_id "MSTRG.87097"; transcript_id "MSTRG.87097.57"; exon_number "6";
chr17	StringTie	exon	81907773	81907857	1000	-	.	gene_id "MSTRG.87097"; transcript_id "MSTRG.87097.57"; exon_number "7";
chr17	StringTie	exon	81908568	81908634	1000	-	.	gene_id "MSTRG.87097"; transcript_id "MSTRG.87097.57"; exon_number "8";
chr17	StringTie	exon	81908876	81909037	1000	-	.	gene_id "MSTRG.87097"; transcript_id "MSTRG.87097.57"; exon_number "9";
chr17	StringTie	exon	81909162	81909321	1000	-	.	gene_id "MSTRG.87097"; transcript_id "MSTRG.87097.57"; exon_number "10";
chr17	StringTie	exon	81909514	81909602	1000	-	.	gene_id "MSTRG.87097"; transcript_id "MSTRG.87097.57"; exon_number "11";
chr17	StringTie	exon	81911267	81911432	1000	-	.	gene_id "MSTRG.87097"; transcript_id "MSTRG.87097.57"; exon_number "12";
chr17	StringTie	transcript	81905681	81911363	1000	-	.	gene_id "MSTRG.87097"; transcript_id "MSTRG.87097.59";
chr17	StringTie	exon	81905681	81905735	1000	-	.	gene_id "MSTRG.87097"; transcript_id "MSTRG.87097.59"; exon_number "1";
chr17	StringTie	exon	81906100	81906174	1000	-	.	gene_id "MSTRG.87097"; transcript_id "MSTRG.87097.59"; exon_number "2";
chr17	StringTie	exon	81906464	81906546	1000	-	.	gene_id "MSTRG.87097"; transcript_id "MSTRG.87097.59"; exon_number "3";
chr17	StringTie	exon	81906760	81906898	1000	-	.	gene_id "MSTRG.87097"; transcript_id "MSTRG.87097.59"; exon_number "4";
chr17	StringTie	exon	81907554	81907598	1000	-	.	gene_id "MSTRG.87097"; transcript_id "MSTRG.87097.59"; exon_number "5";
chr17	StringTie	exon	81907773	81907857	1000	-	.	gene_id "MSTRG.87097"; transcript_id "MSTRG.87097.59"; exon_number "6";
chr17	StringTie	exon	81908568	81908634	1000	-	.	gene_id "MSTRG.87097"; transcript_id "MSTRG.87097.59"; exon_number "7";
chr17	StringTie	exon	81908876	81909037	1000	-	.	gene_id "MSTRG.87097"; transcript_id "MSTRG.87097.59"; exon_number "8";
chr17	StringTie	exon	81909514	81909602	1000	-	.	gene_id "MSTRG.87097"; transcript_id "MSTRG.87097.59"; exon_number "9";
chr17	StringTie	exon	81911267	81911363	1000	-	.	gene_id "MSTRG.87097"; transcript_id "MSTRG.87097.59"; exon_number "10";
chr17	StringTie	transcript	81899973	81927786	1000	-	.	gene_id "MSTRG.87097"; transcript_id "MSTRG.87097.6";
chr17	StringTie	exon	81899973	81900151	1000	-	.	gene_id "MSTRG.87097"; transcript_id "MSTRG.87097.6"; exon_number "1";
chr17	StringTie	exon	81901000	81904944	1000	-	.	gene_id "MSTRG.87097"; transcript_id "MSTRG.87097.6"; exon_number "2";
chr17	StringTie	exon	81905066	81905154	1000	-	.	gene_id "MSTRG.87097"; transcript_id "MSTRG.87097.6"; exon_number "3";
chr17	StringTie	exon	81905382	81905447	1000	-	.	gene_id "MSTRG.87097"; transcript_id "MSTRG.87097.6"; exon_number "4";
chr17	StringTie	exon	81905670	81905735	1000	-	.	gene_id "MSTRG.87097"; transcript_id "MSTRG.87097.6"; exon_number "5";
chr17	StringTie	exon	81906100	81906177	1000	-	.	gene_id "MSTRG.87097"; transcript_id "MSTRG.87097.6"; exon_number "6";
chr17	StringTie	exon	81906464	81906546	1000	-	.	gene_id "MSTRG.87097"; transcript_id "MSTRG.87097.6"; exon_number "7";
chr17	StringTie	exon	81906760	81906898	1000	-	.	gene_id "MSTRG.87097"; transcript_id "MSTRG.87097.6"; exon_number "8";
chr17	StringTie	exon	81907554	81907598	1000	-	.	gene_id "MSTRG.87097"; transcript_id "MSTRG.87097.6"; exon_number "9";
chr17	StringTie	exon	81907773	81907857	1000	-	.	gene_id "MSTRG.87097"; transcript_id "MSTRG.87097.6"; exon_number "10";
chr17	StringTie	exon	81908568	81908634	1000	-	.	gene_id "MSTRG.87097"; transcript_id "MSTRG.87097.6"; exon_number "11";
chr17	StringTie	exon	81908876	81909037	1000	-	.	gene_id "MSTRG.87097"; transcript_id "MSTRG.87097.6"; exon_number "12";
chr17	StringTie	exon	81909514	81909602	1000	-	.	gene_id "MSTRG.87097"; transcript_id "MSTRG.87097.6"; exon_number "13";
chr17	StringTie	exon	81913774	81913880	1000	-	.	gene_id "MSTRG.87097"; transcript_id "MSTRG.87097.6"; exon_number "14";
chr17	StringTie	exon	81914087	81914167	1000	-	.	gene_id "MSTRG.87097"; transcript_id "MSTRG.87097.6"; exon_number "15";
chr17	StringTie	exon	81914294	81914530	1000	-	.	gene_id "MSTRG.87097"; transcript_id "MSTRG.87097.6"; exon_number "16";
chr17	StringTie	exon	81914604	81914702	1000	-	.	gene_id "MSTRG.87097"; transcript_id "MSTRG.87097.6"; exon_number "17";
chr17	StringTie	exon	81915440	81915512	1000	-	.	gene_id "MSTRG.87097"; transcript_id "MSTRG.87097.6"; exon_number "18";
chr17	StringTie	exon	81915611	81915681	1000	-	.	gene_id "MSTRG.87097"; transcript_id "MSTRG.87097.6"; exon_number "19";
chr17	StringTie	exon	81917615	81917719	1000	-	.	gene_id "MSTRG.87097"; transcript_id "MSTRG.87097.6"; exon_number "20";
chr17	StringTie	exon	81917830	81917967	1000	-	.	gene_id "MSTRG.87097"; transcript_id "MSTRG.87097.6"; exon_number "21";
chr17	StringTie	exon	81921219	81923214	1000	-	.	gene_id "MSTRG.87097"; transcript_id "MSTRG.87097.6"; exon_number "22";
chr17	StringTie	exon	81927528	81927786	1000	-	.	gene_id "MSTRG.87097"; transcript_id "MSTRG.87097.6"; exon_number "23";
chr17	StringTie	transcript	81911555	81926974	1000	-	.	gene_id "MSTRG.87097"; transcript_id "MSTRG.87097.66";
chr17	StringTie	exon	81911555	81912614	1000	-	.	gene_id "MSTRG.87097"; transcript_id "MSTRG.87097.66"; exon_number "1";
chr17	StringTie	exon	81913774	81913880	1000	-	.	gene_id "MSTRG.87097"; transcript_id "MSTRG.87097.66"; exon_number "2";
chr17	StringTie	exon	81914087	81914167	1000	-	.	gene_id "MSTRG.87097"; transcript_id "MSTRG.87097.66"; exon_number "3";
chr17	StringTie	exon	81914294	81914530	1000	-	.	gene_id "MSTRG.87097"; transcript_id "MSTRG.87097.66"; exon_number "4";
chr17	StringTie	exon	81914604	81914702	1000	-	.	gene_id "MSTRG.87097"; transcript_id "MSTRG.87097.66"; exon_number "5";
chr17	StringTie	exon	81915440	81915512	1000	-	.	gene_id "MSTRG.87097"; transcript_id "MSTRG.87097.66"; exon_number "6";
chr17	StringTie	exon	81915611	81915681	1000	-	.	gene_id "MSTRG.87097"; transcript_id "MSTRG.87097.66"; exon_number "7";
chr17	StringTie	exon	81917615	81917719	1000	-	.	gene_id "MSTRG.87097"; transcript_id "MSTRG.87097.66"; exon_number "8";
chr17	StringTie	exon	81922765	81923057	1000	-	.	gene_id "MSTRG.87097"; transcript_id "MSTRG.87097.66"; exon_number "9";
chr17	StringTie	exon	81923150	81923214	1000	-	.	gene_id "MSTRG.87097"; transcript_id "MSTRG.87097.66"; exon_number "10";
chr17	StringTie	exon	81926957	81926974	1000	-	.	gene_id "MSTRG.87097"; transcript_id "MSTRG.87097.66"; exon_number "11";
chr17	StringTie	transcript	81911663	81927456	1000	-	.	gene_id "MSTRG.87097"; transcript_id "MSTRG.87097.67";
chr17	StringTie	exon	81911663	81912614	1000	-	.	gene_id "MSTRG.87097"; transcript_id "MSTRG.87097.67"; exon_number "1";
chr17	StringTie	exon	81913774	81913880	1000	-	.	gene_id "MSTRG.87097"; transcript_id "MSTRG.87097.67"; exon_number "2";
chr17	StringTie	exon	81914087	81914167	1000	-	.	gene_id "MSTRG.87097"; transcript_id "MSTRG.87097.67"; exon_number "3";
chr17	StringTie	exon	81914294	81914530	1000	-	.	gene_id "MSTRG.87097"; transcript_id "MSTRG.87097.67"; exon_number "4";
chr17	StringTie	exon	81914604	81914702	1000	-	.	gene_id "MSTRG.87097"; transcript_id "MSTRG.87097.67"; exon_number "5";
chr17	StringTie	exon	81915440	81915512	1000	-	.	gene_id "MSTRG.87097"; transcript_id "MSTRG.87097.67"; exon_number "6";
chr17	StringTie	exon	81915611	81915681	1000	-	.	gene_id "MSTRG.87097"; transcript_id "MSTRG.87097.67"; exon_number "7";
chr17	StringTie	exon	81917615	81917719	1000	-	.	gene_id "MSTRG.87097"; transcript_id "MSTRG.87097.67"; exon_number "8";
chr17	StringTie	exon	81917830	81917967	1000	-	.	gene_id "MSTRG.87097"; transcript_id "MSTRG.87097.67"; exon_number "9";
chr17	StringTie	exon	81918039	81923057	1000	-	.	gene_id "MSTRG.87097"; transcript_id "MSTRG.87097.67"; exon_number "10";
chr17	StringTie	exon	81923150	81923214	1000	-	.	gene_id "MSTRG.87097"; transcript_id "MSTRG.87097.67"; exon_number "11";
chr17	StringTie	exon	81923353	81923416	1000	-	.	gene_id "MSTRG.87097"; transcript_id "MSTRG.87097.67"; exon_number "12";
chr17	StringTie	exon	81924498	81927456	1000	-	.	gene_id "MSTRG.87097"; transcript_id "MSTRG.87097.67"; exon_number "13";
chr17	StringTie	transcript	81911735	81927742	1000	-	.	gene_id "MSTRG.87097"; transcript_id "MSTRG.87097.68";
chr17	StringTie	exon	81911735	81912614	1000	-	.	gene_id "MSTRG.87097"; transcript_id "MSTRG.87097.68"; exon_number "1";
chr17	StringTie	exon	81913774	81913880	1000	-	.	gene_id "MSTRG.87097"; transcript_id "MSTRG.87097.68"; exon_number "2";
chr17	StringTie	exon	81914087	81914167	1000	-	.	gene_id "MSTRG.87097"; transcript_id "MSTRG.87097.68"; exon_number "3";
chr17	StringTie	exon	81914294	81914530	1000	-	.	gene_id "MSTRG.87097"; transcript_id "MSTRG.87097.68"; exon_number "4";
chr17	StringTie	exon	81914604	81914702	1000	-	.	gene_id "MSTRG.87097"; transcript_id "MSTRG.87097.68"; exon_number "5";
chr17	StringTie	exon	81915440	81915512	1000	-	.	gene_id "MSTRG.87097"; transcript_id "MSTRG.87097.68"; exon_number "6";
chr17	StringTie	exon	81915611	81915681	1000	-	.	gene_id "MSTRG.87097"; transcript_id "MSTRG.87097.68"; exon_number "7";
chr17	StringTie	exon	81917615	81917967	1000	-	.	gene_id "MSTRG.87097"; transcript_id "MSTRG.87097.68"; exon_number "8";
chr17	StringTie	exon	81922765	81923057	1000	-	.	gene_id "MSTRG.87097"; transcript_id "MSTRG.87097.68"; exon_number "9";
chr17	StringTie	exon	81923150	81923214	1000	-	.	gene_id "MSTRG.87097"; transcript_id "MSTRG.87097.68"; exon_number "10";
chr17	StringTie	exon	81927528	81927742	1000	-	.	gene_id "MSTRG.87097"; transcript_id "MSTRG.87097.68"; exon_number "11";
chr17	StringTie	transcript	81911784	81927735	1000	-	.	gene_id "MSTRG.87097"; transcript_id "MSTRG.87097.69";
chr17	StringTie	exon	81911784	81912614	1000	-	.	gene_id "MSTRG.87097"; transcript_id "MSTRG.87097.69"; exon_number "1";
chr17	StringTie	exon	81913774	81913880	1000	-	.	gene_id "MSTRG.87097"; transcript_id "MSTRG.87097.69"; exon_number "2";
chr17	StringTie	exon	81914087	81914167	1000	-	.	gene_id "MSTRG.87097"; transcript_id "MSTRG.87097.69"; exon_number "3";
chr17	StringTie	exon	81914294	81914530	1000	-	.	gene_id "MSTRG.87097"; transcript_id "MSTRG.87097.69"; exon_number "4";
chr17	StringTie	exon	81914604	81914702	1000	-	.	gene_id "MSTRG.87097"; transcript_id "MSTRG.87097.69"; exon_number "5";
chr17	StringTie	exon	81915440	81915512	1000	-	.	gene_id "MSTRG.87097"; transcript_id "MSTRG.87097.69"; exon_number "6";
chr17	StringTie	exon	81915611	81915681	1000	-	.	gene_id "MSTRG.87097"; transcript_id "MSTRG.87097.69"; exon_number "7";
chr17	StringTie	exon	81917615	81917719	1000	-	.	gene_id "MSTRG.87097"; transcript_id "MSTRG.87097.69"; exon_number "8";
chr17	StringTie	exon	81917830	81917967	1000	-	.	gene_id "MSTRG.87097"; transcript_id "MSTRG.87097.69"; exon_number "9";
chr17	StringTie	exon	81918654	81923057	1000	-	.	gene_id "MSTRG.87097"; transcript_id "MSTRG.87097.69"; exon_number "10";
chr17	StringTie	exon	81923150	81923214	1000	-	.	gene_id "MSTRG.87097"; transcript_id "MSTRG.87097.69"; exon_number "11";
chr17	StringTie	exon	81927528	81927534	1000	-	.	gene_id "MSTRG.87097"; transcript_id "MSTRG.87097.69"; exon_number "12";
chr17	StringTie	exon	81927618	81927735	1000	-	.	gene_id "MSTRG.87097"; transcript_id "MSTRG.87097.69"; exon_number "13";
chr17	StringTie	transcript	81900042	81911491	1000	-	.	gene_id "MSTRG.87097"; transcript_id "MSTRG.87097.7";
chr17	StringTie	exon	81900042	81900151	1000	-	.	gene_id "MSTRG.87097"; transcript_id "MSTRG.87097.7"; exon_number "1";
chr17	StringTie	exon	81901000	81904944	1000	-	.	gene_id "MSTRG.87097"; transcript_id "MSTRG.87097.7"; exon_number "2";
chr17	StringTie	exon	81905066	81905154	1000	-	.	gene_id "MSTRG.87097"; transcript_id "MSTRG.87097.7"; exon_number "3";
chr17	StringTie	exon	81905382	81905447	1000	-	.	gene_id "MSTRG.87097"; transcript_id "MSTRG.87097.7"; exon_number "4";
chr17	StringTie	exon	81905670	81905735	1000	-	.	gene_id "MSTRG.87097"; transcript_id "MSTRG.87097.7"; exon_number "5";
chr17	StringTie	exon	81906100	81906177	1000	-	.	gene_id "MSTRG.87097"; transcript_id "MSTRG.87097.7"; exon_number "6";
chr17	StringTie	exon	81906464	81906546	1000	-	.	gene_id "MSTRG.87097"; transcript_id "MSTRG.87097.7"; exon_number "7";
chr17	StringTie	exon	81906760	81906898	1000	-	.	gene_id "MSTRG.87097"; transcript_id "MSTRG.87097.7"; exon_number "8";
chr17	StringTie	exon	81907554	81907598	1000	-	.	gene_id "MSTRG.87097"; transcript_id "MSTRG.87097.7"; exon_number "9";
chr17	StringTie	exon	81907773	81907857	1000	-	.	gene_id "MSTRG.87097"; transcript_id "MSTRG.87097.7"; exon_number "10";
chr17	StringTie	exon	81908568	81908634	1000	-	.	gene_id "MSTRG.87097"; transcript_id "MSTRG.87097.7"; exon_number "11";
chr17	StringTie	exon	81908876	81909321	1000	-	.	gene_id "MSTRG.87097"; transcript_id "MSTRG.87097.7"; exon_number "12";
chr17	StringTie	exon	81909514	81909602	1000	-	.	gene_id "MSTRG.87097"; transcript_id "MSTRG.87097.7"; exon_number "13";
chr17	StringTie	exon	81911267	81911491	1000	-	.	gene_id "MSTRG.87097"; transcript_id "MSTRG.87097.7"; exon_number "14";
chr17	StringTie	transcript	81911804	81927339	1000	-	.	gene_id "MSTRG.87097"; transcript_id "MSTRG.87097.70";
chr17	StringTie	exon	81911804	81912614	1000	-	.	gene_id "MSTRG.87097"; transcript_id "MSTRG.87097.70"; exon_number "1";
chr17	StringTie	exon	81913774	81913880	1000	-	.	gene_id "MSTRG.87097"; transcript_id "MSTRG.87097.70"; exon_number "2";
chr17	StringTie	exon	81914087	81914167	1000	-	.	gene_id "MSTRG.87097"; transcript_id "MSTRG.87097.70"; exon_number "3";
chr17	StringTie	exon	81914294	81914530	1000	-	.	gene_id "MSTRG.87097"; transcript_id "MSTRG.87097.70"; exon_number "4";
chr17	StringTie	exon	81914604	81914702	1000	-	.	gene_id "MSTRG.87097"; transcript_id "MSTRG.87097.70"; exon_number "5";
chr17	StringTie	exon	81915440	81915512	1000	-	.	gene_id "MSTRG.87097"; transcript_id "MSTRG.87097.70"; exon_number "6";
chr17	StringTie	exon	81915611	81915681	1000	-	.	gene_id "MSTRG.87097"; transcript_id "MSTRG.87097.70"; exon_number "7";
chr17	StringTie	exon	81917615	81917967	1000	-	.	gene_id "MSTRG.87097"; transcript_id "MSTRG.87097.70"; exon_number "8";
chr17	StringTie	exon	81918039	81923057	1000	-	.	gene_id "MSTRG.87097"; transcript_id "MSTRG.87097.70"; exon_number "9";
chr17	StringTie	exon	81923150	81923214	1000	-	.	gene_id "MSTRG.87097"; transcript_id "MSTRG.87097.70"; exon_number "10";
chr17	StringTie	exon	81923353	81923416	1000	-	.	gene_id "MSTRG.87097"; transcript_id "MSTRG.87097.70"; exon_number "11";
chr17	StringTie	exon	81927305	81927339	1000	-	.	gene_id "MSTRG.87097"; transcript_id "MSTRG.87097.70"; exon_number "12";
chr17	StringTie	transcript	81911825	81927569	1000	-	.	gene_id "MSTRG.87097"; transcript_id "MSTRG.87097.71";
chr17	StringTie	exon	81911825	81912614	1000	-	.	gene_id "MSTRG.87097"; transcript_id "MSTRG.87097.71"; exon_number "1";
chr17	StringTie	exon	81913774	81913880	1000	-	.	gene_id "MSTRG.87097"; transcript_id "MSTRG.87097.71"; exon_number "2";
chr17	StringTie	exon	81914087	81914167	1000	-	.	gene_id "MSTRG.87097"; transcript_id "MSTRG.87097.71"; exon_number "3";
chr17	StringTie	exon	81914294	81914530	1000	-	.	gene_id "MSTRG.87097"; transcript_id "MSTRG.87097.71"; exon_number "4";
chr17	StringTie	exon	81914604	81914702	1000	-	.	gene_id "MSTRG.87097"; transcript_id "MSTRG.87097.71"; exon_number "5";
chr17	StringTie	exon	81915440	81915512	1000	-	.	gene_id "MSTRG.87097"; transcript_id "MSTRG.87097.71"; exon_number "6";
chr17	StringTie	exon	81915611	81915681	1000	-	.	gene_id "MSTRG.87097"; transcript_id "MSTRG.87097.71"; exon_number "7";
chr17	StringTie	exon	81927528	81927569	1000	-	.	gene_id "MSTRG.87097"; transcript_id "MSTRG.87097.71"; exon_number "8";
chr17	StringTie	transcript	81911836	81924790	1000	-	.	gene_id "MSTRG.87097"; transcript_id "MSTRG.87097.72";
chr17	StringTie	exon	81911836	81912614	1000	-	.	gene_id "MSTRG.87097"; transcript_id "MSTRG.87097.72"; exon_number "1";
chr17	StringTie	exon	81913774	81913880	1000	-	.	gene_id "MSTRG.87097"; transcript_id "MSTRG.87097.72"; exon_number "2";
chr17	StringTie	exon	81914087	81914167	1000	-	.	gene_id "MSTRG.87097"; transcript_id "MSTRG.87097.72"; exon_number "3";
chr17	StringTie	exon	81914294	81914530	1000	-	.	gene_id "MSTRG.87097"; transcript_id "MSTRG.87097.72"; exon_number "4";
chr17	StringTie	exon	81914604	81914702	1000	-	.	gene_id "MSTRG.87097"; transcript_id "MSTRG.87097.72"; exon_number "5";
chr17	StringTie	exon	81915440	81915512	1000	-	.	gene_id "MSTRG.87097"; transcript_id "MSTRG.87097.72"; exon_number "6";
chr17	StringTie	exon	81915611	81915681	1000	-	.	gene_id "MSTRG.87097"; transcript_id "MSTRG.87097.72"; exon_number "7";
chr17	StringTie	exon	81917615	81917719	1000	-	.	gene_id "MSTRG.87097"; transcript_id "MSTRG.87097.72"; exon_number "8";
chr17	StringTie	exon	81917830	81917967	1000	-	.	gene_id "MSTRG.87097"; transcript_id "MSTRG.87097.72"; exon_number "9";
chr17	StringTie	exon	81918039	81923057	1000	-	.	gene_id "MSTRG.87097"; transcript_id "MSTRG.87097.72"; exon_number "10";
chr17	StringTie	exon	81923150	81923214	1000	-	.	gene_id "MSTRG.87097"; transcript_id "MSTRG.87097.72"; exon_number "11";
chr17	StringTie	exon	81923353	81923471	1000	-	.	gene_id "MSTRG.87097"; transcript_id "MSTRG.87097.72"; exon_number "12";
chr17	StringTie	exon	81924498	81924790	1000	-	.	gene_id "MSTRG.87097"; transcript_id "MSTRG.87097.72"; exon_number "13";
chr17	StringTie	transcript	81911839	81927828	1000	-	.	gene_id "MSTRG.87097"; transcript_id "MSTRG.87097.73";
chr17	StringTie	exon	81911839	81912614	1000	-	.	gene_id "MSTRG.87097"; transcript_id "MSTRG.87097.73"; exon_number "1";
chr17	StringTie	exon	81913774	81913880	1000	-	.	gene_id "MSTRG.87097"; transcript_id "MSTRG.87097.73"; exon_number "2";
chr17	StringTie	exon	81914087	81914167	1000	-	.	gene_id "MSTRG.87097"; transcript_id "MSTRG.87097.73"; exon_number "3";
chr17	StringTie	exon	81914294	81914530	1000	-	.	gene_id "MSTRG.87097"; transcript_id "MSTRG.87097.73"; exon_number "4";
chr17	StringTie	exon	81914604	81914702	1000	-	.	gene_id "MSTRG.87097"; transcript_id "MSTRG.87097.73"; exon_number "5";
chr17	StringTie	exon	81915440	81915512	1000	-	.	gene_id "MSTRG.87097"; transcript_id "MSTRG.87097.73"; exon_number "6";
chr17	StringTie	exon	81915611	81915681	1000	-	.	gene_id "MSTRG.87097"; transcript_id "MSTRG.87097.73"; exon_number "7";
chr17	StringTie	exon	81917830	81917967	1000	-	.	gene_id "MSTRG.87097"; transcript_id "MSTRG.87097.73"; exon_number "8";
chr17	StringTie	exon	81918039	81923057	1000	-	.	gene_id "MSTRG.87097"; transcript_id "MSTRG.87097.73"; exon_number "9";
chr17	StringTie	exon	81923150	81923214	1000	-	.	gene_id "MSTRG.87097"; transcript_id "MSTRG.87097.73"; exon_number "10";
chr17	StringTie	exon	81927528	81927828	1000	-	.	gene_id "MSTRG.87097"; transcript_id "MSTRG.87097.73"; exon_number "11";
chr17	StringTie	transcript	81911839	81927396	1000	-	.	gene_id "MSTRG.87097"; transcript_id "MSTRG.87097.74";
chr17	StringTie	exon	81911839	81912614	1000	-	.	gene_id "MSTRG.87097"; transcript_id "MSTRG.87097.74"; exon_number "1";
chr17	StringTie	exon	81913774	81913880	1000	-	.	gene_id "MSTRG.87097"; transcript_id "MSTRG.87097.74"; exon_number "2";
chr17	StringTie	exon	81914087	81914167	1000	-	.	gene_id "MSTRG.87097"; transcript_id "MSTRG.87097.74"; exon_number "3";
chr17	StringTie	exon	81914294	81914530	1000	-	.	gene_id "MSTRG.87097"; transcript_id "MSTRG.87097.74"; exon_number "4";
chr17	StringTie	exon	81914604	81914702	1000	-	.	gene_id "MSTRG.87097"; transcript_id "MSTRG.87097.74"; exon_number "5";
chr17	StringTie	exon	81915440	81915512	1000	-	.	gene_id "MSTRG.87097"; transcript_id "MSTRG.87097.74"; exon_number "6";
chr17	StringTie	exon	81915611	81915681	1000	-	.	gene_id "MSTRG.87097"; transcript_id "MSTRG.87097.74"; exon_number "7";
chr17	StringTie	exon	81917615	81917967	1000	-	.	gene_id "MSTRG.87097"; transcript_id "MSTRG.87097.74"; exon_number "8";
chr17	StringTie	exon	81918039	81923057	1000	-	.	gene_id "MSTRG.87097"; transcript_id "MSTRG.87097.74"; exon_number "9";
chr17	StringTie	exon	81923150	81923214	1000	-	.	gene_id "MSTRG.87097"; transcript_id "MSTRG.87097.74"; exon_number "10";
chr17	StringTie	exon	81927305	81927396	1000	-	.	gene_id "MSTRG.87097"; transcript_id "MSTRG.87097.74"; exon_number "11";
chr17	StringTie	transcript	81911842	81926102	1000	-	.	gene_id "MSTRG.87097"; transcript_id "MSTRG.87097.75";
chr17	StringTie	exon	81911842	81912614	1000	-	.	gene_id "MSTRG.87097"; transcript_id "MSTRG.87097.75"; exon_number "1";
chr17	StringTie	exon	81913774	81913880	1000	-	.	gene_id "MSTRG.87097"; transcript_id "MSTRG.87097.75"; exon_number "2";
chr17	StringTie	exon	81914087	81914167	1000	-	.	gene_id "MSTRG.87097"; transcript_id "MSTRG.87097.75"; exon_number "3";
chr17	StringTie	exon	81914294	81914530	1000	-	.	gene_id "MSTRG.87097"; transcript_id "MSTRG.87097.75"; exon_number "4";
chr17	StringTie	exon	81914604	81914702	1000	-	.	gene_id "MSTRG.87097"; transcript_id "MSTRG.87097.75"; exon_number "5";
chr17	StringTie	exon	81915440	81915512	1000	-	.	gene_id "MSTRG.87097"; transcript_id "MSTRG.87097.75"; exon_number "6";
chr17	StringTie	exon	81915611	81915681	1000	-	.	gene_id "MSTRG.87097"; transcript_id "MSTRG.87097.75"; exon_number "7";
chr17	StringTie	exon	81917615	81917719	1000	-	.	gene_id "MSTRG.87097"; transcript_id "MSTRG.87097.75"; exon_number "8";
chr17	StringTie	exon	81917830	81917967	1000	-	.	gene_id "MSTRG.87097"; transcript_id "MSTRG.87097.75"; exon_number "9";
chr17	StringTie	exon	81918039	81923057	1000	-	.	gene_id "MSTRG.87097"; transcript_id "MSTRG.87097.75"; exon_number "10";
chr17	StringTie	exon	81923150	81923214	1000	-	.	gene_id "MSTRG.87097"; transcript_id "MSTRG.87097.75"; exon_number "11";
chr17	StringTie	exon	81923353	81923416	1000	-	.	gene_id "MSTRG.87097"; transcript_id "MSTRG.87097.75"; exon_number "12";
chr17	StringTie	exon	81925383	81926102	1000	-	.	gene_id "MSTRG.87097"; transcript_id "MSTRG.87097.75"; exon_number "13";
chr17	StringTie	transcript	81911844	81924027	1000	-	.	gene_id "MSTRG.87097"; transcript_id "MSTRG.87097.76";
chr17	StringTie	exon	81911844	81912614	1000	-	.	gene_id "MSTRG.87097"; transcript_id "MSTRG.87097.76"; exon_number "1";
chr17	StringTie	exon	81913774	81913880	1000	-	.	gene_id "MSTRG.87097"; transcript_id "MSTRG.87097.76"; exon_number "2";
chr17	StringTie	exon	81914087	81914167	1000	-	.	gene_id "MSTRG.87097"; transcript_id "MSTRG.87097.76"; exon_number "3";
chr17	StringTie	exon	81914294	81914530	1000	-	.	gene_id "MSTRG.87097"; transcript_id "MSTRG.87097.76"; exon_number "4";
chr17	StringTie	exon	81914604	81914702	1000	-	.	gene_id "MSTRG.87097"; transcript_id "MSTRG.87097.76"; exon_number "5";
chr17	StringTie	exon	81915440	81915512	1000	-	.	gene_id "MSTRG.87097"; transcript_id "MSTRG.87097.76"; exon_number "6";
chr17	StringTie	exon	81915611	81917967	1000	-	.	gene_id "MSTRG.87097"; transcript_id "MSTRG.87097.76"; exon_number "7";
chr17	StringTie	exon	81918039	81923057	1000	-	.	gene_id "MSTRG.87097"; transcript_id "MSTRG.87097.76"; exon_number "8";
chr17	StringTie	exon	81923150	81923214	1000	-	.	gene_id "MSTRG.87097"; transcript_id "MSTRG.87097.76"; exon_number "9";
chr17	StringTie	exon	81923353	81923416	1000	-	.	gene_id "MSTRG.87097"; transcript_id "MSTRG.87097.76"; exon_number "10";
chr17	StringTie	exon	81923952	81924027	1000	-	.	gene_id "MSTRG.87097"; transcript_id "MSTRG.87097.76"; exon_number "11";
chr17	StringTie	transcript	81911844	81927041	1000	-	.	gene_id "MSTRG.87097"; transcript_id "MSTRG.87097.77";
chr17	StringTie	exon	81911844	81912614	1000	-	.	gene_id "MSTRG.87097"; transcript_id "MSTRG.87097.77"; exon_number "1";
chr17	StringTie	exon	81913774	81913880	1000	-	.	gene_id "MSTRG.87097"; transcript_id "MSTRG.87097.77"; exon_number "2";
chr17	StringTie	exon	81914087	81914167	1000	-	.	gene_id "MSTRG.87097"; transcript_id "MSTRG.87097.77"; exon_number "3";
chr17	StringTie	exon	81914294	81914530	1000	-	.	gene_id "MSTRG.87097"; transcript_id "MSTRG.87097.77"; exon_number "4";
chr17	StringTie	exon	81914604	81914702	1000	-	.	gene_id "MSTRG.87097"; transcript_id "MSTRG.87097.77"; exon_number "5";
chr17	StringTie	exon	81915440	81915512	1000	-	.	gene_id "MSTRG.87097"; transcript_id "MSTRG.87097.77"; exon_number "6";
chr17	StringTie	exon	81915611	81915681	1000	-	.	gene_id "MSTRG.87097"; transcript_id "MSTRG.87097.77"; exon_number "7";
chr17	StringTie	exon	81917615	81917967	1000	-	.	gene_id "MSTRG.87097"; transcript_id "MSTRG.87097.77"; exon_number "8";
chr17	StringTie	exon	81918039	81923057	1000	-	.	gene_id "MSTRG.87097"; transcript_id "MSTRG.87097.77"; exon_number "9";
chr17	StringTie	exon	81923150	81923214	1000	-	.	gene_id "MSTRG.87097"; transcript_id "MSTRG.87097.77"; exon_number "10";
chr17	StringTie	exon	81923768	81924541	1000	-	.	gene_id "MSTRG.87097"; transcript_id "MSTRG.87097.77"; exon_number "11";
chr17	StringTie	exon	81924564	81927041	1000	-	.	gene_id "MSTRG.87097"; transcript_id "MSTRG.87097.77"; exon_number "12";
chr17	StringTie	transcript	81911850	81927708	1000	-	.	gene_id "MSTRG.87097"; transcript_id "MSTRG.87097.78";
chr17	StringTie	exon	81911850	81912614	1000	-	.	gene_id "MSTRG.87097"; transcript_id "MSTRG.87097.78"; exon_number "1";
chr17	StringTie	exon	81913774	81913880	1000	-	.	gene_id "MSTRG.87097"; transcript_id "MSTRG.87097.78"; exon_number "2";
chr17	StringTie	exon	81914087	81914167	1000	-	.	gene_id "MSTRG.87097"; transcript_id "MSTRG.87097.78"; exon_number "3";
chr17	StringTie	exon	81914294	81914530	1000	-	.	gene_id "MSTRG.87097"; transcript_id "MSTRG.87097.78"; exon_number "4";
chr17	StringTie	exon	81914604	81914702	1000	-	.	gene_id "MSTRG.87097"; transcript_id "MSTRG.87097.78"; exon_number "5";
chr17	StringTie	exon	81915440	81915512	1000	-	.	gene_id "MSTRG.87097"; transcript_id "MSTRG.87097.78"; exon_number "6";
chr17	StringTie	exon	81915611	81915681	1000	-	.	gene_id "MSTRG.87097"; transcript_id "MSTRG.87097.78"; exon_number "7";
chr17	StringTie	exon	81917830	81917967	1000	-	.	gene_id "MSTRG.87097"; transcript_id "MSTRG.87097.78"; exon_number "8";
chr17	StringTie	exon	81918039	81923057	1000	-	.	gene_id "MSTRG.87097"; transcript_id "MSTRG.87097.78"; exon_number "9";
chr17	StringTie	exon	81923150	81923214	1000	-	.	gene_id "MSTRG.87097"; transcript_id "MSTRG.87097.78"; exon_number "10";
chr17	StringTie	exon	81923353	81923416	1000	-	.	gene_id "MSTRG.87097"; transcript_id "MSTRG.87097.78"; exon_number "11";
chr17	StringTie	exon	81927528	81927708	1000	-	.	gene_id "MSTRG.87097"; transcript_id "MSTRG.87097.78"; exon_number "12";
chr17	StringTie	transcript	81911858	81924524	1000	-	.	gene_id "MSTRG.87097"; transcript_id "MSTRG.87097.79";
chr17	StringTie	exon	81911858	81912614	1000	-	.	gene_id "MSTRG.87097"; transcript_id "MSTRG.87097.79"; exon_number "1";
chr17	StringTie	exon	81913774	81913880	1000	-	.	gene_id "MSTRG.87097"; transcript_id "MSTRG.87097.79"; exon_number "2";
chr17	StringTie	exon	81914087	81914167	1000	-	.	gene_id "MSTRG.87097"; transcript_id "MSTRG.87097.79"; exon_number "3";
chr17	StringTie	exon	81914294	81914530	1000	-	.	gene_id "MSTRG.87097"; transcript_id "MSTRG.87097.79"; exon_number "4";
chr17	StringTie	exon	81914604	81914702	1000	-	.	gene_id "MSTRG.87097"; transcript_id "MSTRG.87097.79"; exon_number "5";
chr17	StringTie	exon	81915440	81915512	1000	-	.	gene_id "MSTRG.87097"; transcript_id "MSTRG.87097.79"; exon_number "6";
chr17	StringTie	exon	81915611	81915681	1000	-	.	gene_id "MSTRG.87097"; transcript_id "MSTRG.87097.79"; exon_number "7";
chr17	StringTie	exon	81917615	81917719	1000	-	.	gene_id "MSTRG.87097"; transcript_id "MSTRG.87097.79"; exon_number "8";
chr17	StringTie	exon	81922765	81923057	1000	-	.	gene_id "MSTRG.87097"; transcript_id "MSTRG.87097.79"; exon_number "9";
chr17	StringTie	exon	81923150	81923214	1000	-	.	gene_id "MSTRG.87097"; transcript_id "MSTRG.87097.79"; exon_number "10";
chr17	StringTie	exon	81924498	81924524	1000	-	.	gene_id "MSTRG.87097"; transcript_id "MSTRG.87097.79"; exon_number "11";
chr17	StringTie	transcript	81900074	81927858	1000	-	.	gene_id "MSTRG.87097"; transcript_id "MSTRG.87097.8";
chr17	StringTie	exon	81900074	81900151	1000	-	.	gene_id "MSTRG.87097"; transcript_id "MSTRG.87097.8"; exon_number "1";
chr17	StringTie	exon	81901000	81904944	1000	-	.	gene_id "MSTRG.87097"; transcript_id "MSTRG.87097.8"; exon_number "2";
chr17	StringTie	exon	81905066	81905154	1000	-	.	gene_id "MSTRG.87097"; transcript_id "MSTRG.87097.8"; exon_number "3";
chr17	StringTie	exon	81905382	81905447	1000	-	.	gene_id "MSTRG.87097"; transcript_id "MSTRG.87097.8"; exon_number "4";
chr17	StringTie	exon	81905670	81905735	1000	-	.	gene_id "MSTRG.87097"; transcript_id "MSTRG.87097.8"; exon_number "5";
chr17	StringTie	exon	81906100	81906546	1000	-	.	gene_id "MSTRG.87097"; transcript_id "MSTRG.87097.8"; exon_number "6";
chr17	StringTie	exon	81906760	81906898	1000	-	.	gene_id "MSTRG.87097"; transcript_id "MSTRG.87097.8"; exon_number "7";
chr17	StringTie	exon	81907204	81907257	1000	-	.	gene_id "MSTRG.87097"; transcript_id "MSTRG.87097.8"; exon_number "8";
chr17	StringTie	exon	81907554	81907598	1000	-	.	gene_id "MSTRG.87097"; transcript_id "MSTRG.87097.8"; exon_number "9";
chr17	StringTie	exon	81907773	81907857	1000	-	.	gene_id "MSTRG.87097"; transcript_id "MSTRG.87097.8"; exon_number "10";
chr17	StringTie	exon	81908568	81908634	1000	-	.	gene_id "MSTRG.87097"; transcript_id "MSTRG.87097.8"; exon_number "11";
chr17	StringTie	exon	81908876	81909011	1000	-	.	gene_id "MSTRG.87097"; transcript_id "MSTRG.87097.8"; exon_number "12";
chr17	StringTie	exon	81911877	81912614	1000	-	.	gene_id "MSTRG.87097"; transcript_id "MSTRG.87097.8"; exon_number "13";
chr17	StringTie	exon	81913774	81913880	1000	-	.	gene_id "MSTRG.87097"; transcript_id "MSTRG.87097.8"; exon_number "14";
chr17	StringTie	exon	81914087	81914167	1000	-	.	gene_id "MSTRG.87097"; transcript_id "MSTRG.87097.8"; exon_number "15";
chr17	StringTie	exon	81914294	81914530	1000	-	.	gene_id "MSTRG.87097"; transcript_id "MSTRG.87097.8"; exon_number "16";
chr17	StringTie	exon	81914604	81914702	1000	-	.	gene_id "MSTRG.87097"; transcript_id "MSTRG.87097.8"; exon_number "17";
chr17	StringTie	exon	81915440	81915512	1000	-	.	gene_id "MSTRG.87097"; transcript_id "MSTRG.87097.8"; exon_number "18";
chr17	StringTie	exon	81915611	81915681	1000	-	.	gene_id "MSTRG.87097"; transcript_id "MSTRG.87097.8"; exon_number "19";
chr17	StringTie	exon	81917615	81917719	1000	-	.	gene_id "MSTRG.87097"; transcript_id "MSTRG.87097.8"; exon_number "20";
chr17	StringTie	exon	81917830	81917967	1000	-	.	gene_id "MSTRG.87097"; transcript_id "MSTRG.87097.8"; exon_number "21";
chr17	StringTie	exon	81918039	81923057	1000	-	.	gene_id "MSTRG.87097"; transcript_id "MSTRG.87097.8"; exon_number "22";
chr17	StringTie	exon	81923150	81923214	1000	-	.	gene_id "MSTRG.87097"; transcript_id "MSTRG.87097.8"; exon_number "23";
chr17	StringTie	exon	81927528	81927858	1000	-	.	gene_id "MSTRG.87097"; transcript_id "MSTRG.87097.8"; exon_number "24";
chr17	StringTie	transcript	81911859	81918212	1000	-	.	gene_id "MSTRG.87097"; transcript_id "MSTRG.87097.80";
chr17	StringTie	exon	81911859	81912614	1000	-	.	gene_id "MSTRG.87097"; transcript_id "MSTRG.87097.80"; exon_number "1";
chr17	StringTie	exon	81913774	81913880	1000	-	.	gene_id "MSTRG.87097"; transcript_id "MSTRG.87097.80"; exon_number "2";
chr17	StringTie	exon	81914087	81914167	1000	-	.	gene_id "MSTRG.87097"; transcript_id "MSTRG.87097.80"; exon_number "3";
chr17	StringTie	exon	81914294	81914530	1000	-	.	gene_id "MSTRG.87097"; transcript_id "MSTRG.87097.80"; exon_number "4";
chr17	StringTie	exon	81914604	81914702	1000	-	.	gene_id "MSTRG.87097"; transcript_id "MSTRG.87097.80"; exon_number "5";
chr17	StringTie	exon	81915440	81915512	1000	-	.	gene_id "MSTRG.87097"; transcript_id "MSTRG.87097.80"; exon_number "6";
chr17	StringTie	exon	81915611	81915681	1000	-	.	gene_id "MSTRG.87097"; transcript_id "MSTRG.87097.80"; exon_number "7";
chr17	StringTie	exon	81917615	81917719	1000	-	.	gene_id "MSTRG.87097"; transcript_id "MSTRG.87097.80"; exon_number "8";
chr17	StringTie	exon	81918039	81918212	1000	-	.	gene_id "MSTRG.87097"; transcript_id "MSTRG.87097.80"; exon_number "9";
chr17	StringTie	transcript	81911868	81927332	1000	-	.	gene_id "MSTRG.87097"; transcript_id "MSTRG.87097.81";
chr17	StringTie	exon	81911868	81912614	1000	-	.	gene_id "MSTRG.87097"; transcript_id "MSTRG.87097.81"; exon_number "1";
chr17	StringTie	exon	81913774	81913880	1000	-	.	gene_id "MSTRG.87097"; transcript_id "MSTRG.87097.81"; exon_number "2";
chr17	StringTie	exon	81914087	81914167	1000	-	.	gene_id "MSTRG.87097"; transcript_id "MSTRG.87097.81"; exon_number "3";
chr17	StringTie	exon	81914294	81914530	1000	-	.	gene_id "MSTRG.87097"; transcript_id "MSTRG.87097.81"; exon_number "4";
chr17	StringTie	exon	81914604	81914702	1000	-	.	gene_id "MSTRG.87097"; transcript_id "MSTRG.87097.81"; exon_number "5";
chr17	StringTie	exon	81915440	81915512	1000	-	.	gene_id "MSTRG.87097"; transcript_id "MSTRG.87097.81"; exon_number "6";
chr17	StringTie	exon	81915611	81915681	1000	-	.	gene_id "MSTRG.87097"; transcript_id "MSTRG.87097.81"; exon_number "7";
chr17	StringTie	exon	81917615	81917719	1000	-	.	gene_id "MSTRG.87097"; transcript_id "MSTRG.87097.81"; exon_number "8";
chr17	StringTie	exon	81922765	81923057	1000	-	.	gene_id "MSTRG.87097"; transcript_id "MSTRG.87097.81"; exon_number "9";
chr17	StringTie	exon	81923150	81923214	1000	-	.	gene_id "MSTRG.87097"; transcript_id "MSTRG.87097.81"; exon_number "10";
chr17	StringTie	exon	81923353	81923471	1000	-	.	gene_id "MSTRG.87097"; transcript_id "MSTRG.87097.81"; exon_number "11";
chr17	StringTie	exon	81927305	81927332	1000	-	.	gene_id "MSTRG.87097"; transcript_id "MSTRG.87097.81"; exon_number "12";
chr17	StringTie	transcript	81911868	81927717	1000	-	.	gene_id "MSTRG.87097"; transcript_id "MSTRG.87097.82";
chr17	StringTie	exon	81911868	81912614	1000	-	.	gene_id "MSTRG.87097"; transcript_id "MSTRG.87097.82"; exon_number "1";
chr17	StringTie	exon	81913774	81913880	1000	-	.	gene_id "MSTRG.87097"; transcript_id "MSTRG.87097.82"; exon_number "2";
chr17	StringTie	exon	81914087	81914167	1000	-	.	gene_id "MSTRG.87097"; transcript_id "MSTRG.87097.82"; exon_number "3";
chr17	StringTie	exon	81914294	81914530	1000	-	.	gene_id "MSTRG.87097"; transcript_id "MSTRG.87097.82"; exon_number "4";
chr17	StringTie	exon	81914604	81914702	1000	-	.	gene_id "MSTRG.87097"; transcript_id "MSTRG.87097.82"; exon_number "5";
chr17	StringTie	exon	81915440	81915512	1000	-	.	gene_id "MSTRG.87097"; transcript_id "MSTRG.87097.82"; exon_number "6";
chr17	StringTie	exon	81915611	81915681	1000	-	.	gene_id "MSTRG.87097"; transcript_id "MSTRG.87097.82"; exon_number "7";
chr17	StringTie	exon	81917615	81917719	1000	-	.	gene_id "MSTRG.87097"; transcript_id "MSTRG.87097.82"; exon_number "8";
chr17	StringTie	exon	81917830	81917967	1000	-	.	gene_id "MSTRG.87097"; transcript_id "MSTRG.87097.82"; exon_number "9";
chr17	StringTie	exon	81922765	81923057	1000	-	.	gene_id "MSTRG.87097"; transcript_id "MSTRG.87097.82"; exon_number "10";
chr17	StringTie	exon	81923150	81923214	1000	-	.	gene_id "MSTRG.87097"; transcript_id "MSTRG.87097.82"; exon_number "11";
chr17	StringTie	exon	81927528	81927717	1000	-	.	gene_id "MSTRG.87097"; transcript_id "MSTRG.87097.82"; exon_number "12";
chr17	StringTie	transcript	81911873	81927332	1000	-	.	gene_id "MSTRG.87097"; transcript_id "MSTRG.87097.83";
chr17	StringTie	exon	81911873	81912614	1000	-	.	gene_id "MSTRG.87097"; transcript_id "MSTRG.87097.83"; exon_number "1";
chr17	StringTie	exon	81913774	81913880	1000	-	.	gene_id "MSTRG.87097"; transcript_id "MSTRG.87097.83"; exon_number "2";
chr17	StringTie	exon	81914087	81914167	1000	-	.	gene_id "MSTRG.87097"; transcript_id "MSTRG.87097.83"; exon_number "3";
chr17	StringTie	exon	81914294	81914530	1000	-	.	gene_id "MSTRG.87097"; transcript_id "MSTRG.87097.83"; exon_number "4";
chr17	StringTie	exon	81914604	81914702	1000	-	.	gene_id "MSTRG.87097"; transcript_id "MSTRG.87097.83"; exon_number "5";
chr17	StringTie	exon	81915440	81915512	1000	-	.	gene_id "MSTRG.87097"; transcript_id "MSTRG.87097.83"; exon_number "6";
chr17	StringTie	exon	81915611	81915681	1000	-	.	gene_id "MSTRG.87097"; transcript_id "MSTRG.87097.83"; exon_number "7";
chr17	StringTie	exon	81917615	81917719	1000	-	.	gene_id "MSTRG.87097"; transcript_id "MSTRG.87097.83"; exon_number "8";
chr17	StringTie	exon	81917830	81917967	1000	-	.	gene_id "MSTRG.87097"; transcript_id "MSTRG.87097.83"; exon_number "9";
chr17	StringTie	exon	81921219	81923057	1000	-	.	gene_id "MSTRG.87097"; transcript_id "MSTRG.87097.83"; exon_number "10";
chr17	StringTie	exon	81923150	81923214	1000	-	.	gene_id "MSTRG.87097"; transcript_id "MSTRG.87097.83"; exon_number "11";
chr17	StringTie	exon	81927305	81927332	1000	-	.	gene_id "MSTRG.87097"; transcript_id "MSTRG.87097.83"; exon_number "12";
chr17	StringTie	transcript	81911882	81927419	1000	-	.	gene_id "MSTRG.87097"; transcript_id "MSTRG.87097.84";
chr17	StringTie	exon	81911882	81912614	1000	-	.	gene_id "MSTRG.87097"; transcript_id "MSTRG.87097.84"; exon_number "1";
chr17	StringTie	exon	81913774	81913880	1000	-	.	gene_id "MSTRG.87097"; transcript_id "MSTRG.87097.84"; exon_number "2";
chr17	StringTie	exon	81914087	81914167	1000	-	.	gene_id "MSTRG.87097"; transcript_id "MSTRG.87097.84"; exon_number "3";
chr17	StringTie	exon	81914294	81914530	1000	-	.	gene_id "MSTRG.87097"; transcript_id "MSTRG.87097.84"; exon_number "4";
chr17	StringTie	exon	81914604	81914702	1000	-	.	gene_id "MSTRG.87097"; transcript_id "MSTRG.87097.84"; exon_number "5";
chr17	StringTie	exon	81915440	81915512	1000	-	.	gene_id "MSTRG.87097"; transcript_id "MSTRG.87097.84"; exon_number "6";
chr17	StringTie	exon	81915611	81915681	1000	-	.	gene_id "MSTRG.87097"; transcript_id "MSTRG.87097.84"; exon_number "7";
chr17	StringTie	exon	81917615	81917719	1000	-	.	gene_id "MSTRG.87097"; transcript_id "MSTRG.87097.84"; exon_number "8";
chr17	StringTie	exon	81917830	81917967	1000	-	.	gene_id "MSTRG.87097"; transcript_id "MSTRG.87097.84"; exon_number "9";
chr17	StringTie	exon	81918039	81923057	1000	-	.	gene_id "MSTRG.87097"; transcript_id "MSTRG.87097.84"; exon_number "10";
chr17	StringTie	exon	81923150	81923214	1000	-	.	gene_id "MSTRG.87097"; transcript_id "MSTRG.87097.84"; exon_number "11";
chr17	StringTie	exon	81923353	81923471	1000	-	.	gene_id "MSTRG.87097"; transcript_id "MSTRG.87097.84"; exon_number "12";
chr17	StringTie	exon	81927296	81927419	1000	-	.	gene_id "MSTRG.87097"; transcript_id "MSTRG.87097.84"; exon_number "13";
chr17	StringTie	transcript	81911883	81927160	1000	-	.	gene_id "MSTRG.87097"; transcript_id "MSTRG.87097.85";
chr17	StringTie	exon	81911883	81912614	1000	-	.	gene_id "MSTRG.87097"; transcript_id "MSTRG.87097.85"; exon_number "1";
chr17	StringTie	exon	81913774	81913880	1000	-	.	gene_id "MSTRG.87097"; transcript_id "MSTRG.87097.85"; exon_number "2";
chr17	StringTie	exon	81914087	81914167	1000	-	.	gene_id "MSTRG.87097"; transcript_id "MSTRG.87097.85"; exon_number "3";
chr17	StringTie	exon	81914294	81914530	1000	-	.	gene_id "MSTRG.87097"; transcript_id "MSTRG.87097.85"; exon_number "4";
chr17	StringTie	exon	81914614	81914702	1000	-	.	gene_id "MSTRG.87097"; transcript_id "MSTRG.87097.85"; exon_number "5";
chr17	StringTie	exon	81915440	81915512	1000	-	.	gene_id "MSTRG.87097"; transcript_id "MSTRG.87097.85"; exon_number "6";
chr17	StringTie	exon	81915611	81915681	1000	-	.	gene_id "MSTRG.87097"; transcript_id "MSTRG.87097.85"; exon_number "7";
chr17	StringTie	exon	81917615	81917719	1000	-	.	gene_id "MSTRG.87097"; transcript_id "MSTRG.87097.85"; exon_number "8";
chr17	StringTie	exon	81917830	81917967	1000	-	.	gene_id "MSTRG.87097"; transcript_id "MSTRG.87097.85"; exon_number "9";
chr17	StringTie	exon	81918039	81923057	1000	-	.	gene_id "MSTRG.87097"; transcript_id "MSTRG.87097.85"; exon_number "10";
chr17	StringTie	exon	81923150	81923214	1000	-	.	gene_id "MSTRG.87097"; transcript_id "MSTRG.87097.85"; exon_number "11";
chr17	StringTie	exon	81925383	81927160	1000	-	.	gene_id "MSTRG.87097"; transcript_id "MSTRG.87097.85"; exon_number "12";
chr17	StringTie	transcript	81911886	81927808	1000	-	.	gene_id "MSTRG.87097"; transcript_id "MSTRG.87097.86";
chr17	StringTie	exon	81911886	81912268	1000	-	.	gene_id "MSTRG.87097"; transcript_id "MSTRG.87097.86"; exon_number "1";
chr17	StringTie	exon	81912359	81912614	1000	-	.	gene_id "MSTRG.87097"; transcript_id "MSTRG.87097.86"; exon_number "2";
chr17	StringTie	exon	81913774	81913880	1000	-	.	gene_id "MSTRG.87097"; transcript_id "MSTRG.87097.86"; exon_number "3";
chr17	StringTie	exon	81914087	81914167	1000	-	.	gene_id "MSTRG.87097"; transcript_id "MSTRG.87097.86"; exon_number "4";
chr17	StringTie	exon	81914294	81914530	1000	-	.	gene_id "MSTRG.87097"; transcript_id "MSTRG.87097.86"; exon_number "5";
chr17	StringTie	exon	81914604	81914702	1000	-	.	gene_id "MSTRG.87097"; transcript_id "MSTRG.87097.86"; exon_number "6";
chr17	StringTie	exon	81915440	81915512	1000	-	.	gene_id "MSTRG.87097"; transcript_id "MSTRG.87097.86"; exon_number "7";
chr17	StringTie	exon	81915611	81915681	1000	-	.	gene_id "MSTRG.87097"; transcript_id "MSTRG.87097.86"; exon_number "8";
chr17	StringTie	exon	81917615	81917719	1000	-	.	gene_id "MSTRG.87097"; transcript_id "MSTRG.87097.86"; exon_number "9";
chr17	StringTie	exon	81917830	81917967	1000	-	.	gene_id "MSTRG.87097"; transcript_id "MSTRG.87097.86"; exon_number "10";
chr17	StringTie	exon	81918039	81923057	1000	-	.	gene_id "MSTRG.87097"; transcript_id "MSTRG.87097.86"; exon_number "11";
chr17	StringTie	exon	81923150	81923214	1000	-	.	gene_id "MSTRG.87097"; transcript_id "MSTRG.87097.86"; exon_number "12";
chr17	StringTie	exon	81927528	81927808	1000	-	.	gene_id "MSTRG.87097"; transcript_id "MSTRG.87097.86"; exon_number "13";
chr17	StringTie	transcript	81911895	81923826	1000	-	.	gene_id "MSTRG.87097"; transcript_id "MSTRG.87097.87";
chr17	StringTie	exon	81911895	81912614	1000	-	.	gene_id "MSTRG.87097"; transcript_id "MSTRG.87097.87"; exon_number "1";
chr17	StringTie	exon	81913774	81913880	1000	-	.	gene_id "MSTRG.87097"; transcript_id "MSTRG.87097.87"; exon_number "2";
chr17	StringTie	exon	81914087	81914167	1000	-	.	gene_id "MSTRG.87097"; transcript_id "MSTRG.87097.87"; exon_number "3";
chr17	StringTie	exon	81914294	81914504	1000	-	.	gene_id "MSTRG.87097"; transcript_id "MSTRG.87097.87"; exon_number "4";
chr17	StringTie	exon	81914604	81914702	1000	-	.	gene_id "MSTRG.87097"; transcript_id "MSTRG.87097.87"; exon_number "5";
chr17	StringTie	exon	81915440	81915512	1000	-	.	gene_id "MSTRG.87097"; transcript_id "MSTRG.87097.87"; exon_number "6";
chr17	StringTie	exon	81915611	81915681	1000	-	.	gene_id "MSTRG.87097"; transcript_id "MSTRG.87097.87"; exon_number "7";
chr17	StringTie	exon	81917615	81917719	1000	-	.	gene_id "MSTRG.87097"; transcript_id "MSTRG.87097.87"; exon_number "8";
chr17	StringTie	exon	81917830	81917967	1000	-	.	gene_id "MSTRG.87097"; transcript_id "MSTRG.87097.87"; exon_number "9";
chr17	StringTie	exon	81922662	81923057	1000	-	.	gene_id "MSTRG.87097"; transcript_id "MSTRG.87097.87"; exon_number "10";
chr17	StringTie	exon	81923150	81923214	1000	-	.	gene_id "MSTRG.87097"; transcript_id "MSTRG.87097.87"; exon_number "11";
chr17	StringTie	exon	81923768	81923826	1000	-	.	gene_id "MSTRG.87097"; transcript_id "MSTRG.87097.87"; exon_number "12";
chr17	StringTie	transcript	81911897	81927030	1000	-	.	gene_id "MSTRG.87097"; transcript_id "MSTRG.87097.88";
chr17	StringTie	exon	81911897	81912607	1000	-	.	gene_id "MSTRG.87097"; transcript_id "MSTRG.87097.88"; exon_number "1";
chr17	StringTie	exon	81913774	81913880	1000	-	.	gene_id "MSTRG.87097"; transcript_id "MSTRG.87097.88"; exon_number "2";
chr17	StringTie	exon	81914087	81914167	1000	-	.	gene_id "MSTRG.87097"; transcript_id "MSTRG.87097.88"; exon_number "3";
chr17	StringTie	exon	81914294	81914530	1000	-	.	gene_id "MSTRG.87097"; transcript_id "MSTRG.87097.88"; exon_number "4";
chr17	StringTie	exon	81914604	81914702	1000	-	.	gene_id "MSTRG.87097"; transcript_id "MSTRG.87097.88"; exon_number "5";
chr17	StringTie	exon	81915440	81915512	1000	-	.	gene_id "MSTRG.87097"; transcript_id "MSTRG.87097.88"; exon_number "6";
chr17	StringTie	exon	81915611	81915681	1000	-	.	gene_id "MSTRG.87097"; transcript_id "MSTRG.87097.88"; exon_number "7";
chr17	StringTie	exon	81917615	81917719	1000	-	.	gene_id "MSTRG.87097"; transcript_id "MSTRG.87097.88"; exon_number "8";
chr17	StringTie	exon	81917830	81917967	1000	-	.	gene_id "MSTRG.87097"; transcript_id "MSTRG.87097.88"; exon_number "9";
chr17	StringTie	exon	81921219	81923057	1000	-	.	gene_id "MSTRG.87097"; transcript_id "MSTRG.87097.88"; exon_number "10";
chr17	StringTie	exon	81923150	81923214	1000	-	.	gene_id "MSTRG.87097"; transcript_id "MSTRG.87097.88"; exon_number "11";
chr17	StringTie	exon	81926957	81927030	1000	-	.	gene_id "MSTRG.87097"; transcript_id "MSTRG.87097.88"; exon_number "12";
chr17	StringTie	transcript	81911900	81924529	1000	-	.	gene_id "MSTRG.87097"; transcript_id "MSTRG.87097.89";
chr17	StringTie	exon	81911900	81912614	1000	-	.	gene_id "MSTRG.87097"; transcript_id "MSTRG.87097.89"; exon_number "1";
chr17	StringTie	exon	81913774	81913880	1000	-	.	gene_id "MSTRG.87097"; transcript_id "MSTRG.87097.89"; exon_number "2";
chr17	StringTie	exon	81914087	81914167	1000	-	.	gene_id "MSTRG.87097"; transcript_id "MSTRG.87097.89"; exon_number "3";
chr17	StringTie	exon	81914294	81914530	1000	-	.	gene_id "MSTRG.87097"; transcript_id "MSTRG.87097.89"; exon_number "4";
chr17	StringTie	exon	81914604	81914702	1000	-	.	gene_id "MSTRG.87097"; transcript_id "MSTRG.87097.89"; exon_number "5";
chr17	StringTie	exon	81915440	81915512	1000	-	.	gene_id "MSTRG.87097"; transcript_id "MSTRG.87097.89"; exon_number "6";
chr17	StringTie	exon	81915611	81915681	1000	-	.	gene_id "MSTRG.87097"; transcript_id "MSTRG.87097.89"; exon_number "7";
chr17	StringTie	exon	81917615	81917719	1000	-	.	gene_id "MSTRG.87097"; transcript_id "MSTRG.87097.89"; exon_number "8";
chr17	StringTie	exon	81917830	81923057	1000	-	.	gene_id "MSTRG.87097"; transcript_id "MSTRG.87097.89"; exon_number "9";
chr17	StringTie	exon	81923150	81923214	1000	-	.	gene_id "MSTRG.87097"; transcript_id "MSTRG.87097.89"; exon_number "10";
chr17	StringTie	exon	81923353	81923471	1000	-	.	gene_id "MSTRG.87097"; transcript_id "MSTRG.87097.89"; exon_number "11";
chr17	StringTie	exon	81924498	81924529	1000	-	.	gene_id "MSTRG.87097"; transcript_id "MSTRG.87097.89"; exon_number "12";
chr17	StringTie	transcript	81900108	81911377	1000	-	.	gene_id "MSTRG.87097"; transcript_id "MSTRG.87097.9";
chr17	StringTie	exon	81900108	81900151	1000	-	.	gene_id "MSTRG.87097"; transcript_id "MSTRG.87097.9"; exon_number "1";
chr17	StringTie	exon	81901000	81904944	1000	-	.	gene_id "MSTRG.87097"; transcript_id "MSTRG.87097.9"; exon_number "2";
chr17	StringTie	exon	81905066	81905154	1000	-	.	gene_id "MSTRG.87097"; transcript_id "MSTRG.87097.9"; exon_number "3";
chr17	StringTie	exon	81905382	81905447	1000	-	.	gene_id "MSTRG.87097"; transcript_id "MSTRG.87097.9"; exon_number "4";
chr17	StringTie	exon	81905670	81905735	1000	-	.	gene_id "MSTRG.87097"; transcript_id "MSTRG.87097.9"; exon_number "5";
chr17	StringTie	exon	81906100	81906177	1000	-	.	gene_id "MSTRG.87097"; transcript_id "MSTRG.87097.9"; exon_number "6";
chr17	StringTie	exon	81906464	81906546	1000	-	.	gene_id "MSTRG.87097"; transcript_id "MSTRG.87097.9"; exon_number "7";
chr17	StringTie	exon	81906760	81906898	1000	-	.	gene_id "MSTRG.87097"; transcript_id "MSTRG.87097.9"; exon_number "8";
chr17	StringTie	exon	81907204	81907257	1000	-	.	gene_id "MSTRG.87097"; transcript_id "MSTRG.87097.9"; exon_number "9";
chr17	StringTie	exon	81907554	81907598	1000	-	.	gene_id "MSTRG.87097"; transcript_id "MSTRG.87097.9"; exon_number "10";
chr17	StringTie	exon	81907773	81907857	1000	-	.	gene_id "MSTRG.87097"; transcript_id "MSTRG.87097.9"; exon_number "11";
chr17	StringTie	exon	81908568	81908634	1000	-	.	gene_id "MSTRG.87097"; transcript_id "MSTRG.87097.9"; exon_number "12";
chr17	StringTie	exon	81908876	81909037	1000	-	.	gene_id "MSTRG.87097"; transcript_id "MSTRG.87097.9"; exon_number "13";
chr17	StringTie	exon	81909514	81909602	1000	-	.	gene_id "MSTRG.87097"; transcript_id "MSTRG.87097.9"; exon_number "14";
chr17	StringTie	exon	81910901	81911015	1000	-	.	gene_id "MSTRG.87097"; transcript_id "MSTRG.87097.9"; exon_number "15";
chr17	StringTie	exon	81911267	81911377	1000	-	.	gene_id "MSTRG.87097"; transcript_id "MSTRG.87097.9"; exon_number "16";
chr17	StringTie	transcript	81911902	81927699	1000	-	.	gene_id "MSTRG.87097"; transcript_id "MSTRG.87097.90";
chr17	StringTie	exon	81911902	81912614	1000	-	.	gene_id "MSTRG.87097"; transcript_id "MSTRG.87097.90"; exon_number "1";
chr17	StringTie	exon	81913774	81913880	1000	-	.	gene_id "MSTRG.87097"; transcript_id "MSTRG.87097.90"; exon_number "2";
chr17	StringTie	exon	81914087	81914167	1000	-	.	gene_id "MSTRG.87097"; transcript_id "MSTRG.87097.90"; exon_number "3";
chr17	StringTie	exon	81914294	81914530	1000	-	.	gene_id "MSTRG.87097"; transcript_id "MSTRG.87097.90"; exon_number "4";
chr17	StringTie	exon	81914604	81914702	1000	-	.	gene_id "MSTRG.87097"; transcript_id "MSTRG.87097.90"; exon_number "5";
chr17	StringTie	exon	81915440	81915512	1000	-	.	gene_id "MSTRG.87097"; transcript_id "MSTRG.87097.90"; exon_number "6";
chr17	StringTie	exon	81915611	81915681	1000	-	.	gene_id "MSTRG.87097"; transcript_id "MSTRG.87097.90"; exon_number "7";
chr17	StringTie	exon	81917488	81917719	1000	-	.	gene_id "MSTRG.87097"; transcript_id "MSTRG.87097.90"; exon_number "8";
chr17	StringTie	exon	81917830	81917967	1000	-	.	gene_id "MSTRG.87097"; transcript_id "MSTRG.87097.90"; exon_number "9";
chr17	StringTie	exon	81922662	81923057	1000	-	.	gene_id "MSTRG.87097"; transcript_id "MSTRG.87097.90"; exon_number "10";
chr17	StringTie	exon	81923150	81923214	1000	-	.	gene_id "MSTRG.87097"; transcript_id "MSTRG.87097.90"; exon_number "11";
chr17	StringTie	exon	81927528	81927538	1000	-	.	gene_id "MSTRG.87097"; transcript_id "MSTRG.87097.90"; exon_number "12";
chr17	StringTie	exon	81927635	81927699	1000	-	.	gene_id "MSTRG.87097"; transcript_id "MSTRG.87097.90"; exon_number "13";
chr17	StringTie	transcript	81911902	81927069	1000	-	.	gene_id "MSTRG.87097"; transcript_id "MSTRG.87097.91";
chr17	StringTie	exon	81911902	81912614	1000	-	.	gene_id "MSTRG.87097"; transcript_id "MSTRG.87097.91"; exon_number "1";
chr17	StringTie	exon	81913774	81913880	1000	-	.	gene_id "MSTRG.87097"; transcript_id "MSTRG.87097.91"; exon_number "2";
chr17	StringTie	exon	81914087	81914504	1000	-	.	gene_id "MSTRG.87097"; transcript_id "MSTRG.87097.91"; exon_number "3";
chr17	StringTie	exon	81914604	81914702	1000	-	.	gene_id "MSTRG.87097"; transcript_id "MSTRG.87097.91"; exon_number "4";
chr17	StringTie	exon	81915440	81915512	1000	-	.	gene_id "MSTRG.87097"; transcript_id "MSTRG.87097.91"; exon_number "5";
chr17	StringTie	exon	81915611	81917719	1000	-	.	gene_id "MSTRG.87097"; transcript_id "MSTRG.87097.91"; exon_number "6";
chr17	StringTie	exon	81917830	81917967	1000	-	.	gene_id "MSTRG.87097"; transcript_id "MSTRG.87097.91"; exon_number "7";
chr17	StringTie	exon	81918039	81923057	1000	-	.	gene_id "MSTRG.87097"; transcript_id "MSTRG.87097.91"; exon_number "8";
chr17	StringTie	exon	81923150	81923214	1000	-	.	gene_id "MSTRG.87097"; transcript_id "MSTRG.87097.91"; exon_number "9";
chr17	StringTie	exon	81923353	81923416	1000	-	.	gene_id "MSTRG.87097"; transcript_id "MSTRG.87097.91"; exon_number "10";
chr17	StringTie	exon	81925383	81927069	1000	-	.	gene_id "MSTRG.87097"; transcript_id "MSTRG.87097.91"; exon_number "11";
chr17	StringTie	transcript	81911903	81927404	1000	-	.	gene_id "MSTRG.87097"; transcript_id "MSTRG.87097.92";
chr17	StringTie	exon	81911903	81912614	1000	-	.	gene_id "MSTRG.87097"; transcript_id "MSTRG.87097.92"; exon_number "1";
chr17	StringTie	exon	81913774	81913880	1000	-	.	gene_id "MSTRG.87097"; transcript_id "MSTRG.87097.92"; exon_number "2";
chr17	StringTie	exon	81914087	81914167	1000	-	.	gene_id "MSTRG.87097"; transcript_id "MSTRG.87097.92"; exon_number "3";
chr17	StringTie	exon	81914294	81914530	1000	-	.	gene_id "MSTRG.87097"; transcript_id "MSTRG.87097.92"; exon_number "4";
chr17	StringTie	exon	81914604	81915512	1000	-	.	gene_id "MSTRG.87097"; transcript_id "MSTRG.87097.92"; exon_number "5";
chr17	StringTie	exon	81915611	81917719	1000	-	.	gene_id "MSTRG.87097"; transcript_id "MSTRG.87097.92"; exon_number "6";
chr17	StringTie	exon	81917830	81917967	1000	-	.	gene_id "MSTRG.87097"; transcript_id "MSTRG.87097.92"; exon_number "7";
chr17	StringTie	exon	81918039	81923057	1000	-	.	gene_id "MSTRG.87097"; transcript_id "MSTRG.87097.92"; exon_number "8";
chr17	StringTie	exon	81923150	81923214	1000	-	.	gene_id "MSTRG.87097"; transcript_id "MSTRG.87097.92"; exon_number "9";
chr17	StringTie	exon	81927296	81927404	1000	-	.	gene_id "MSTRG.87097"; transcript_id "MSTRG.87097.92"; exon_number "10";
chr17	StringTie	transcript	81911904	81930379	1000	-	.	gene_id "MSTRG.87097"; transcript_id "MSTRG.87097.93";
chr17	StringTie	exon	81911904	81912614	1000	-	.	gene_id "MSTRG.87097"; transcript_id "MSTRG.87097.93"; exon_number "1";
chr17	StringTie	exon	81913774	81913880	1000	-	.	gene_id "MSTRG.87097"; transcript_id "MSTRG.87097.93"; exon_number "2";
chr17	StringTie	exon	81914087	81914167	1000	-	.	gene_id "MSTRG.87097"; transcript_id "MSTRG.87097.93"; exon_number "3";
chr17	StringTie	exon	81914294	81914530	1000	-	.	gene_id "MSTRG.87097"; transcript_id "MSTRG.87097.93"; exon_number "4";
chr17	StringTie	exon	81915440	81915512	1000	-	.	gene_id "MSTRG.87097"; transcript_id "MSTRG.87097.93"; exon_number "5";
chr17	StringTie	exon	81915611	81915681	1000	-	.	gene_id "MSTRG.87097"; transcript_id "MSTRG.87097.93"; exon_number "6";
chr17	StringTie	exon	81922765	81923057	1000	-	.	gene_id "MSTRG.87097"; transcript_id "MSTRG.87097.93"; exon_number "7";
chr17	StringTie	exon	81923150	81923214	1000	-	.	gene_id "MSTRG.87097"; transcript_id "MSTRG.87097.93"; exon_number "8";
chr17	StringTie	exon	81928649	81929835	1000	-	.	gene_id "MSTRG.87097"; transcript_id "MSTRG.87097.93"; exon_number "9";
chr17	StringTie	exon	81929895	81930379	1000	-	.	gene_id "MSTRG.87097"; transcript_id "MSTRG.87097.93"; exon_number "10";
chr17	StringTie	transcript	81911905	81918153	1000	-	.	gene_id "MSTRG.87097"; transcript_id "MSTRG.87097.94";
chr17	StringTie	exon	81911905	81912614	1000	-	.	gene_id "MSTRG.87097"; transcript_id "MSTRG.87097.94"; exon_number "1";
chr17	StringTie	exon	81913774	81913880	1000	-	.	gene_id "MSTRG.87097"; transcript_id "MSTRG.87097.94"; exon_number "2";
chr17	StringTie	exon	81914087	81914167	1000	-	.	gene_id "MSTRG.87097"; transcript_id "MSTRG.87097.94"; exon_number "3";
chr17	StringTie	exon	81914294	81914504	1000	-	.	gene_id "MSTRG.87097"; transcript_id "MSTRG.87097.94"; exon_number "4";
chr17	StringTie	exon	81914604	81914702	1000	-	.	gene_id "MSTRG.87097"; transcript_id "MSTRG.87097.94"; exon_number "5";
chr17	StringTie	exon	81915440	81915512	1000	-	.	gene_id "MSTRG.87097"; transcript_id "MSTRG.87097.94"; exon_number "6";
chr17	StringTie	exon	81915611	81915681	1000	-	.	gene_id "MSTRG.87097"; transcript_id "MSTRG.87097.94"; exon_number "7";
chr17	StringTie	exon	81917615	81917967	1000	-	.	gene_id "MSTRG.87097"; transcript_id "MSTRG.87097.94"; exon_number "8";
chr17	StringTie	exon	81918039	81918153	1000	-	.	gene_id "MSTRG.87097"; transcript_id "MSTRG.87097.94"; exon_number "9";
chr17	StringTie	transcript	81911933	81918148	1000	-	.	gene_id "MSTRG.87097"; transcript_id "MSTRG.87097.95";
chr17	StringTie	exon	81911933	81912614	1000	-	.	gene_id "MSTRG.87097"; transcript_id "MSTRG.87097.95"; exon_number "1";
chr17	StringTie	exon	81913207	81913880	1000	-	.	gene_id "MSTRG.87097"; transcript_id "MSTRG.87097.95"; exon_number "2";
chr17	StringTie	exon	81914087	81914167	1000	-	.	gene_id "MSTRG.87097"; transcript_id "MSTRG.87097.95"; exon_number "3";
chr17	StringTie	exon	81914294	81914530	1000	-	.	gene_id "MSTRG.87097"; transcript_id "MSTRG.87097.95"; exon_number "4";
chr17	StringTie	exon	81914604	81914702	1000	-	.	gene_id "MSTRG.87097"; transcript_id "MSTRG.87097.95"; exon_number "5";
chr17	StringTie	exon	81915440	81915512	1000	-	.	gene_id "MSTRG.87097"; transcript_id "MSTRG.87097.95"; exon_number "6";
chr17	StringTie	exon	81915611	81915681	1000	-	.	gene_id "MSTRG.87097"; transcript_id "MSTRG.87097.95"; exon_number "7";
chr17	StringTie	exon	81917615	81917719	1000	-	.	gene_id "MSTRG.87097"; transcript_id "MSTRG.87097.95"; exon_number "8";
chr17	StringTie	exon	81918039	81918148	1000	-	.	gene_id "MSTRG.87097"; transcript_id "MSTRG.87097.95"; exon_number "9";
chr17	StringTie	transcript	81911938	81927439	1000	-	.	gene_id "MSTRG.87097"; transcript_id "MSTRG.87097.96";
chr17	StringTie	exon	81911938	81913293	1000	-	.	gene_id "MSTRG.87097"; transcript_id "MSTRG.87097.96"; exon_number "1";
chr17	StringTie	exon	81913774	81913880	1000	-	.	gene_id "MSTRG.87097"; transcript_id "MSTRG.87097.96"; exon_number "2";
chr17	StringTie	exon	81914087	81914167	1000	-	.	gene_id "MSTRG.87097"; transcript_id "MSTRG.87097.96"; exon_number "3";
chr17	StringTie	exon	81914294	81914530	1000	-	.	gene_id "MSTRG.87097"; transcript_id "MSTRG.87097.96"; exon_number "4";
chr17	StringTie	exon	81914604	81914702	1000	-	.	gene_id "MSTRG.87097"; transcript_id "MSTRG.87097.96"; exon_number "5";
chr17	StringTie	exon	81915440	81915512	1000	-	.	gene_id "MSTRG.87097"; transcript_id "MSTRG.87097.96"; exon_number "6";
chr17	StringTie	exon	81915611	81915681	1000	-	.	gene_id "MSTRG.87097"; transcript_id "MSTRG.87097.96"; exon_number "7";
chr17	StringTie	exon	81917615	81917719	1000	-	.	gene_id "MSTRG.87097"; transcript_id "MSTRG.87097.96"; exon_number "8";
chr17	StringTie	exon	81917830	81917967	1000	-	.	gene_id "MSTRG.87097"; transcript_id "MSTRG.87097.96"; exon_number "9";
chr17	StringTie	exon	81921219	81923057	1000	-	.	gene_id "MSTRG.87097"; transcript_id "MSTRG.87097.96"; exon_number "10";
chr17	StringTie	exon	81923150	81923214	1000	-	.	gene_id "MSTRG.87097"; transcript_id "MSTRG.87097.96"; exon_number "11";
chr17	StringTie	exon	81926957	81927439	1000	-	.	gene_id "MSTRG.87097"; transcript_id "MSTRG.87097.96"; exon_number "12";
chr17	StringTie	transcript	81911938	81925918	1000	-	.	gene_id "MSTRG.87097"; transcript_id "MSTRG.87097.97";
chr17	StringTie	exon	81911938	81912614	1000	-	.	gene_id "MSTRG.87097"; transcript_id "MSTRG.87097.97"; exon_number "1";
chr17	StringTie	exon	81913774	81913880	1000	-	.	gene_id "MSTRG.87097"; transcript_id "MSTRG.87097.97"; exon_number "2";
chr17	StringTie	exon	81914087	81914167	1000	-	.	gene_id "MSTRG.87097"; transcript_id "MSTRG.87097.97"; exon_number "3";
chr17	StringTie	exon	81914294	81914456	1000	-	.	gene_id "MSTRG.87097"; transcript_id "MSTRG.87097.97"; exon_number "4";
chr17	StringTie	exon	81914604	81914702	1000	-	.	gene_id "MSTRG.87097"; transcript_id "MSTRG.87097.97"; exon_number "5";
chr17	StringTie	exon	81915440	81915512	1000	-	.	gene_id "MSTRG.87097"; transcript_id "MSTRG.87097.97"; exon_number "6";
chr17	StringTie	exon	81915611	81915681	1000	-	.	gene_id "MSTRG.87097"; transcript_id "MSTRG.87097.97"; exon_number "7";
chr17	StringTie	exon	81917615	81917719	1000	-	.	gene_id "MSTRG.87097"; transcript_id "MSTRG.87097.97"; exon_number "8";
chr17	StringTie	exon	81917830	81917967	1000	-	.	gene_id "MSTRG.87097"; transcript_id "MSTRG.87097.97"; exon_number "9";
chr17	StringTie	exon	81922765	81923057	1000	-	.	gene_id "MSTRG.87097"; transcript_id "MSTRG.87097.97"; exon_number "10";
chr17	StringTie	exon	81923150	81923214	1000	-	.	gene_id "MSTRG.87097"; transcript_id "MSTRG.87097.97"; exon_number "11";
chr17	StringTie	exon	81923353	81923471	1000	-	.	gene_id "MSTRG.87097"; transcript_id "MSTRG.87097.97"; exon_number "12";
chr17	StringTie	exon	81924498	81925918	1000	-	.	gene_id "MSTRG.87097"; transcript_id "MSTRG.87097.97"; exon_number "13";
chr17	StringTie	transcript	81911938	81918201	1000	-	.	gene_id "MSTRG.87097"; transcript_id "MSTRG.87097.98";
chr17	StringTie	exon	81911938	81912614	1000	-	.	gene_id "MSTRG.87097"; transcript_id "MSTRG.87097.98"; exon_number "1";
chr17	StringTie	exon	81913774	81913880	1000	-	.	gene_id "MSTRG.87097"; transcript_id "MSTRG.87097.98"; exon_number "2";
chr17	StringTie	exon	81914087	81914167	1000	-	.	gene_id "MSTRG.87097"; transcript_id "MSTRG.87097.98"; exon_number "3";
chr17	StringTie	exon	81914294	81914530	1000	-	.	gene_id "MSTRG.87097"; transcript_id "MSTRG.87097.98"; exon_number "4";
chr17	StringTie	exon	81914604	81914702	1000	-	.	gene_id "MSTRG.87097"; transcript_id "MSTRG.87097.98"; exon_number "5";
chr17	StringTie	exon	81915440	81915512	1000	-	.	gene_id "MSTRG.87097"; transcript_id "MSTRG.87097.98"; exon_number "6";
chr17	StringTie	exon	81915611	81915681	1000	-	.	gene_id "MSTRG.87097"; transcript_id "MSTRG.87097.98"; exon_number "7";
chr17	StringTie	exon	81917488	81917719	1000	-	.	gene_id "MSTRG.87097"; transcript_id "MSTRG.87097.98"; exon_number "8";
chr17	StringTie	exon	81917830	81917967	1000	-	.	gene_id "MSTRG.87097"; transcript_id "MSTRG.87097.98"; exon_number "9";
chr17	StringTie	exon	81918039	81918201	1000	-	.	gene_id "MSTRG.87097"; transcript_id "MSTRG.87097.98"; exon_number "10";
chr17	StringTie	transcript	81911938	81918136	1000	-	.	gene_id "MSTRG.87097"; transcript_id "MSTRG.87097.99";
chr17	StringTie	exon	81911938	81912614	1000	-	.	gene_id "MSTRG.87097"; transcript_id "MSTRG.87097.99"; exon_number "1";
chr17	StringTie	exon	81913774	81913880	1000	-	.	gene_id "MSTRG.87097"; transcript_id "MSTRG.87097.99"; exon_number "2";
chr17	StringTie	exon	81914087	81914167	1000	-	.	gene_id "MSTRG.87097"; transcript_id "MSTRG.87097.99"; exon_number "3";
chr17	StringTie	exon	81914294	81914530	1000	-	.	gene_id "MSTRG.87097"; transcript_id "MSTRG.87097.99"; exon_number "4";
chr17	StringTie	exon	81914604	81914702	1000	-	.	gene_id "MSTRG.87097"; transcript_id "MSTRG.87097.99"; exon_number "5";
chr17	StringTie	exon	81915440	81915512	1000	-	.	gene_id "MSTRG.87097"; transcript_id "MSTRG.87097.99"; exon_number "6";
chr17	StringTie	exon	81915611	81915681	1000	-	.	gene_id "MSTRG.87097"; transcript_id "MSTRG.87097.99"; exon_number "7";
chr17	StringTie	exon	81916058	81916139	1000	-	.	gene_id "MSTRG.87097"; transcript_id "MSTRG.87097.99"; exon_number "8";
chr17	StringTie	exon	81917615	81917719	1000	-	.	gene_id "MSTRG.87097"; transcript_id "MSTRG.87097.99"; exon_number "9";
chr17	StringTie	exon	81917830	81917967	1000	-	.	gene_id "MSTRG.87097"; transcript_id "MSTRG.87097.99"; exon_number "10";
chr17	StringTie	exon	81918039	81918136	1000	-	.	gene_id "MSTRG.87097"; transcript_id "MSTRG.87097.99"; exon_number "11";
chr17	StringTie	transcript	81922899	81924511	1000	+	.	gene_id "MSTRG.87098"; transcript_id "ENST00000580897"; gene_name "RP11-498C9.12"; ref_gene_id "ENSG00000264769";
chr17	StringTie	exon	81922899	81923232	1000	+	.	gene_id "MSTRG.87098"; transcript_id "ENST00000580897"; exon_number "1"; gene_name "RP11-498C9.12"; ref_gene_id "ENSG00000264769";
chr17	StringTie	exon	81924079	81924214	1000	+	.	gene_id "MSTRG.87098"; transcript_id "ENST00000580897"; exon_number "2"; gene_name "RP11-498C9.12"; ref_gene_id "ENSG00000264769";
chr17	StringTie	exon	81924419	81924511	1000	+	.	gene_id "MSTRG.87098"; transcript_id "ENST00000580897"; exon_number "3"; gene_name "RP11-498C9.12"; ref_gene_id "ENSG00000264769";
chr17	StringTie	transcript	81927829	81930753	1000	+	.	gene_id "MSTRG.87098"; transcript_id "ENST00000582106"; gene_name "MAFG-AS1"; ref_gene_id "ENSG00000265688";
chr17	StringTie	exon	81927829	81928445	1000	+	.	gene_id "MSTRG.87098"; transcript_id "ENST00000582106"; exon_number "1"; gene_name "MAFG-AS1"; ref_gene_id "ENSG00000265688";
chr17	StringTie	exon	81929476	81930753	1000	+	.	gene_id "MSTRG.87098"; transcript_id "ENST00000582106"; exon_number "2"; gene_name "MAFG-AS1"; ref_gene_id "ENSG00000265688";
chr17	StringTie	transcript	81928401	81930517	1000	+	.	gene_id "MSTRG.87098"; transcript_id "ENST00000583492"; gene_name "MAFG-AS1"; ref_gene_id "ENSG00000265688";
chr17	StringTie	exon	81928401	81928445	1000	+	.	gene_id "MSTRG.87098"; transcript_id "ENST00000583492"; exon_number "1"; gene_name "MAFG-AS1"; ref_gene_id "ENSG00000265688";
chr17	StringTie	exon	81929476	81929859	1000	+	.	gene_id "MSTRG.87098"; transcript_id "ENST00000583492"; exon_number "2"; gene_name "MAFG-AS1"; ref_gene_id "ENSG00000265688";
chr17	StringTie	exon	81929978	81930517	1000	+	.	gene_id "MSTRG.87098"; transcript_id "ENST00000583492"; exon_number "3"; gene_name "MAFG-AS1"; ref_gene_id "ENSG00000265688";
chr17	StringTie	transcript	81932398	81933058	1000	+	.	gene_id "MSTRG.87098"; transcript_id "ENST00000583521"; gene_name "RP11-498C9.13"; ref_gene_id "ENSG00000263585";
chr17	StringTie	exon	81932398	81932784	1000	+	.	gene_id "MSTRG.87098"; transcript_id "ENST00000583521"; exon_number "1"; gene_name "RP11-498C9.13"; ref_gene_id "ENSG00000263585";
chr17	StringTie	exon	81932996	81933058	1000	+	.	gene_id "MSTRG.87098"; transcript_id "ENST00000583521"; exon_number "2"; gene_name "RP11-498C9.13"; ref_gene_id "ENSG00000263585";
chr17	StringTie	transcript	81922808	81927555	1000	+	.	gene_id "MSTRG.87098"; transcript_id "MSTRG.87098.1";
chr17	StringTie	exon	81922808	81923232	1000	+	.	gene_id "MSTRG.87098"; transcript_id "MSTRG.87098.1"; exon_number "1";
chr17	StringTie	exon	81924419	81927555	1000	+	.	gene_id "MSTRG.87098"; transcript_id "MSTRG.87098.1"; exon_number "2";
chr17	StringTie	transcript	81927843	81930835	1000	+	.	gene_id "MSTRG.87098"; transcript_id "MSTRG.87098.10";
chr17	StringTie	exon	81927843	81928323	1000	+	.	gene_id "MSTRG.87098"; transcript_id "MSTRG.87098.10"; exon_number "1";
chr17	StringTie	exon	81929141	81929918	1000	+	.	gene_id "MSTRG.87098"; transcript_id "MSTRG.87098.10"; exon_number "2";
chr17	StringTie	exon	81930037	81930835	1000	+	.	gene_id "MSTRG.87098"; transcript_id "MSTRG.87098.10"; exon_number "3";
chr17	StringTie	transcript	81927867	81931205	1000	+	.	gene_id "MSTRG.87098"; transcript_id "MSTRG.87098.11";
chr17	StringTie	exon	81927867	81928445	1000	+	.	gene_id "MSTRG.87098"; transcript_id "MSTRG.87098.11"; exon_number "1";
chr17	StringTie	exon	81929141	81929347	1000	+	.	gene_id "MSTRG.87098"; transcript_id "MSTRG.87098.11"; exon_number "2";
chr17	StringTie	exon	81929476	81931205	1000	+	.	gene_id "MSTRG.87098"; transcript_id "MSTRG.87098.11"; exon_number "3";
chr17	StringTie	transcript	81927882	81931533	1000	+	.	gene_id "MSTRG.87098"; transcript_id "MSTRG.87098.12";
chr17	StringTie	exon	81927882	81928445	1000	+	.	gene_id "MSTRG.87098"; transcript_id "MSTRG.87098.12"; exon_number "1";
chr17	StringTie	exon	81929476	81929918	1000	+	.	gene_id "MSTRG.87098"; transcript_id "MSTRG.87098.12"; exon_number "2";
chr17	StringTie	exon	81930037	81931533	1000	+	.	gene_id "MSTRG.87098"; transcript_id "MSTRG.87098.12"; exon_number "3";
chr17	StringTie	transcript	81927930	81930779	1000	+	.	gene_id "MSTRG.87098"; transcript_id "MSTRG.87098.13";
chr17	StringTie	exon	81927930	81928323	1000	+	.	gene_id "MSTRG.87098"; transcript_id "MSTRG.87098.13"; exon_number "1";
chr17	StringTie	exon	81929476	81930779	1000	+	.	gene_id "MSTRG.87098"; transcript_id "MSTRG.87098.13"; exon_number "2";
chr17	StringTie	transcript	81927963	81931501	1000	+	.	gene_id "MSTRG.87098"; transcript_id "MSTRG.87098.14";
chr17	StringTie	exon	81927963	81928445	1000	+	.	gene_id "MSTRG.87098"; transcript_id "MSTRG.87098.14"; exon_number "1";
chr17	StringTie	exon	81929478	81931501	1000	+	.	gene_id "MSTRG.87098"; transcript_id "MSTRG.87098.14"; exon_number "2";
chr17	StringTie	transcript	81928000	81930771	1000	+	.	gene_id "MSTRG.87098"; transcript_id "MSTRG.87098.15";
chr17	StringTie	exon	81928000	81928445	1000	+	.	gene_id "MSTRG.87098"; transcript_id "MSTRG.87098.15"; exon_number "1";
chr17	StringTie	exon	81929141	81929859	1000	+	.	gene_id "MSTRG.87098"; transcript_id "MSTRG.87098.15"; exon_number "2";
chr17	StringTie	exon	81929978	81930771	1000	+	.	gene_id "MSTRG.87098"; transcript_id "MSTRG.87098.15"; exon_number "3";
chr17	StringTie	transcript	81928205	81930917	1000	+	.	gene_id "MSTRG.87098"; transcript_id "MSTRG.87098.16";
chr17	StringTie	exon	81928205	81928445	1000	+	.	gene_id "MSTRG.87098"; transcript_id "MSTRG.87098.16"; exon_number "1";
chr17	StringTie	exon	81929453	81930917	1000	+	.	gene_id "MSTRG.87098"; transcript_id "MSTRG.87098.16"; exon_number "2";
chr17	StringTie	transcript	81932384	81934701	1000	+	.	gene_id "MSTRG.87098"; transcript_id "MSTRG.87098.18";
chr17	StringTie	exon	81932384	81932957	1000	+	.	gene_id "MSTRG.87098"; transcript_id "MSTRG.87098.18"; exon_number "1";
chr17	StringTie	exon	81933182	81933331	1000	+	.	gene_id "MSTRG.87098"; transcript_id "MSTRG.87098.18"; exon_number "2";
chr17	StringTie	exon	81934674	81934701	1000	+	.	gene_id "MSTRG.87098"; transcript_id "MSTRG.87098.18"; exon_number "3";
chr17	StringTie	transcript	81932391	81933264	1000	+	.	gene_id "MSTRG.87098"; transcript_id "MSTRG.87098.19";
chr17	StringTie	exon	81932391	81932540	1000	+	.	gene_id "MSTRG.87098"; transcript_id "MSTRG.87098.19"; exon_number "1";
chr17	StringTie	exon	81932619	81933264	1000	+	.	gene_id "MSTRG.87098"; transcript_id "MSTRG.87098.19"; exon_number "2";
chr17	StringTie	transcript	81922862	81926089	1000	+	.	gene_id "MSTRG.87098"; transcript_id "MSTRG.87098.2";
chr17	StringTie	exon	81922862	81923232	1000	+	.	gene_id "MSTRG.87098"; transcript_id "MSTRG.87098.2"; exon_number "1";
chr17	StringTie	exon	81924079	81926089	1000	+	.	gene_id "MSTRG.87098"; transcript_id "MSTRG.87098.2"; exon_number "2";
chr17	StringTie	transcript	81932393	81934327	1000	+	.	gene_id "MSTRG.87098"; transcript_id "MSTRG.87098.20";
chr17	StringTie	exon	81932393	81932618	1000	+	.	gene_id "MSTRG.87098"; transcript_id "MSTRG.87098.20"; exon_number "1";
chr17	StringTie	exon	81932981	81934327	1000	+	.	gene_id "MSTRG.87098"; transcript_id "MSTRG.87098.20"; exon_number "2";
chr17	StringTie	transcript	81922906	81935453	1000	+	.	gene_id "MSTRG.87098"; transcript_id "MSTRG.87098.4";
chr17	StringTie	exon	81922906	81923207	1000	+	.	gene_id "MSTRG.87098"; transcript_id "MSTRG.87098.4"; exon_number "1";
chr17	StringTie	exon	81928061	81928445	1000	+	.	gene_id "MSTRG.87098"; transcript_id "MSTRG.87098.4"; exon_number "2";
chr17	StringTie	exon	81929141	81932957	1000	+	.	gene_id "MSTRG.87098"; transcript_id "MSTRG.87098.4"; exon_number "3";
chr17	StringTie	exon	81934996	81935453	1000	+	.	gene_id "MSTRG.87098"; transcript_id "MSTRG.87098.4"; exon_number "4";
chr17	StringTie	transcript	81922906	81925933	1000	+	.	gene_id "MSTRG.87098"; transcript_id "MSTRG.87098.5";
chr17	StringTie	exon	81922906	81923232	1000	+	.	gene_id "MSTRG.87098"; transcript_id "MSTRG.87098.5"; exon_number "1";
chr17	StringTie	exon	81924419	81924586	1000	+	.	gene_id "MSTRG.87098"; transcript_id "MSTRG.87098.5"; exon_number "2";
chr17	StringTie	exon	81924693	81925933	1000	+	.	gene_id "MSTRG.87098"; transcript_id "MSTRG.87098.5"; exon_number "3";
chr17	StringTie	transcript	81927739	81934376	1000	+	.	gene_id "MSTRG.87098"; transcript_id "MSTRG.87098.6";
chr17	StringTie	exon	81927739	81928445	1000	+	.	gene_id "MSTRG.87098"; transcript_id "MSTRG.87098.6"; exon_number "1";
chr17	StringTie	exon	81929476	81933237	1000	+	.	gene_id "MSTRG.87098"; transcript_id "MSTRG.87098.6"; exon_number "2";
chr17	StringTie	exon	81933316	81934376	1000	+	.	gene_id "MSTRG.87098"; transcript_id "MSTRG.87098.6"; exon_number "3";
chr17	StringTie	transcript	81927800	81931442	1000	+	.	gene_id "MSTRG.87098"; transcript_id "MSTRG.87098.7";
chr17	StringTie	exon	81927800	81928445	1000	+	.	gene_id "MSTRG.87098"; transcript_id "MSTRG.87098.7"; exon_number "1";
chr17	StringTie	exon	81929141	81929918	1000	+	.	gene_id "MSTRG.87098"; transcript_id "MSTRG.87098.7"; exon_number "2";
chr17	StringTie	exon	81930037	81931442	1000	+	.	gene_id "MSTRG.87098"; transcript_id "MSTRG.87098.7"; exon_number "3";
chr17	StringTie	transcript	81927840	81931613	1000	+	.	gene_id "MSTRG.87098"; transcript_id "MSTRG.87098.9";
chr17	StringTie	exon	81927840	81929859	1000	+	.	gene_id "MSTRG.87098"; transcript_id "MSTRG.87098.9"; exon_number "1";
chr17	StringTie	exon	81929978	81931613	1000	+	.	gene_id "MSTRG.87098"; transcript_id "MSTRG.87098.9"; exon_number "2";
chr17	StringTie	transcript	81941869	81947601	1000	+	.	gene_id "MSTRG.87099"; transcript_id "ENST00000415556"; gene_name "AC137723.5"; ref_gene_id "ENSG00000235296";
chr17	StringTie	exon	81941869	81942095	1000	+	.	gene_id "MSTRG.87099"; transcript_id "ENST00000415556"; exon_number "1"; gene_name "AC137723.5"; ref_gene_id "ENSG00000235296";
chr17	StringTie	exon	81947138	81947601	1000	+	.	gene_id "MSTRG.87099"; transcript_id "ENST00000415556"; exon_number "2"; gene_name "AC137723.5"; ref_gene_id "ENSG00000235296";
chr17	StringTie	transcript	81941590	81950785	1000	+	.	gene_id "MSTRG.87099"; transcript_id "MSTRG.87099.1";
chr17	StringTie	exon	81941590	81941615	1000	+	.	gene_id "MSTRG.87099"; transcript_id "MSTRG.87099.1"; exon_number "1";
chr17	StringTie	exon	81947138	81950785	1000	+	.	gene_id "MSTRG.87099"; transcript_id "MSTRG.87099.1"; exon_number "2";
chr17	StringTie	transcript	81952470	81958600	1000	+	.	gene_id "MSTRG.87099"; transcript_id "MSTRG.87099.10";
chr17	StringTie	exon	81952470	81953215	1000	+	.	gene_id "MSTRG.87099"; transcript_id "MSTRG.87099.10"; exon_number "1";
chr17	StringTie	exon	81955483	81955718	1000	+	.	gene_id "MSTRG.87099"; transcript_id "MSTRG.87099.10"; exon_number "2";
chr17	StringTie	exon	81955791	81957007	1000	+	.	gene_id "MSTRG.87099"; transcript_id "MSTRG.87099.10"; exon_number "3";
chr17	StringTie	exon	81957886	81958600	1000	+	.	gene_id "MSTRG.87099"; transcript_id "MSTRG.87099.10"; exon_number "4";
chr17	StringTie	transcript	81952470	81958600	1000	+	.	gene_id "MSTRG.87099"; transcript_id "MSTRG.87099.11";
chr17	StringTie	exon	81952470	81953323	1000	+	.	gene_id "MSTRG.87099"; transcript_id "MSTRG.87099.11"; exon_number "1";
chr17	StringTie	exon	81953454	81953662	1000	+	.	gene_id "MSTRG.87099"; transcript_id "MSTRG.87099.11"; exon_number "2";
chr17	StringTie	exon	81953747	81954285	1000	+	.	gene_id "MSTRG.87099"; transcript_id "MSTRG.87099.11"; exon_number "3";
chr17	StringTie	exon	81956652	81957886	1000	+	.	gene_id "MSTRG.87099"; transcript_id "MSTRG.87099.11"; exon_number "4";
chr17	StringTie	exon	81958356	81958600	1000	+	.	gene_id "MSTRG.87099"; transcript_id "MSTRG.87099.11"; exon_number "5";
chr17	StringTie	transcript	81952470	81961691	1000	+	.	gene_id "MSTRG.87099"; transcript_id "MSTRG.87099.12";
chr17	StringTie	exon	81952470	81953215	1000	+	.	gene_id "MSTRG.87099"; transcript_id "MSTRG.87099.12"; exon_number "1";
chr17	StringTie	exon	81955483	81955538	1000	+	.	gene_id "MSTRG.87099"; transcript_id "MSTRG.87099.12"; exon_number "2";
chr17	StringTie	exon	81960608	81960610	1000	+	.	gene_id "MSTRG.87099"; transcript_id "MSTRG.87099.12"; exon_number "3";
chr17	StringTie	exon	81960674	81960793	1000	+	.	gene_id "MSTRG.87099"; transcript_id "MSTRG.87099.12"; exon_number "4";
chr17	StringTie	exon	81960836	81961116	1000	+	.	gene_id "MSTRG.87099"; transcript_id "MSTRG.87099.12"; exon_number "5";
chr17	StringTie	exon	81961205	81961691	1000	+	.	gene_id "MSTRG.87099"; transcript_id "MSTRG.87099.12"; exon_number "6";
chr17	StringTie	transcript	81952494	81953322	1000	+	.	gene_id "MSTRG.87099"; transcript_id "MSTRG.87099.13";
chr17	StringTie	exon	81952494	81952662	1000	+	.	gene_id "MSTRG.87099"; transcript_id "MSTRG.87099.13"; exon_number "1";
chr17	StringTie	exon	81952899	81953124	1000	+	.	gene_id "MSTRG.87099"; transcript_id "MSTRG.87099.13"; exon_number "2";
chr17	StringTie	exon	81953168	81953322	1000	+	.	gene_id "MSTRG.87099"; transcript_id "MSTRG.87099.13"; exon_number "3";
chr17	StringTie	transcript	81952494	81961691	1000	+	.	gene_id "MSTRG.87099"; transcript_id "MSTRG.87099.14";
chr17	StringTie	exon	81952494	81953746	1000	+	.	gene_id "MSTRG.87099"; transcript_id "MSTRG.87099.14"; exon_number "1";
chr17	StringTie	exon	81953924	81954285	1000	+	.	gene_id "MSTRG.87099"; transcript_id "MSTRG.87099.14"; exon_number "2";
chr17	StringTie	exon	81960611	81961691	1000	+	.	gene_id "MSTRG.87099"; transcript_id "MSTRG.87099.14"; exon_number "3";
chr17	StringTie	transcript	81952494	81959093	1000	+	.	gene_id "MSTRG.87099"; transcript_id "MSTRG.87099.15";
chr17	StringTie	exon	81952494	81952662	1000	+	.	gene_id "MSTRG.87099"; transcript_id "MSTRG.87099.15"; exon_number "1";
chr17	StringTie	exon	81952899	81953146	1000	+	.	gene_id "MSTRG.87099"; transcript_id "MSTRG.87099.15"; exon_number "2";
chr17	StringTie	exon	81958956	81959093	1000	+	.	gene_id "MSTRG.87099"; transcript_id "MSTRG.87099.15"; exon_number "3";
chr17	StringTie	transcript	81952494	81961691	1000	+	.	gene_id "MSTRG.87099"; transcript_id "MSTRG.87099.16";
chr17	StringTie	exon	81952494	81952662	1000	+	.	gene_id "MSTRG.87099"; transcript_id "MSTRG.87099.16"; exon_number "1";
chr17	StringTie	exon	81952899	81953065	1000	+	.	gene_id "MSTRG.87099"; transcript_id "MSTRG.87099.16"; exon_number "2";
chr17	StringTie	exon	81953130	81953746	1000	+	.	gene_id "MSTRG.87099"; transcript_id "MSTRG.87099.16"; exon_number "3";
chr17	StringTie	exon	81953924	81954285	1000	+	.	gene_id "MSTRG.87099"; transcript_id "MSTRG.87099.16"; exon_number "4";
chr17	StringTie	exon	81960874	81961691	1000	+	.	gene_id "MSTRG.87099"; transcript_id "MSTRG.87099.16"; exon_number "5";
chr17	StringTie	transcript	81952502	81960973	1000	+	.	gene_id "MSTRG.87099"; transcript_id "MSTRG.87099.17";
chr17	StringTie	exon	81952502	81952763	1000	+	.	gene_id "MSTRG.87099"; transcript_id "MSTRG.87099.17"; exon_number "1";
chr17	StringTie	exon	81960611	81960793	1000	+	.	gene_id "MSTRG.87099"; transcript_id "MSTRG.87099.17"; exon_number "2";
chr17	StringTie	exon	81960871	81960973	1000	+	.	gene_id "MSTRG.87099"; transcript_id "MSTRG.87099.17"; exon_number "3";
chr17	StringTie	transcript	81952502	81960973	1000	+	.	gene_id "MSTRG.87099"; transcript_id "MSTRG.87099.18";
chr17	StringTie	exon	81952502	81952785	1000	+	.	gene_id "MSTRG.87099"; transcript_id "MSTRG.87099.18"; exon_number "1";
chr17	StringTie	exon	81952899	81953215	1000	+	.	gene_id "MSTRG.87099"; transcript_id "MSTRG.87099.18"; exon_number "2";
chr17	StringTie	exon	81960634	81960793	1000	+	.	gene_id "MSTRG.87099"; transcript_id "MSTRG.87099.18"; exon_number "3";
chr17	StringTie	exon	81960871	81960973	1000	+	.	gene_id "MSTRG.87099"; transcript_id "MSTRG.87099.18"; exon_number "4";
chr17	StringTie	transcript	81952507	81955603	1000	+	.	gene_id "MSTRG.87099"; transcript_id "MSTRG.87099.19";
chr17	StringTie	exon	81952507	81953146	1000	+	.	gene_id "MSTRG.87099"; transcript_id "MSTRG.87099.19"; exon_number "1";
chr17	StringTie	exon	81955483	81955603	1000	+	.	gene_id "MSTRG.87099"; transcript_id "MSTRG.87099.19"; exon_number "2";
chr17	StringTie	transcript	81941624	81951098	1000	+	.	gene_id "MSTRG.87099"; transcript_id "MSTRG.87099.2";
chr17	StringTie	exon	81941624	81941705	1000	+	.	gene_id "MSTRG.87099"; transcript_id "MSTRG.87099.2"; exon_number "1";
chr17	StringTie	exon	81947138	81951098	1000	+	.	gene_id "MSTRG.87099"; transcript_id "MSTRG.87099.2"; exon_number "2";
chr17	StringTie	transcript	81952507	81955663	1000	+	.	gene_id "MSTRG.87099"; transcript_id "MSTRG.87099.20";
chr17	StringTie	exon	81952507	81952677	1000	+	.	gene_id "MSTRG.87099"; transcript_id "MSTRG.87099.20"; exon_number "1";
chr17	StringTie	exon	81952764	81953146	1000	+	.	gene_id "MSTRG.87099"; transcript_id "MSTRG.87099.20"; exon_number "2";
chr17	StringTie	exon	81955483	81955663	1000	+	.	gene_id "MSTRG.87099"; transcript_id "MSTRG.87099.20"; exon_number "3";
chr17	StringTie	transcript	81952511	81955594	1000	+	.	gene_id "MSTRG.87099"; transcript_id "MSTRG.87099.21";
chr17	StringTie	exon	81952511	81952763	1000	+	.	gene_id "MSTRG.87099"; transcript_id "MSTRG.87099.21"; exon_number "1";
chr17	StringTie	exon	81952819	81953146	1000	+	.	gene_id "MSTRG.87099"; transcript_id "MSTRG.87099.21"; exon_number "2";
chr17	StringTie	exon	81955483	81955594	1000	+	.	gene_id "MSTRG.87099"; transcript_id "MSTRG.87099.21"; exon_number "3";
chr17	StringTie	transcript	81952512	81955603	1000	+	.	gene_id "MSTRG.87099"; transcript_id "MSTRG.87099.22";
chr17	StringTie	exon	81952512	81952677	1000	+	.	gene_id "MSTRG.87099"; transcript_id "MSTRG.87099.22"; exon_number "1";
chr17	StringTie	exon	81952748	81953146	1000	+	.	gene_id "MSTRG.87099"; transcript_id "MSTRG.87099.22"; exon_number "2";
chr17	StringTie	exon	81955483	81955603	1000	+	.	gene_id "MSTRG.87099"; transcript_id "MSTRG.87099.22"; exon_number "3";
chr17	StringTie	transcript	81952526	81954303	1000	+	.	gene_id "MSTRG.87099"; transcript_id "MSTRG.87099.23";
chr17	StringTie	exon	81952526	81952822	1000	+	.	gene_id "MSTRG.87099"; transcript_id "MSTRG.87099.23"; exon_number "1";
chr17	StringTie	exon	81952878	81954303	1000	+	.	gene_id "MSTRG.87099"; transcript_id "MSTRG.87099.23"; exon_number "2";
chr17	StringTie	transcript	81952570	81954259	1000	+	.	gene_id "MSTRG.87099"; transcript_id "MSTRG.87099.24";
chr17	StringTie	exon	81952570	81952740	1000	+	.	gene_id "MSTRG.87099"; transcript_id "MSTRG.87099.24"; exon_number "1";
chr17	StringTie	exon	81952988	81954259	1000	+	.	gene_id "MSTRG.87099"; transcript_id "MSTRG.87099.24"; exon_number "2";
chr17	StringTie	transcript	81952585	81953313	1000	+	.	gene_id "MSTRG.87099"; transcript_id "MSTRG.87099.25";
chr17	StringTie	exon	81952585	81953146	1000	+	.	gene_id "MSTRG.87099"; transcript_id "MSTRG.87099.25"; exon_number "1";
chr17	StringTie	exon	81953214	81953313	1000	+	.	gene_id "MSTRG.87099"; transcript_id "MSTRG.87099.25"; exon_number "2";
chr17	StringTie	transcript	81952585	81955531	1000	+	.	gene_id "MSTRG.87099"; transcript_id "MSTRG.87099.26";
chr17	StringTie	exon	81952585	81952811	1000	+	.	gene_id "MSTRG.87099"; transcript_id "MSTRG.87099.26"; exon_number "1";
chr17	StringTie	exon	81952871	81953146	1000	+	.	gene_id "MSTRG.87099"; transcript_id "MSTRG.87099.26"; exon_number "2";
chr17	StringTie	exon	81955483	81955531	1000	+	.	gene_id "MSTRG.87099"; transcript_id "MSTRG.87099.26"; exon_number "3";
chr17	StringTie	transcript	81952592	81953313	1000	+	.	gene_id "MSTRG.87099"; transcript_id "MSTRG.87099.27";
chr17	StringTie	exon	81952592	81952763	1000	+	.	gene_id "MSTRG.87099"; transcript_id "MSTRG.87099.27"; exon_number "1";
chr17	StringTie	exon	81952819	81953146	1000	+	.	gene_id "MSTRG.87099"; transcript_id "MSTRG.87099.27"; exon_number "2";
chr17	StringTie	exon	81953214	81953313	1000	+	.	gene_id "MSTRG.87099"; transcript_id "MSTRG.87099.27"; exon_number "3";
chr17	StringTie	transcript	81952618	81955531	1000	+	.	gene_id "MSTRG.87099"; transcript_id "MSTRG.87099.28";
chr17	StringTie	exon	81952618	81952763	1000	+	.	gene_id "MSTRG.87099"; transcript_id "MSTRG.87099.28"; exon_number "1";
chr17	StringTie	exon	81952816	81953146	1000	+	.	gene_id "MSTRG.87099"; transcript_id "MSTRG.87099.28"; exon_number "2";
chr17	StringTie	exon	81955483	81955531	1000	+	.	gene_id "MSTRG.87099"; transcript_id "MSTRG.87099.28"; exon_number "3";
chr17	StringTie	transcript	81959842	81960973	1000	+	.	gene_id "MSTRG.87099"; transcript_id "MSTRG.87099.29";
chr17	StringTie	exon	81959842	81960456	1000	+	.	gene_id "MSTRG.87099"; transcript_id "MSTRG.87099.29"; exon_number "1";
chr17	StringTie	exon	81960523	81960610	1000	+	.	gene_id "MSTRG.87099"; transcript_id "MSTRG.87099.29"; exon_number "2";
chr17	StringTie	exon	81960674	81960973	1000	+	.	gene_id "MSTRG.87099"; transcript_id "MSTRG.87099.29"; exon_number "3";
chr17	StringTie	transcript	81941828	81955510	1000	+	.	gene_id "MSTRG.87099"; transcript_id "MSTRG.87099.3";
chr17	StringTie	exon	81941828	81942095	1000	+	.	gene_id "MSTRG.87099"; transcript_id "MSTRG.87099.3"; exon_number "1";
chr17	StringTie	exon	81948111	81948558	1000	+	.	gene_id "MSTRG.87099"; transcript_id "MSTRG.87099.3"; exon_number "2";
chr17	StringTie	exon	81955333	81955510	1000	+	.	gene_id "MSTRG.87099"; transcript_id "MSTRG.87099.3"; exon_number "3";
chr17	StringTie	transcript	81959863	81961499	1000	+	.	gene_id "MSTRG.87099"; transcript_id "MSTRG.87099.30";
chr17	StringTie	exon	81959863	81960610	1000	+	.	gene_id "MSTRG.87099"; transcript_id "MSTRG.87099.30"; exon_number "1";
chr17	StringTie	exon	81960646	81960835	1000	+	.	gene_id "MSTRG.87099"; transcript_id "MSTRG.87099.30"; exon_number "2";
chr17	StringTie	exon	81961145	81961499	1000	+	.	gene_id "MSTRG.87099"; transcript_id "MSTRG.87099.30"; exon_number "3";
chr17	StringTie	transcript	81961866	81965331	1000	+	.	gene_id "MSTRG.87099"; transcript_id "MSTRG.87099.31";
chr17	StringTie	exon	81961866	81962123	1000	+	.	gene_id "MSTRG.87099"; transcript_id "MSTRG.87099.31"; exon_number "1";
chr17	StringTie	exon	81963642	81963732	1000	+	.	gene_id "MSTRG.87099"; transcript_id "MSTRG.87099.31"; exon_number "2";
chr17	StringTie	exon	81963847	81965331	1000	+	.	gene_id "MSTRG.87099"; transcript_id "MSTRG.87099.31"; exon_number "3";
chr17	StringTie	transcript	81941828	81955390	1000	+	.	gene_id "MSTRG.87099"; transcript_id "MSTRG.87099.4";
chr17	StringTie	exon	81941828	81942095	1000	+	.	gene_id "MSTRG.87099"; transcript_id "MSTRG.87099.4"; exon_number "1";
chr17	StringTie	exon	81948111	81948252	1000	+	.	gene_id "MSTRG.87099"; transcript_id "MSTRG.87099.4"; exon_number "2";
chr17	StringTie	exon	81948328	81948558	1000	+	.	gene_id "MSTRG.87099"; transcript_id "MSTRG.87099.4"; exon_number "3";
chr17	StringTie	exon	81955333	81955390	1000	+	.	gene_id "MSTRG.87099"; transcript_id "MSTRG.87099.4"; exon_number "4";
chr17	StringTie	transcript	81941832	81956541	1000	+	.	gene_id "MSTRG.87099"; transcript_id "MSTRG.87099.5";
chr17	StringTie	exon	81941832	81942095	1000	+	.	gene_id "MSTRG.87099"; transcript_id "MSTRG.87099.5"; exon_number "1";
chr17	StringTie	exon	81956516	81956541	1000	+	.	gene_id "MSTRG.87099"; transcript_id "MSTRG.87099.5"; exon_number "2";
chr17	StringTie	transcript	81941834	81955385	1000	+	.	gene_id "MSTRG.87099"; transcript_id "MSTRG.87099.6";
chr17	StringTie	exon	81941834	81942095	1000	+	.	gene_id "MSTRG.87099"; transcript_id "MSTRG.87099.6"; exon_number "1";
chr17	StringTie	exon	81947138	81948558	1000	+	.	gene_id "MSTRG.87099"; transcript_id "MSTRG.87099.6"; exon_number "2";
chr17	StringTie	exon	81955333	81955385	1000	+	.	gene_id "MSTRG.87099"; transcript_id "MSTRG.87099.6"; exon_number "3";
chr17	StringTie	transcript	81948058	81949482	1000	+	.	gene_id "MSTRG.87099"; transcript_id "MSTRG.87099.8";
chr17	StringTie	exon	81948058	81948558	1000	+	.	gene_id "MSTRG.87099"; transcript_id "MSTRG.87099.8"; exon_number "1";
chr17	StringTie	exon	81949005	81949482	1000	+	.	gene_id "MSTRG.87099"; transcript_id "MSTRG.87099.8"; exon_number "2";
chr17	StringTie	transcript	81951404	81965540	1000	+	.	gene_id "MSTRG.87099"; transcript_id "MSTRG.87099.9";
chr17	StringTie	exon	81951404	81952763	1000	+	.	gene_id "MSTRG.87099"; transcript_id "MSTRG.87099.9"; exon_number "1";
chr17	StringTie	exon	81960611	81960873	1000	+	.	gene_id "MSTRG.87099"; transcript_id "MSTRG.87099.9"; exon_number "2";
chr17	StringTie	exon	81961155	81965540	1000	+	.	gene_id "MSTRG.87099"; transcript_id "MSTRG.87099.9"; exon_number "3";
chr1	StringTie	transcript	11442155	11454240	1000	-	.	gene_id "MSTRG.871"; transcript_id "MSTRG.871.1";
chr1	StringTie	exon	11442155	11442599	1000	-	.	gene_id "MSTRG.871"; transcript_id "MSTRG.871.1"; exon_number "1";
chr1	StringTie	exon	11454126	11454240	1000	-	.	gene_id "MSTRG.871"; transcript_id "MSTRG.871.1"; exon_number "2";
chr1	StringTie	transcript	11450171	11454367	1000	-	.	gene_id "MSTRG.871"; transcript_id "MSTRG.871.2";
chr1	StringTie	exon	11450171	11453189	1000	-	.	gene_id "MSTRG.871"; transcript_id "MSTRG.871.2"; exon_number "1";
chr1	StringTie	exon	11454126	11454367	1000	-	.	gene_id "MSTRG.871"; transcript_id "MSTRG.871.2"; exon_number "2";
chr1	StringTie	transcript	11450171	11454295	1000	-	.	gene_id "MSTRG.871"; transcript_id "MSTRG.871.3";
chr1	StringTie	exon	11450171	11453844	1000	-	.	gene_id "MSTRG.871"; transcript_id "MSTRG.871.3"; exon_number "1";
chr1	StringTie	exon	11454126	11454295	1000	-	.	gene_id "MSTRG.871"; transcript_id "MSTRG.871.3"; exon_number "2";
chr1	StringTie	transcript	118821486	118822646	1000	.	.	gene_id "MSTRG.8710"; transcript_id "MSTRG.8710.1";
chr1	StringTie	exon	118821486	118822646	1000	.	.	gene_id "MSTRG.8710"; transcript_id "MSTRG.8710.1"; exon_number "1";
chr17	StringTie	transcript	81952507	81961293	1000	-	.	gene_id "MSTRG.87100"; transcript_id "ENST00000409678"; gene_name "NOTUM"; ref_gene_id "ENSG00000185269";
chr17	StringTie	exon	81952507	81953267	1000	-	.	gene_id "MSTRG.87100"; transcript_id "ENST00000409678"; exon_number "1"; gene_name "NOTUM"; ref_gene_id "ENSG00000185269";
chr17	StringTie	exon	81954256	81954303	1000	-	.	gene_id "MSTRG.87100"; transcript_id "ENST00000409678"; exon_number "2"; gene_name "NOTUM"; ref_gene_id "ENSG00000185269";
chr17	StringTie	exon	81955397	81955544	1000	-	.	gene_id "MSTRG.87100"; transcript_id "ENST00000409678"; exon_number "3"; gene_name "NOTUM"; ref_gene_id "ENSG00000185269";
chr17	StringTie	exon	81956650	81956750	1000	-	.	gene_id "MSTRG.87100"; transcript_id "ENST00000409678"; exon_number "4"; gene_name "NOTUM"; ref_gene_id "ENSG00000185269";
chr17	StringTie	exon	81956883	81957074	1000	-	.	gene_id "MSTRG.87100"; transcript_id "ENST00000409678"; exon_number "5"; gene_name "NOTUM"; ref_gene_id "ENSG00000185269";
chr17	StringTie	exon	81957806	81957908	1000	-	.	gene_id "MSTRG.87100"; transcript_id "ENST00000409678"; exon_number "6"; gene_name "NOTUM"; ref_gene_id "ENSG00000185269";
chr17	StringTie	exon	81958335	81958393	1000	-	.	gene_id "MSTRG.87100"; transcript_id "ENST00000409678"; exon_number "7"; gene_name "NOTUM"; ref_gene_id "ENSG00000185269";
chr17	StringTie	exon	81958935	81958995	1000	-	.	gene_id "MSTRG.87100"; transcript_id "ENST00000409678"; exon_number "8"; gene_name "NOTUM"; ref_gene_id "ENSG00000185269";
chr17	StringTie	exon	81959471	81959566	1000	-	.	gene_id "MSTRG.87100"; transcript_id "ENST00000409678"; exon_number "9"; gene_name "NOTUM"; ref_gene_id "ENSG00000185269";
chr17	StringTie	exon	81959640	81959692	1000	-	.	gene_id "MSTRG.87100"; transcript_id "ENST00000409678"; exon_number "10"; gene_name "NOTUM"; ref_gene_id "ENSG00000185269";
chr17	StringTie	exon	81960587	81961293	1000	-	.	gene_id "MSTRG.87100"; transcript_id "ENST00000409678"; exon_number "11"; gene_name "NOTUM"; ref_gene_id "ENSG00000185269";
chr17	StringTie	transcript	81956883	81961840	1000	-	.	gene_id "MSTRG.87100"; transcript_id "ENST00000425009"; gene_name "NOTUM"; ref_gene_id "ENSG00000185269";
chr17	StringTie	exon	81956883	81957074	1000	-	.	gene_id "MSTRG.87100"; transcript_id "ENST00000425009"; exon_number "1"; gene_name "NOTUM"; ref_gene_id "ENSG00000185269";
chr17	StringTie	exon	81957806	81957908	1000	-	.	gene_id "MSTRG.87100"; transcript_id "ENST00000425009"; exon_number "2"; gene_name "NOTUM"; ref_gene_id "ENSG00000185269";
chr17	StringTie	exon	81958335	81958393	1000	-	.	gene_id "MSTRG.87100"; transcript_id "ENST00000425009"; exon_number "3"; gene_name "NOTUM"; ref_gene_id "ENSG00000185269";
chr17	StringTie	exon	81958935	81958995	1000	-	.	gene_id "MSTRG.87100"; transcript_id "ENST00000425009"; exon_number "4"; gene_name "NOTUM"; ref_gene_id "ENSG00000185269";
chr17	StringTie	exon	81959471	81959566	1000	-	.	gene_id "MSTRG.87100"; transcript_id "ENST00000425009"; exon_number "5"; gene_name "NOTUM"; ref_gene_id "ENSG00000185269";
chr17	StringTie	exon	81959640	81959692	1000	-	.	gene_id "MSTRG.87100"; transcript_id "ENST00000425009"; exon_number "6"; gene_name "NOTUM"; ref_gene_id "ENSG00000185269";
chr17	StringTie	exon	81960587	81960921	1000	-	.	gene_id "MSTRG.87100"; transcript_id "ENST00000425009"; exon_number "7"; gene_name "NOTUM"; ref_gene_id "ENSG00000185269";
chr17	StringTie	exon	81961744	81961840	1000	-	.	gene_id "MSTRG.87100"; transcript_id "ENST00000425009"; exon_number "8"; gene_name "NOTUM"; ref_gene_id "ENSG00000185269";
chr17	StringTie	transcript	81955515	81959810	1000	-	.	gene_id "MSTRG.87100"; transcript_id "ENST00000477214"; gene_name "NOTUM"; ref_gene_id "ENSG00000185269";
chr17	StringTie	exon	81955515	81955544	1000	-	.	gene_id "MSTRG.87100"; transcript_id "ENST00000477214"; exon_number "1"; gene_name "NOTUM"; ref_gene_id "ENSG00000185269";
chr17	StringTie	exon	81956650	81956750	1000	-	.	gene_id "MSTRG.87100"; transcript_id "ENST00000477214"; exon_number "2"; gene_name "NOTUM"; ref_gene_id "ENSG00000185269";
chr17	StringTie	exon	81956883	81957074	1000	-	.	gene_id "MSTRG.87100"; transcript_id "ENST00000477214"; exon_number "3"; gene_name "NOTUM"; ref_gene_id "ENSG00000185269";
chr17	StringTie	exon	81957806	81957908	1000	-	.	gene_id "MSTRG.87100"; transcript_id "ENST00000477214"; exon_number "4"; gene_name "NOTUM"; ref_gene_id "ENSG00000185269";
chr17	StringTie	exon	81958335	81958393	1000	-	.	gene_id "MSTRG.87100"; transcript_id "ENST00000477214"; exon_number "5"; gene_name "NOTUM"; ref_gene_id "ENSG00000185269";
chr17	StringTie	exon	81958935	81958995	1000	-	.	gene_id "MSTRG.87100"; transcript_id "ENST00000477214"; exon_number "6"; gene_name "NOTUM"; ref_gene_id "ENSG00000185269";
chr17	StringTie	exon	81959471	81959566	1000	-	.	gene_id "MSTRG.87100"; transcript_id "ENST00000477214"; exon_number "7"; gene_name "NOTUM"; ref_gene_id "ENSG00000185269";
chr17	StringTie	exon	81959640	81959810	1000	-	.	gene_id "MSTRG.87100"; transcript_id "ENST00000477214"; exon_number "8"; gene_name "NOTUM"; ref_gene_id "ENSG00000185269";
chr17	StringTie	transcript	81958935	81960873	1000	-	.	gene_id "MSTRG.87100"; transcript_id "ENST00000489218"; gene_name "NOTUM"; ref_gene_id "ENSG00000185269";
chr17	StringTie	exon	81958935	81959566	1000	-	.	gene_id "MSTRG.87100"; transcript_id "ENST00000489218"; exon_number "1"; gene_name "NOTUM"; ref_gene_id "ENSG00000185269";
chr17	StringTie	exon	81959640	81959692	1000	-	.	gene_id "MSTRG.87100"; transcript_id "ENST00000489218"; exon_number "2"; gene_name "NOTUM"; ref_gene_id "ENSG00000185269";
chr17	StringTie	exon	81960587	81960873	1000	-	.	gene_id "MSTRG.87100"; transcript_id "ENST00000489218"; exon_number "3"; gene_name "NOTUM"; ref_gene_id "ENSG00000185269";
chr17	StringTie	transcript	81965632	81966589	1000	-	.	gene_id "MSTRG.87100"; transcript_id "ENST00000580125"; gene_name "RP11-498C9.17"; ref_gene_id "ENSG00000264735";
chr17	StringTie	exon	81965632	81966589	1000	-	.	gene_id "MSTRG.87100"; transcript_id "ENST00000580125"; exon_number "1"; gene_name "RP11-498C9.17"; ref_gene_id "ENSG00000264735";
chr17	StringTie	transcript	81947728	81961495	1000	-	.	gene_id "MSTRG.87100"; transcript_id "MSTRG.87100.1";
chr17	StringTie	exon	81947728	81950802	1000	-	.	gene_id "MSTRG.87100"; transcript_id "MSTRG.87100.1"; exon_number "1";
chr17	StringTie	exon	81954256	81954303	1000	-	.	gene_id "MSTRG.87100"; transcript_id "MSTRG.87100.1"; exon_number "2";
chr17	StringTie	exon	81955397	81955544	1000	-	.	gene_id "MSTRG.87100"; transcript_id "MSTRG.87100.1"; exon_number "3";
chr17	StringTie	exon	81956650	81956750	1000	-	.	gene_id "MSTRG.87100"; transcript_id "MSTRG.87100.1"; exon_number "4";
chr17	StringTie	exon	81956883	81957074	1000	-	.	gene_id "MSTRG.87100"; transcript_id "MSTRG.87100.1"; exon_number "5";
chr17	StringTie	exon	81957806	81957908	1000	-	.	gene_id "MSTRG.87100"; transcript_id "MSTRG.87100.1"; exon_number "6";
chr17	StringTie	exon	81958335	81958393	1000	-	.	gene_id "MSTRG.87100"; transcript_id "MSTRG.87100.1"; exon_number "7";
chr17	StringTie	exon	81958935	81958995	1000	-	.	gene_id "MSTRG.87100"; transcript_id "MSTRG.87100.1"; exon_number "8";
chr17	StringTie	exon	81959471	81959566	1000	-	.	gene_id "MSTRG.87100"; transcript_id "MSTRG.87100.1"; exon_number "9";
chr17	StringTie	exon	81959640	81959692	1000	-	.	gene_id "MSTRG.87100"; transcript_id "MSTRG.87100.1"; exon_number "10";
chr17	StringTie	exon	81960587	81961495	1000	-	.	gene_id "MSTRG.87100"; transcript_id "MSTRG.87100.1"; exon_number "11";
chr17	StringTie	transcript	81952386	81961473	1000	-	.	gene_id "MSTRG.87100"; transcript_id "MSTRG.87100.10";
chr17	StringTie	exon	81952386	81953267	1000	-	.	gene_id "MSTRG.87100"; transcript_id "MSTRG.87100.10"; exon_number "1";
chr17	StringTie	exon	81953858	81954303	1000	-	.	gene_id "MSTRG.87100"; transcript_id "MSTRG.87100.10"; exon_number "2";
chr17	StringTie	exon	81955397	81955544	1000	-	.	gene_id "MSTRG.87100"; transcript_id "MSTRG.87100.10"; exon_number "3";
chr17	StringTie	exon	81956650	81956750	1000	-	.	gene_id "MSTRG.87100"; transcript_id "MSTRG.87100.10"; exon_number "4";
chr17	StringTie	exon	81956883	81957074	1000	-	.	gene_id "MSTRG.87100"; transcript_id "MSTRG.87100.10"; exon_number "5";
chr17	StringTie	exon	81957806	81957908	1000	-	.	gene_id "MSTRG.87100"; transcript_id "MSTRG.87100.10"; exon_number "6";
chr17	StringTie	exon	81958335	81958393	1000	-	.	gene_id "MSTRG.87100"; transcript_id "MSTRG.87100.10"; exon_number "7";
chr17	StringTie	exon	81958935	81958995	1000	-	.	gene_id "MSTRG.87100"; transcript_id "MSTRG.87100.10"; exon_number "8";
chr17	StringTie	exon	81959471	81959566	1000	-	.	gene_id "MSTRG.87100"; transcript_id "MSTRG.87100.10"; exon_number "9";
chr17	StringTie	exon	81959640	81959692	1000	-	.	gene_id "MSTRG.87100"; transcript_id "MSTRG.87100.10"; exon_number "10";
chr17	StringTie	exon	81960587	81961007	1000	-	.	gene_id "MSTRG.87100"; transcript_id "MSTRG.87100.10"; exon_number "11";
chr17	StringTie	exon	81961051	81961473	1000	-	.	gene_id "MSTRG.87100"; transcript_id "MSTRG.87100.10"; exon_number "12";
chr17	StringTie	transcript	81952397	81965622	1000	-	.	gene_id "MSTRG.87100"; transcript_id "MSTRG.87100.11";
chr17	StringTie	exon	81952397	81953267	1000	-	.	gene_id "MSTRG.87100"; transcript_id "MSTRG.87100.11"; exon_number "1";
chr17	StringTie	exon	81954256	81954303	1000	-	.	gene_id "MSTRG.87100"; transcript_id "MSTRG.87100.11"; exon_number "2";
chr17	StringTie	exon	81955397	81955544	1000	-	.	gene_id "MSTRG.87100"; transcript_id "MSTRG.87100.11"; exon_number "3";
chr17	StringTie	exon	81956650	81956750	1000	-	.	gene_id "MSTRG.87100"; transcript_id "MSTRG.87100.11"; exon_number "4";
chr17	StringTie	exon	81956883	81957074	1000	-	.	gene_id "MSTRG.87100"; transcript_id "MSTRG.87100.11"; exon_number "5";
chr17	StringTie	exon	81957806	81957908	1000	-	.	gene_id "MSTRG.87100"; transcript_id "MSTRG.87100.11"; exon_number "6";
chr17	StringTie	exon	81958335	81958393	1000	-	.	gene_id "MSTRG.87100"; transcript_id "MSTRG.87100.11"; exon_number "7";
chr17	StringTie	exon	81958935	81958995	1000	-	.	gene_id "MSTRG.87100"; transcript_id "MSTRG.87100.11"; exon_number "8";
chr17	StringTie	exon	81959471	81959566	1000	-	.	gene_id "MSTRG.87100"; transcript_id "MSTRG.87100.11"; exon_number "9";
chr17	StringTie	exon	81959640	81959692	1000	-	.	gene_id "MSTRG.87100"; transcript_id "MSTRG.87100.11"; exon_number "10";
chr17	StringTie	exon	81960587	81962099	1000	-	.	gene_id "MSTRG.87100"; transcript_id "MSTRG.87100.11"; exon_number "11";
chr17	StringTie	exon	81962459	81965622	1000	-	.	gene_id "MSTRG.87100"; transcript_id "MSTRG.87100.11"; exon_number "12";
chr17	StringTie	transcript	81952398	81965303	1000	-	.	gene_id "MSTRG.87100"; transcript_id "MSTRG.87100.12";
chr17	StringTie	exon	81952398	81953267	1000	-	.	gene_id "MSTRG.87100"; transcript_id "MSTRG.87100.12"; exon_number "1";
chr17	StringTie	exon	81954256	81954303	1000	-	.	gene_id "MSTRG.87100"; transcript_id "MSTRG.87100.12"; exon_number "2";
chr17	StringTie	exon	81955397	81955544	1000	-	.	gene_id "MSTRG.87100"; transcript_id "MSTRG.87100.12"; exon_number "3";
chr17	StringTie	exon	81956650	81956750	1000	-	.	gene_id "MSTRG.87100"; transcript_id "MSTRG.87100.12"; exon_number "4";
chr17	StringTie	exon	81956883	81957074	1000	-	.	gene_id "MSTRG.87100"; transcript_id "MSTRG.87100.12"; exon_number "5";
chr17	StringTie	exon	81957806	81957908	1000	-	.	gene_id "MSTRG.87100"; transcript_id "MSTRG.87100.12"; exon_number "6";
chr17	StringTie	exon	81958335	81958393	1000	-	.	gene_id "MSTRG.87100"; transcript_id "MSTRG.87100.12"; exon_number "7";
chr17	StringTie	exon	81958935	81958989	1000	-	.	gene_id "MSTRG.87100"; transcript_id "MSTRG.87100.12"; exon_number "8";
chr17	StringTie	exon	81959471	81959566	1000	-	.	gene_id "MSTRG.87100"; transcript_id "MSTRG.87100.12"; exon_number "9";
chr17	StringTie	exon	81959640	81959692	1000	-	.	gene_id "MSTRG.87100"; transcript_id "MSTRG.87100.12"; exon_number "10";
chr17	StringTie	exon	81960587	81960921	1000	-	.	gene_id "MSTRG.87100"; transcript_id "MSTRG.87100.12"; exon_number "11";
chr17	StringTie	exon	81962459	81965303	1000	-	.	gene_id "MSTRG.87100"; transcript_id "MSTRG.87100.12"; exon_number "12";
chr17	StringTie	transcript	81952398	81965303	1000	-	.	gene_id "MSTRG.87100"; transcript_id "MSTRG.87100.13";
chr17	StringTie	exon	81952398	81953267	1000	-	.	gene_id "MSTRG.87100"; transcript_id "MSTRG.87100.13"; exon_number "1";
chr17	StringTie	exon	81954256	81954303	1000	-	.	gene_id "MSTRG.87100"; transcript_id "MSTRG.87100.13"; exon_number "2";
chr17	StringTie	exon	81955397	81955544	1000	-	.	gene_id "MSTRG.87100"; transcript_id "MSTRG.87100.13"; exon_number "3";
chr17	StringTie	exon	81956356	81956750	1000	-	.	gene_id "MSTRG.87100"; transcript_id "MSTRG.87100.13"; exon_number "4";
chr17	StringTie	exon	81956883	81957074	1000	-	.	gene_id "MSTRG.87100"; transcript_id "MSTRG.87100.13"; exon_number "5";
chr17	StringTie	exon	81957806	81957908	1000	-	.	gene_id "MSTRG.87100"; transcript_id "MSTRG.87100.13"; exon_number "6";
chr17	StringTie	exon	81958335	81958393	1000	-	.	gene_id "MSTRG.87100"; transcript_id "MSTRG.87100.13"; exon_number "7";
chr17	StringTie	exon	81958935	81958995	1000	-	.	gene_id "MSTRG.87100"; transcript_id "MSTRG.87100.13"; exon_number "8";
chr17	StringTie	exon	81959471	81959566	1000	-	.	gene_id "MSTRG.87100"; transcript_id "MSTRG.87100.13"; exon_number "9";
chr17	StringTie	exon	81959640	81959692	1000	-	.	gene_id "MSTRG.87100"; transcript_id "MSTRG.87100.13"; exon_number "10";
chr17	StringTie	exon	81960587	81960921	1000	-	.	gene_id "MSTRG.87100"; transcript_id "MSTRG.87100.13"; exon_number "11";
chr17	StringTie	exon	81963300	81965303	1000	-	.	gene_id "MSTRG.87100"; transcript_id "MSTRG.87100.13"; exon_number "12";
chr17	StringTie	transcript	81952411	81965370	1000	-	.	gene_id "MSTRG.87100"; transcript_id "MSTRG.87100.14";
chr17	StringTie	exon	81952411	81953267	1000	-	.	gene_id "MSTRG.87100"; transcript_id "MSTRG.87100.14"; exon_number "1";
chr17	StringTie	exon	81954256	81954303	1000	-	.	gene_id "MSTRG.87100"; transcript_id "MSTRG.87100.14"; exon_number "2";
chr17	StringTie	exon	81955397	81955544	1000	-	.	gene_id "MSTRG.87100"; transcript_id "MSTRG.87100.14"; exon_number "3";
chr17	StringTie	exon	81956650	81956750	1000	-	.	gene_id "MSTRG.87100"; transcript_id "MSTRG.87100.14"; exon_number "4";
chr17	StringTie	exon	81956883	81957074	1000	-	.	gene_id "MSTRG.87100"; transcript_id "MSTRG.87100.14"; exon_number "5";
chr17	StringTie	exon	81957806	81957908	1000	-	.	gene_id "MSTRG.87100"; transcript_id "MSTRG.87100.14"; exon_number "6";
chr17	StringTie	exon	81958335	81958393	1000	-	.	gene_id "MSTRG.87100"; transcript_id "MSTRG.87100.14"; exon_number "7";
chr17	StringTie	exon	81958935	81958995	1000	-	.	gene_id "MSTRG.87100"; transcript_id "MSTRG.87100.14"; exon_number "8";
chr17	StringTie	exon	81959471	81959566	1000	-	.	gene_id "MSTRG.87100"; transcript_id "MSTRG.87100.14"; exon_number "9";
chr17	StringTie	exon	81959640	81959692	1000	-	.	gene_id "MSTRG.87100"; transcript_id "MSTRG.87100.14"; exon_number "10";
chr17	StringTie	exon	81960587	81960789	1000	-	.	gene_id "MSTRG.87100"; transcript_id "MSTRG.87100.14"; exon_number "11";
chr17	StringTie	exon	81960833	81960921	1000	-	.	gene_id "MSTRG.87100"; transcript_id "MSTRG.87100.14"; exon_number "12";
chr17	StringTie	exon	81961744	81962002	1000	-	.	gene_id "MSTRG.87100"; transcript_id "MSTRG.87100.14"; exon_number "13";
chr17	StringTie	exon	81962459	81965370	1000	-	.	gene_id "MSTRG.87100"; transcript_id "MSTRG.87100.14"; exon_number "14";
chr17	StringTie	transcript	81952411	81961884	1000	-	.	gene_id "MSTRG.87100"; transcript_id "MSTRG.87100.15";
chr17	StringTie	exon	81952411	81953267	1000	-	.	gene_id "MSTRG.87100"; transcript_id "MSTRG.87100.15"; exon_number "1";
chr17	StringTie	exon	81954256	81954303	1000	-	.	gene_id "MSTRG.87100"; transcript_id "MSTRG.87100.15"; exon_number "2";
chr17	StringTie	exon	81955397	81955544	1000	-	.	gene_id "MSTRG.87100"; transcript_id "MSTRG.87100.15"; exon_number "3";
chr17	StringTie	exon	81956650	81956701	1000	-	.	gene_id "MSTRG.87100"; transcript_id "MSTRG.87100.15"; exon_number "4";
chr17	StringTie	exon	81957871	81957908	1000	-	.	gene_id "MSTRG.87100"; transcript_id "MSTRG.87100.15"; exon_number "5";
chr17	StringTie	exon	81958335	81958393	1000	-	.	gene_id "MSTRG.87100"; transcript_id "MSTRG.87100.15"; exon_number "6";
chr17	StringTie	exon	81958935	81958995	1000	-	.	gene_id "MSTRG.87100"; transcript_id "MSTRG.87100.15"; exon_number "7";
chr17	StringTie	exon	81959471	81959566	1000	-	.	gene_id "MSTRG.87100"; transcript_id "MSTRG.87100.15"; exon_number "8";
chr17	StringTie	exon	81959640	81959692	1000	-	.	gene_id "MSTRG.87100"; transcript_id "MSTRG.87100.15"; exon_number "9";
chr17	StringTie	exon	81960587	81960921	1000	-	.	gene_id "MSTRG.87100"; transcript_id "MSTRG.87100.15"; exon_number "10";
chr17	StringTie	exon	81961744	81961884	1000	-	.	gene_id "MSTRG.87100"; transcript_id "MSTRG.87100.15"; exon_number "11";
chr17	StringTie	transcript	81952421	81960873	1000	-	.	gene_id "MSTRG.87100"; transcript_id "MSTRG.87100.16";
chr17	StringTie	exon	81952421	81953267	1000	-	.	gene_id "MSTRG.87100"; transcript_id "MSTRG.87100.16"; exon_number "1";
chr17	StringTie	exon	81954256	81954303	1000	-	.	gene_id "MSTRG.87100"; transcript_id "MSTRG.87100.16"; exon_number "2";
chr17	StringTie	exon	81955397	81955544	1000	-	.	gene_id "MSTRG.87100"; transcript_id "MSTRG.87100.16"; exon_number "3";
chr17	StringTie	exon	81956650	81956750	1000	-	.	gene_id "MSTRG.87100"; transcript_id "MSTRG.87100.16"; exon_number "4";
chr17	StringTie	exon	81956883	81957074	1000	-	.	gene_id "MSTRG.87100"; transcript_id "MSTRG.87100.16"; exon_number "5";
chr17	StringTie	exon	81957829	81957908	1000	-	.	gene_id "MSTRG.87100"; transcript_id "MSTRG.87100.16"; exon_number "6";
chr17	StringTie	exon	81958335	81958393	1000	-	.	gene_id "MSTRG.87100"; transcript_id "MSTRG.87100.16"; exon_number "7";
chr17	StringTie	exon	81958935	81959566	1000	-	.	gene_id "MSTRG.87100"; transcript_id "MSTRG.87100.16"; exon_number "8";
chr17	StringTie	exon	81959640	81959692	1000	-	.	gene_id "MSTRG.87100"; transcript_id "MSTRG.87100.16"; exon_number "9";
chr17	StringTie	exon	81960587	81960873	1000	-	.	gene_id "MSTRG.87100"; transcript_id "MSTRG.87100.16"; exon_number "10";
chr17	StringTie	transcript	81952424	81965323	1000	-	.	gene_id "MSTRG.87100"; transcript_id "MSTRG.87100.17";
chr17	StringTie	exon	81952424	81953267	1000	-	.	gene_id "MSTRG.87100"; transcript_id "MSTRG.87100.17"; exon_number "1";
chr17	StringTie	exon	81954256	81954303	1000	-	.	gene_id "MSTRG.87100"; transcript_id "MSTRG.87100.17"; exon_number "2";
chr17	StringTie	exon	81955397	81955544	1000	-	.	gene_id "MSTRG.87100"; transcript_id "MSTRG.87100.17"; exon_number "3";
chr17	StringTie	exon	81956650	81956750	1000	-	.	gene_id "MSTRG.87100"; transcript_id "MSTRG.87100.17"; exon_number "4";
chr17	StringTie	exon	81956883	81957074	1000	-	.	gene_id "MSTRG.87100"; transcript_id "MSTRG.87100.17"; exon_number "5";
chr17	StringTie	exon	81957806	81957908	1000	-	.	gene_id "MSTRG.87100"; transcript_id "MSTRG.87100.17"; exon_number "6";
chr17	StringTie	exon	81958335	81958393	1000	-	.	gene_id "MSTRG.87100"; transcript_id "MSTRG.87100.17"; exon_number "7";
chr17	StringTie	exon	81958935	81958995	1000	-	.	gene_id "MSTRG.87100"; transcript_id "MSTRG.87100.17"; exon_number "8";
chr17	StringTie	exon	81959471	81959566	1000	-	.	gene_id "MSTRG.87100"; transcript_id "MSTRG.87100.17"; exon_number "9";
chr17	StringTie	exon	81959640	81959692	1000	-	.	gene_id "MSTRG.87100"; transcript_id "MSTRG.87100.17"; exon_number "10";
chr17	StringTie	exon	81960587	81960921	1000	-	.	gene_id "MSTRG.87100"; transcript_id "MSTRG.87100.17"; exon_number "11";
chr17	StringTie	exon	81961744	81962002	1000	-	.	gene_id "MSTRG.87100"; transcript_id "MSTRG.87100.17"; exon_number "12";
chr17	StringTie	exon	81962297	81965323	1000	-	.	gene_id "MSTRG.87100"; transcript_id "MSTRG.87100.17"; exon_number "13";
chr17	StringTie	transcript	81952425	81961852	1000	-	.	gene_id "MSTRG.87100"; transcript_id "MSTRG.87100.18";
chr17	StringTie	exon	81952425	81953958	1000	-	.	gene_id "MSTRG.87100"; transcript_id "MSTRG.87100.18"; exon_number "1";
chr17	StringTie	exon	81954256	81954303	1000	-	.	gene_id "MSTRG.87100"; transcript_id "MSTRG.87100.18"; exon_number "2";
chr17	StringTie	exon	81955397	81955544	1000	-	.	gene_id "MSTRG.87100"; transcript_id "MSTRG.87100.18"; exon_number "3";
chr17	StringTie	exon	81956650	81956774	1000	-	.	gene_id "MSTRG.87100"; transcript_id "MSTRG.87100.18"; exon_number "4";
chr17	StringTie	exon	81956883	81957074	1000	-	.	gene_id "MSTRG.87100"; transcript_id "MSTRG.87100.18"; exon_number "5";
chr17	StringTie	exon	81957806	81957908	1000	-	.	gene_id "MSTRG.87100"; transcript_id "MSTRG.87100.18"; exon_number "6";
chr17	StringTie	exon	81958335	81958393	1000	-	.	gene_id "MSTRG.87100"; transcript_id "MSTRG.87100.18"; exon_number "7";
chr17	StringTie	exon	81958935	81958995	1000	-	.	gene_id "MSTRG.87100"; transcript_id "MSTRG.87100.18"; exon_number "8";
chr17	StringTie	exon	81959471	81959566	1000	-	.	gene_id "MSTRG.87100"; transcript_id "MSTRG.87100.18"; exon_number "9";
chr17	StringTie	exon	81959640	81959692	1000	-	.	gene_id "MSTRG.87100"; transcript_id "MSTRG.87100.18"; exon_number "10";
chr17	StringTie	exon	81960587	81961852	1000	-	.	gene_id "MSTRG.87100"; transcript_id "MSTRG.87100.18"; exon_number "11";
chr17	StringTie	transcript	81952429	81965623	1000	-	.	gene_id "MSTRG.87100"; transcript_id "MSTRG.87100.19";
chr17	StringTie	exon	81952429	81953267	1000	-	.	gene_id "MSTRG.87100"; transcript_id "MSTRG.87100.19"; exon_number "1";
chr17	StringTie	exon	81953858	81954303	1000	-	.	gene_id "MSTRG.87100"; transcript_id "MSTRG.87100.19"; exon_number "2";
chr17	StringTie	exon	81955397	81955544	1000	-	.	gene_id "MSTRG.87100"; transcript_id "MSTRG.87100.19"; exon_number "3";
chr17	StringTie	exon	81956356	81956750	1000	-	.	gene_id "MSTRG.87100"; transcript_id "MSTRG.87100.19"; exon_number "4";
chr17	StringTie	exon	81956883	81957074	1000	-	.	gene_id "MSTRG.87100"; transcript_id "MSTRG.87100.19"; exon_number "5";
chr17	StringTie	exon	81957806	81957908	1000	-	.	gene_id "MSTRG.87100"; transcript_id "MSTRG.87100.19"; exon_number "6";
chr17	StringTie	exon	81958335	81958393	1000	-	.	gene_id "MSTRG.87100"; transcript_id "MSTRG.87100.19"; exon_number "7";
chr17	StringTie	exon	81958935	81958995	1000	-	.	gene_id "MSTRG.87100"; transcript_id "MSTRG.87100.19"; exon_number "8";
chr17	StringTie	exon	81959471	81959566	1000	-	.	gene_id "MSTRG.87100"; transcript_id "MSTRG.87100.19"; exon_number "9";
chr17	StringTie	exon	81959640	81959692	1000	-	.	gene_id "MSTRG.87100"; transcript_id "MSTRG.87100.19"; exon_number "10";
chr17	StringTie	exon	81960587	81960921	1000	-	.	gene_id "MSTRG.87100"; transcript_id "MSTRG.87100.19"; exon_number "11";
chr17	StringTie	exon	81961744	81965623	1000	-	.	gene_id "MSTRG.87100"; transcript_id "MSTRG.87100.19"; exon_number "12";
chr17	StringTie	transcript	81947754	81959810	1000	-	.	gene_id "MSTRG.87100"; transcript_id "MSTRG.87100.2";
chr17	StringTie	exon	81947754	81948577	1000	-	.	gene_id "MSTRG.87100"; transcript_id "MSTRG.87100.2"; exon_number "1";
chr17	StringTie	exon	81948999	81950802	1000	-	.	gene_id "MSTRG.87100"; transcript_id "MSTRG.87100.2"; exon_number "2";
chr17	StringTie	exon	81954256	81954303	1000	-	.	gene_id "MSTRG.87100"; transcript_id "MSTRG.87100.2"; exon_number "3";
chr17	StringTie	exon	81955397	81955544	1000	-	.	gene_id "MSTRG.87100"; transcript_id "MSTRG.87100.2"; exon_number "4";
chr17	StringTie	exon	81956650	81956750	1000	-	.	gene_id "MSTRG.87100"; transcript_id "MSTRG.87100.2"; exon_number "5";
chr17	StringTie	exon	81956883	81957074	1000	-	.	gene_id "MSTRG.87100"; transcript_id "MSTRG.87100.2"; exon_number "6";
chr17	StringTie	exon	81957806	81957908	1000	-	.	gene_id "MSTRG.87100"; transcript_id "MSTRG.87100.2"; exon_number "7";
chr17	StringTie	exon	81958335	81958393	1000	-	.	gene_id "MSTRG.87100"; transcript_id "MSTRG.87100.2"; exon_number "8";
chr17	StringTie	exon	81958935	81958995	1000	-	.	gene_id "MSTRG.87100"; transcript_id "MSTRG.87100.2"; exon_number "9";
chr17	StringTie	exon	81959471	81959566	1000	-	.	gene_id "MSTRG.87100"; transcript_id "MSTRG.87100.2"; exon_number "10";
chr17	StringTie	exon	81959640	81959810	1000	-	.	gene_id "MSTRG.87100"; transcript_id "MSTRG.87100.2"; exon_number "11";
chr17	StringTie	transcript	81952429	81961401	1000	-	.	gene_id "MSTRG.87100"; transcript_id "MSTRG.87100.20";
chr17	StringTie	exon	81952429	81953267	1000	-	.	gene_id "MSTRG.87100"; transcript_id "MSTRG.87100.20"; exon_number "1";
chr17	StringTie	exon	81953858	81954303	1000	-	.	gene_id "MSTRG.87100"; transcript_id "MSTRG.87100.20"; exon_number "2";
chr17	StringTie	exon	81955397	81955544	1000	-	.	gene_id "MSTRG.87100"; transcript_id "MSTRG.87100.20"; exon_number "3";
chr17	StringTie	exon	81956356	81956750	1000	-	.	gene_id "MSTRG.87100"; transcript_id "MSTRG.87100.20"; exon_number "4";
chr17	StringTie	exon	81956883	81957074	1000	-	.	gene_id "MSTRG.87100"; transcript_id "MSTRG.87100.20"; exon_number "5";
chr17	StringTie	exon	81958335	81958393	1000	-	.	gene_id "MSTRG.87100"; transcript_id "MSTRG.87100.20"; exon_number "6";
chr17	StringTie	exon	81958935	81958995	1000	-	.	gene_id "MSTRG.87100"; transcript_id "MSTRG.87100.20"; exon_number "7";
chr17	StringTie	exon	81959471	81959566	1000	-	.	gene_id "MSTRG.87100"; transcript_id "MSTRG.87100.20"; exon_number "8";
chr17	StringTie	exon	81959640	81959692	1000	-	.	gene_id "MSTRG.87100"; transcript_id "MSTRG.87100.20"; exon_number "9";
chr17	StringTie	exon	81960587	81961401	1000	-	.	gene_id "MSTRG.87100"; transcript_id "MSTRG.87100.20"; exon_number "10";
chr17	StringTie	transcript	81952429	81963389	1000	-	.	gene_id "MSTRG.87100"; transcript_id "MSTRG.87100.21";
chr17	StringTie	exon	81952429	81954303	1000	-	.	gene_id "MSTRG.87100"; transcript_id "MSTRG.87100.21"; exon_number "1";
chr17	StringTie	exon	81955397	81955544	1000	-	.	gene_id "MSTRG.87100"; transcript_id "MSTRG.87100.21"; exon_number "2";
chr17	StringTie	exon	81956356	81956750	1000	-	.	gene_id "MSTRG.87100"; transcript_id "MSTRG.87100.21"; exon_number "3";
chr17	StringTie	exon	81956883	81957074	1000	-	.	gene_id "MSTRG.87100"; transcript_id "MSTRG.87100.21"; exon_number "4";
chr17	StringTie	exon	81957806	81957908	1000	-	.	gene_id "MSTRG.87100"; transcript_id "MSTRG.87100.21"; exon_number "5";
chr17	StringTie	exon	81958335	81958393	1000	-	.	gene_id "MSTRG.87100"; transcript_id "MSTRG.87100.21"; exon_number "6";
chr17	StringTie	exon	81958935	81959566	1000	-	.	gene_id "MSTRG.87100"; transcript_id "MSTRG.87100.21"; exon_number "7";
chr17	StringTie	exon	81959640	81959692	1000	-	.	gene_id "MSTRG.87100"; transcript_id "MSTRG.87100.21"; exon_number "8";
chr17	StringTie	exon	81960587	81960921	1000	-	.	gene_id "MSTRG.87100"; transcript_id "MSTRG.87100.21"; exon_number "9";
chr17	StringTie	exon	81963239	81963389	1000	-	.	gene_id "MSTRG.87100"; transcript_id "MSTRG.87100.21"; exon_number "10";
chr17	StringTie	transcript	81952429	81965326	1000	-	.	gene_id "MSTRG.87100"; transcript_id "MSTRG.87100.22";
chr17	StringTie	exon	81952429	81953267	1000	-	.	gene_id "MSTRG.87100"; transcript_id "MSTRG.87100.22"; exon_number "1";
chr17	StringTie	exon	81953858	81954303	1000	-	.	gene_id "MSTRG.87100"; transcript_id "MSTRG.87100.22"; exon_number "2";
chr17	StringTie	exon	81955397	81955544	1000	-	.	gene_id "MSTRG.87100"; transcript_id "MSTRG.87100.22"; exon_number "3";
chr17	StringTie	exon	81956650	81956750	1000	-	.	gene_id "MSTRG.87100"; transcript_id "MSTRG.87100.22"; exon_number "4";
chr17	StringTie	exon	81956883	81957074	1000	-	.	gene_id "MSTRG.87100"; transcript_id "MSTRG.87100.22"; exon_number "5";
chr17	StringTie	exon	81957806	81957908	1000	-	.	gene_id "MSTRG.87100"; transcript_id "MSTRG.87100.22"; exon_number "6";
chr17	StringTie	exon	81958335	81958393	1000	-	.	gene_id "MSTRG.87100"; transcript_id "MSTRG.87100.22"; exon_number "7";
chr17	StringTie	exon	81958935	81958995	1000	-	.	gene_id "MSTRG.87100"; transcript_id "MSTRG.87100.22"; exon_number "8";
chr17	StringTie	exon	81959471	81959566	1000	-	.	gene_id "MSTRG.87100"; transcript_id "MSTRG.87100.22"; exon_number "9";
chr17	StringTie	exon	81959640	81959692	1000	-	.	gene_id "MSTRG.87100"; transcript_id "MSTRG.87100.22"; exon_number "10";
chr17	StringTie	exon	81960587	81960921	1000	-	.	gene_id "MSTRG.87100"; transcript_id "MSTRG.87100.22"; exon_number "11";
chr17	StringTie	exon	81962459	81965326	1000	-	.	gene_id "MSTRG.87100"; transcript_id "MSTRG.87100.22"; exon_number "12";
chr17	StringTie	transcript	81952432	81961852	1000	-	.	gene_id "MSTRG.87100"; transcript_id "MSTRG.87100.23";
chr17	StringTie	exon	81952432	81953267	1000	-	.	gene_id "MSTRG.87100"; transcript_id "MSTRG.87100.23"; exon_number "1";
chr17	StringTie	exon	81953858	81953958	1000	-	.	gene_id "MSTRG.87100"; transcript_id "MSTRG.87100.23"; exon_number "2";
chr17	StringTie	exon	81954256	81954303	1000	-	.	gene_id "MSTRG.87100"; transcript_id "MSTRG.87100.23"; exon_number "3";
chr17	StringTie	exon	81955397	81955544	1000	-	.	gene_id "MSTRG.87100"; transcript_id "MSTRG.87100.23"; exon_number "4";
chr17	StringTie	exon	81956650	81956750	1000	-	.	gene_id "MSTRG.87100"; transcript_id "MSTRG.87100.23"; exon_number "5";
chr17	StringTie	exon	81956893	81957074	1000	-	.	gene_id "MSTRG.87100"; transcript_id "MSTRG.87100.23"; exon_number "6";
chr17	StringTie	exon	81957806	81957908	1000	-	.	gene_id "MSTRG.87100"; transcript_id "MSTRG.87100.23"; exon_number "7";
chr17	StringTie	exon	81958335	81958393	1000	-	.	gene_id "MSTRG.87100"; transcript_id "MSTRG.87100.23"; exon_number "8";
chr17	StringTie	exon	81958935	81958995	1000	-	.	gene_id "MSTRG.87100"; transcript_id "MSTRG.87100.23"; exon_number "9";
chr17	StringTie	exon	81959471	81959566	1000	-	.	gene_id "MSTRG.87100"; transcript_id "MSTRG.87100.23"; exon_number "10";
chr17	StringTie	exon	81959640	81959692	1000	-	.	gene_id "MSTRG.87100"; transcript_id "MSTRG.87100.23"; exon_number "11";
chr17	StringTie	exon	81960587	81961852	1000	-	.	gene_id "MSTRG.87100"; transcript_id "MSTRG.87100.23"; exon_number "12";
chr17	StringTie	transcript	81952436	81963941	1000	-	.	gene_id "MSTRG.87100"; transcript_id "MSTRG.87100.24";
chr17	StringTie	exon	81952436	81953267	1000	-	.	gene_id "MSTRG.87100"; transcript_id "MSTRG.87100.24"; exon_number "1";
chr17	StringTie	exon	81953858	81953958	1000	-	.	gene_id "MSTRG.87100"; transcript_id "MSTRG.87100.24"; exon_number "2";
chr17	StringTie	exon	81954256	81954303	1000	-	.	gene_id "MSTRG.87100"; transcript_id "MSTRG.87100.24"; exon_number "3";
chr17	StringTie	exon	81955397	81955544	1000	-	.	gene_id "MSTRG.87100"; transcript_id "MSTRG.87100.24"; exon_number "4";
chr17	StringTie	exon	81956650	81956750	1000	-	.	gene_id "MSTRG.87100"; transcript_id "MSTRG.87100.24"; exon_number "5";
chr17	StringTie	exon	81956919	81957074	1000	-	.	gene_id "MSTRG.87100"; transcript_id "MSTRG.87100.24"; exon_number "6";
chr17	StringTie	exon	81957806	81957908	1000	-	.	gene_id "MSTRG.87100"; transcript_id "MSTRG.87100.24"; exon_number "7";
chr17	StringTie	exon	81958335	81958393	1000	-	.	gene_id "MSTRG.87100"; transcript_id "MSTRG.87100.24"; exon_number "8";
chr17	StringTie	exon	81958935	81958995	1000	-	.	gene_id "MSTRG.87100"; transcript_id "MSTRG.87100.24"; exon_number "9";
chr17	StringTie	exon	81959471	81959566	1000	-	.	gene_id "MSTRG.87100"; transcript_id "MSTRG.87100.24"; exon_number "10";
chr17	StringTie	exon	81959640	81959692	1000	-	.	gene_id "MSTRG.87100"; transcript_id "MSTRG.87100.24"; exon_number "11";
chr17	StringTie	exon	81960587	81960921	1000	-	.	gene_id "MSTRG.87100"; transcript_id "MSTRG.87100.24"; exon_number "12";
chr17	StringTie	exon	81962459	81963941	1000	-	.	gene_id "MSTRG.87100"; transcript_id "MSTRG.87100.24"; exon_number "13";
chr17	StringTie	transcript	81952443	81963781	1000	-	.	gene_id "MSTRG.87100"; transcript_id "MSTRG.87100.25";
chr17	StringTie	exon	81952443	81953267	1000	-	.	gene_id "MSTRG.87100"; transcript_id "MSTRG.87100.25"; exon_number "1";
chr17	StringTie	exon	81954256	81954303	1000	-	.	gene_id "MSTRG.87100"; transcript_id "MSTRG.87100.25"; exon_number "2";
chr17	StringTie	exon	81955397	81955544	1000	-	.	gene_id "MSTRG.87100"; transcript_id "MSTRG.87100.25"; exon_number "3";
chr17	StringTie	exon	81956650	81956750	1000	-	.	gene_id "MSTRG.87100"; transcript_id "MSTRG.87100.25"; exon_number "4";
chr17	StringTie	exon	81956883	81957074	1000	-	.	gene_id "MSTRG.87100"; transcript_id "MSTRG.87100.25"; exon_number "5";
chr17	StringTie	exon	81957806	81957908	1000	-	.	gene_id "MSTRG.87100"; transcript_id "MSTRG.87100.25"; exon_number "6";
chr17	StringTie	exon	81958335	81958393	1000	-	.	gene_id "MSTRG.87100"; transcript_id "MSTRG.87100.25"; exon_number "7";
chr17	StringTie	exon	81958935	81958995	1000	-	.	gene_id "MSTRG.87100"; transcript_id "MSTRG.87100.25"; exon_number "8";
chr17	StringTie	exon	81959471	81959566	1000	-	.	gene_id "MSTRG.87100"; transcript_id "MSTRG.87100.25"; exon_number "9";
chr17	StringTie	exon	81959640	81959692	1000	-	.	gene_id "MSTRG.87100"; transcript_id "MSTRG.87100.25"; exon_number "10";
chr17	StringTie	exon	81960587	81960921	1000	-	.	gene_id "MSTRG.87100"; transcript_id "MSTRG.87100.25"; exon_number "11";
chr17	StringTie	exon	81961744	81962510	1000	-	.	gene_id "MSTRG.87100"; transcript_id "MSTRG.87100.25"; exon_number "12";
chr17	StringTie	exon	81963239	81963781	1000	-	.	gene_id "MSTRG.87100"; transcript_id "MSTRG.87100.25"; exon_number "13";
chr17	StringTie	transcript	81952446	81961396	1000	-	.	gene_id "MSTRG.87100"; transcript_id "MSTRG.87100.26";
chr17	StringTie	exon	81952446	81953267	1000	-	.	gene_id "MSTRG.87100"; transcript_id "MSTRG.87100.26"; exon_number "1";
chr17	StringTie	exon	81954256	81954303	1000	-	.	gene_id "MSTRG.87100"; transcript_id "MSTRG.87100.26"; exon_number "2";
chr17	StringTie	exon	81955397	81955544	1000	-	.	gene_id "MSTRG.87100"; transcript_id "MSTRG.87100.26"; exon_number "3";
chr17	StringTie	exon	81956356	81956750	1000	-	.	gene_id "MSTRG.87100"; transcript_id "MSTRG.87100.26"; exon_number "4";
chr17	StringTie	exon	81956883	81957074	1000	-	.	gene_id "MSTRG.87100"; transcript_id "MSTRG.87100.26"; exon_number "5";
chr17	StringTie	exon	81957806	81957908	1000	-	.	gene_id "MSTRG.87100"; transcript_id "MSTRG.87100.26"; exon_number "6";
chr17	StringTie	exon	81958335	81958393	1000	-	.	gene_id "MSTRG.87100"; transcript_id "MSTRG.87100.26"; exon_number "7";
chr17	StringTie	exon	81958935	81958989	1000	-	.	gene_id "MSTRG.87100"; transcript_id "MSTRG.87100.26"; exon_number "8";
chr17	StringTie	exon	81959471	81959566	1000	-	.	gene_id "MSTRG.87100"; transcript_id "MSTRG.87100.26"; exon_number "9";
chr17	StringTie	exon	81959640	81959692	1000	-	.	gene_id "MSTRG.87100"; transcript_id "MSTRG.87100.26"; exon_number "10";
chr17	StringTie	exon	81960587	81961396	1000	-	.	gene_id "MSTRG.87100"; transcript_id "MSTRG.87100.26"; exon_number "11";
chr17	StringTie	transcript	81952450	81962182	1000	-	.	gene_id "MSTRG.87100"; transcript_id "MSTRG.87100.27";
chr17	StringTie	exon	81952450	81953267	1000	-	.	gene_id "MSTRG.87100"; transcript_id "MSTRG.87100.27"; exon_number "1";
chr17	StringTie	exon	81953858	81954303	1000	-	.	gene_id "MSTRG.87100"; transcript_id "MSTRG.87100.27"; exon_number "2";
chr17	StringTie	exon	81955397	81955544	1000	-	.	gene_id "MSTRG.87100"; transcript_id "MSTRG.87100.27"; exon_number "3";
chr17	StringTie	exon	81956650	81956750	1000	-	.	gene_id "MSTRG.87100"; transcript_id "MSTRG.87100.27"; exon_number "4";
chr17	StringTie	exon	81956883	81957074	1000	-	.	gene_id "MSTRG.87100"; transcript_id "MSTRG.87100.27"; exon_number "5";
chr17	StringTie	exon	81957806	81957908	1000	-	.	gene_id "MSTRG.87100"; transcript_id "MSTRG.87100.27"; exon_number "6";
chr17	StringTie	exon	81958335	81958393	1000	-	.	gene_id "MSTRG.87100"; transcript_id "MSTRG.87100.27"; exon_number "7";
chr17	StringTie	exon	81958935	81958995	1000	-	.	gene_id "MSTRG.87100"; transcript_id "MSTRG.87100.27"; exon_number "8";
chr17	StringTie	exon	81959471	81959566	1000	-	.	gene_id "MSTRG.87100"; transcript_id "MSTRG.87100.27"; exon_number "9";
chr17	StringTie	exon	81959640	81959692	1000	-	.	gene_id "MSTRG.87100"; transcript_id "MSTRG.87100.27"; exon_number "10";
chr17	StringTie	exon	81960587	81960921	1000	-	.	gene_id "MSTRG.87100"; transcript_id "MSTRG.87100.27"; exon_number "11";
chr17	StringTie	exon	81961744	81962182	1000	-	.	gene_id "MSTRG.87100"; transcript_id "MSTRG.87100.27"; exon_number "12";
chr17	StringTie	transcript	81952456	81965373	1000	-	.	gene_id "MSTRG.87100"; transcript_id "MSTRG.87100.28";
chr17	StringTie	exon	81952456	81953267	1000	-	.	gene_id "MSTRG.87100"; transcript_id "MSTRG.87100.28"; exon_number "1";
chr17	StringTie	exon	81954256	81954303	1000	-	.	gene_id "MSTRG.87100"; transcript_id "MSTRG.87100.28"; exon_number "2";
chr17	StringTie	exon	81955397	81955544	1000	-	.	gene_id "MSTRG.87100"; transcript_id "MSTRG.87100.28"; exon_number "3";
chr17	StringTie	exon	81956356	81956750	1000	-	.	gene_id "MSTRG.87100"; transcript_id "MSTRG.87100.28"; exon_number "4";
chr17	StringTie	exon	81956883	81957074	1000	-	.	gene_id "MSTRG.87100"; transcript_id "MSTRG.87100.28"; exon_number "5";
chr17	StringTie	exon	81957806	81957908	1000	-	.	gene_id "MSTRG.87100"; transcript_id "MSTRG.87100.28"; exon_number "6";
chr17	StringTie	exon	81958335	81958393	1000	-	.	gene_id "MSTRG.87100"; transcript_id "MSTRG.87100.28"; exon_number "7";
chr17	StringTie	exon	81958935	81958995	1000	-	.	gene_id "MSTRG.87100"; transcript_id "MSTRG.87100.28"; exon_number "8";
chr17	StringTie	exon	81959471	81959566	1000	-	.	gene_id "MSTRG.87100"; transcript_id "MSTRG.87100.28"; exon_number "9";
chr17	StringTie	exon	81959640	81959660	1000	-	.	gene_id "MSTRG.87100"; transcript_id "MSTRG.87100.28"; exon_number "10";
chr17	StringTie	exon	81960598	81960921	1000	-	.	gene_id "MSTRG.87100"; transcript_id "MSTRG.87100.28"; exon_number "11";
chr17	StringTie	exon	81962459	81965373	1000	-	.	gene_id "MSTRG.87100"; transcript_id "MSTRG.87100.28"; exon_number "12";
chr17	StringTie	transcript	81952456	81963225	1000	-	.	gene_id "MSTRG.87100"; transcript_id "MSTRG.87100.29";
chr17	StringTie	exon	81952456	81953267	1000	-	.	gene_id "MSTRG.87100"; transcript_id "MSTRG.87100.29"; exon_number "1";
chr17	StringTie	exon	81953858	81953958	1000	-	.	gene_id "MSTRG.87100"; transcript_id "MSTRG.87100.29"; exon_number "2";
chr17	StringTie	exon	81954256	81954303	1000	-	.	gene_id "MSTRG.87100"; transcript_id "MSTRG.87100.29"; exon_number "3";
chr17	StringTie	exon	81955397	81955544	1000	-	.	gene_id "MSTRG.87100"; transcript_id "MSTRG.87100.29"; exon_number "4";
chr17	StringTie	exon	81956650	81956711	1000	-	.	gene_id "MSTRG.87100"; transcript_id "MSTRG.87100.29"; exon_number "5";
chr17	StringTie	exon	81956943	81957074	1000	-	.	gene_id "MSTRG.87100"; transcript_id "MSTRG.87100.29"; exon_number "6";
chr17	StringTie	exon	81957806	81957908	1000	-	.	gene_id "MSTRG.87100"; transcript_id "MSTRG.87100.29"; exon_number "7";
chr17	StringTie	exon	81958335	81958393	1000	-	.	gene_id "MSTRG.87100"; transcript_id "MSTRG.87100.29"; exon_number "8";
chr17	StringTie	exon	81958935	81958995	1000	-	.	gene_id "MSTRG.87100"; transcript_id "MSTRG.87100.29"; exon_number "9";
chr17	StringTie	exon	81959471	81959566	1000	-	.	gene_id "MSTRG.87100"; transcript_id "MSTRG.87100.29"; exon_number "10";
chr17	StringTie	exon	81959640	81959692	1000	-	.	gene_id "MSTRG.87100"; transcript_id "MSTRG.87100.29"; exon_number "11";
chr17	StringTie	exon	81960587	81960921	1000	-	.	gene_id "MSTRG.87100"; transcript_id "MSTRG.87100.29"; exon_number "12";
chr17	StringTie	exon	81961744	81962002	1000	-	.	gene_id "MSTRG.87100"; transcript_id "MSTRG.87100.29"; exon_number "13";
chr17	StringTie	exon	81962824	81963225	1000	-	.	gene_id "MSTRG.87100"; transcript_id "MSTRG.87100.29"; exon_number "14";
chr17	StringTie	transcript	81947755	81962591	1000	-	.	gene_id "MSTRG.87100"; transcript_id "MSTRG.87100.3";
chr17	StringTie	exon	81947755	81948577	1000	-	.	gene_id "MSTRG.87100"; transcript_id "MSTRG.87100.3"; exon_number "1";
chr17	StringTie	exon	81948999	81950802	1000	-	.	gene_id "MSTRG.87100"; transcript_id "MSTRG.87100.3"; exon_number "2";
chr17	StringTie	exon	81954256	81954303	1000	-	.	gene_id "MSTRG.87100"; transcript_id "MSTRG.87100.3"; exon_number "3";
chr17	StringTie	exon	81955397	81955544	1000	-	.	gene_id "MSTRG.87100"; transcript_id "MSTRG.87100.3"; exon_number "4";
chr17	StringTie	exon	81956650	81957074	1000	-	.	gene_id "MSTRG.87100"; transcript_id "MSTRG.87100.3"; exon_number "5";
chr17	StringTie	exon	81957806	81957908	1000	-	.	gene_id "MSTRG.87100"; transcript_id "MSTRG.87100.3"; exon_number "6";
chr17	StringTie	exon	81958335	81958393	1000	-	.	gene_id "MSTRG.87100"; transcript_id "MSTRG.87100.3"; exon_number "7";
chr17	StringTie	exon	81958935	81958995	1000	-	.	gene_id "MSTRG.87100"; transcript_id "MSTRG.87100.3"; exon_number "8";
chr17	StringTie	exon	81959471	81959566	1000	-	.	gene_id "MSTRG.87100"; transcript_id "MSTRG.87100.3"; exon_number "9";
chr17	StringTie	exon	81959640	81959692	1000	-	.	gene_id "MSTRG.87100"; transcript_id "MSTRG.87100.3"; exon_number "10";
chr17	StringTie	exon	81960587	81962591	1000	-	.	gene_id "MSTRG.87100"; transcript_id "MSTRG.87100.3"; exon_number "11";
chr17	StringTie	transcript	81952467	81962620	1000	-	.	gene_id "MSTRG.87100"; transcript_id "MSTRG.87100.30";
chr17	StringTie	exon	81952467	81953267	1000	-	.	gene_id "MSTRG.87100"; transcript_id "MSTRG.87100.30"; exon_number "1";
chr17	StringTie	exon	81954256	81954303	1000	-	.	gene_id "MSTRG.87100"; transcript_id "MSTRG.87100.30"; exon_number "2";
chr17	StringTie	exon	81955397	81955544	1000	-	.	gene_id "MSTRG.87100"; transcript_id "MSTRG.87100.30"; exon_number "3";
chr17	StringTie	exon	81956356	81956750	1000	-	.	gene_id "MSTRG.87100"; transcript_id "MSTRG.87100.30"; exon_number "4";
chr17	StringTie	exon	81956883	81957074	1000	-	.	gene_id "MSTRG.87100"; transcript_id "MSTRG.87100.30"; exon_number "5";
chr17	StringTie	exon	81957806	81957908	1000	-	.	gene_id "MSTRG.87100"; transcript_id "MSTRG.87100.30"; exon_number "6";
chr17	StringTie	exon	81958335	81958393	1000	-	.	gene_id "MSTRG.87100"; transcript_id "MSTRG.87100.30"; exon_number "7";
chr17	StringTie	exon	81958935	81958995	1000	-	.	gene_id "MSTRG.87100"; transcript_id "MSTRG.87100.30"; exon_number "8";
chr17	StringTie	exon	81959471	81959566	1000	-	.	gene_id "MSTRG.87100"; transcript_id "MSTRG.87100.30"; exon_number "9";
chr17	StringTie	exon	81959640	81959692	1000	-	.	gene_id "MSTRG.87100"; transcript_id "MSTRG.87100.30"; exon_number "10";
chr17	StringTie	exon	81960587	81960921	1000	-	.	gene_id "MSTRG.87100"; transcript_id "MSTRG.87100.30"; exon_number "11";
chr17	StringTie	exon	81962459	81962620	1000	-	.	gene_id "MSTRG.87100"; transcript_id "MSTRG.87100.30"; exon_number "12";
chr17	StringTie	transcript	81952468	81965326	1000	-	.	gene_id "MSTRG.87100"; transcript_id "MSTRG.87100.31";
chr17	StringTie	exon	81952468	81953267	1000	-	.	gene_id "MSTRG.87100"; transcript_id "MSTRG.87100.31"; exon_number "1";
chr17	StringTie	exon	81954256	81954303	1000	-	.	gene_id "MSTRG.87100"; transcript_id "MSTRG.87100.31"; exon_number "2";
chr17	StringTie	exon	81955397	81955544	1000	-	.	gene_id "MSTRG.87100"; transcript_id "MSTRG.87100.31"; exon_number "3";
chr17	StringTie	exon	81956356	81956750	1000	-	.	gene_id "MSTRG.87100"; transcript_id "MSTRG.87100.31"; exon_number "4";
chr17	StringTie	exon	81956883	81957074	1000	-	.	gene_id "MSTRG.87100"; transcript_id "MSTRG.87100.31"; exon_number "5";
chr17	StringTie	exon	81957806	81957908	1000	-	.	gene_id "MSTRG.87100"; transcript_id "MSTRG.87100.31"; exon_number "6";
chr17	StringTie	exon	81958335	81958393	1000	-	.	gene_id "MSTRG.87100"; transcript_id "MSTRG.87100.31"; exon_number "7";
chr17	StringTie	exon	81958935	81958995	1000	-	.	gene_id "MSTRG.87100"; transcript_id "MSTRG.87100.31"; exon_number "8";
chr17	StringTie	exon	81959471	81959566	1000	-	.	gene_id "MSTRG.87100"; transcript_id "MSTRG.87100.31"; exon_number "9";
chr17	StringTie	exon	81959640	81959692	1000	-	.	gene_id "MSTRG.87100"; transcript_id "MSTRG.87100.31"; exon_number "10";
chr17	StringTie	exon	81960587	81960921	1000	-	.	gene_id "MSTRG.87100"; transcript_id "MSTRG.87100.31"; exon_number "11";
chr17	StringTie	exon	81962559	81965326	1000	-	.	gene_id "MSTRG.87100"; transcript_id "MSTRG.87100.31"; exon_number "12";
chr17	StringTie	transcript	81952469	81965350	1000	-	.	gene_id "MSTRG.87100"; transcript_id "MSTRG.87100.32";
chr17	StringTie	exon	81952469	81953267	1000	-	.	gene_id "MSTRG.87100"; transcript_id "MSTRG.87100.32"; exon_number "1";
chr17	StringTie	exon	81954256	81954303	1000	-	.	gene_id "MSTRG.87100"; transcript_id "MSTRG.87100.32"; exon_number "2";
chr17	StringTie	exon	81955397	81955544	1000	-	.	gene_id "MSTRG.87100"; transcript_id "MSTRG.87100.32"; exon_number "3";
chr17	StringTie	exon	81956650	81956750	1000	-	.	gene_id "MSTRG.87100"; transcript_id "MSTRG.87100.32"; exon_number "4";
chr17	StringTie	exon	81956883	81957074	1000	-	.	gene_id "MSTRG.87100"; transcript_id "MSTRG.87100.32"; exon_number "5";
chr17	StringTie	exon	81957806	81957908	1000	-	.	gene_id "MSTRG.87100"; transcript_id "MSTRG.87100.32"; exon_number "6";
chr17	StringTie	exon	81958335	81958393	1000	-	.	gene_id "MSTRG.87100"; transcript_id "MSTRG.87100.32"; exon_number "7";
chr17	StringTie	exon	81958935	81958989	1000	-	.	gene_id "MSTRG.87100"; transcript_id "MSTRG.87100.32"; exon_number "8";
chr17	StringTie	exon	81959471	81959566	1000	-	.	gene_id "MSTRG.87100"; transcript_id "MSTRG.87100.32"; exon_number "9";
chr17	StringTie	exon	81959640	81959692	1000	-	.	gene_id "MSTRG.87100"; transcript_id "MSTRG.87100.32"; exon_number "10";
chr17	StringTie	exon	81960587	81960921	1000	-	.	gene_id "MSTRG.87100"; transcript_id "MSTRG.87100.32"; exon_number "11";
chr17	StringTie	exon	81961744	81965350	1000	-	.	gene_id "MSTRG.87100"; transcript_id "MSTRG.87100.32"; exon_number "12";
chr17	StringTie	transcript	81952472	81961434	1000	-	.	gene_id "MSTRG.87100"; transcript_id "MSTRG.87100.33";
chr17	StringTie	exon	81952472	81953267	1000	-	.	gene_id "MSTRG.87100"; transcript_id "MSTRG.87100.33"; exon_number "1";
chr17	StringTie	exon	81953858	81953958	1000	-	.	gene_id "MSTRG.87100"; transcript_id "MSTRG.87100.33"; exon_number "2";
chr17	StringTie	exon	81954256	81954303	1000	-	.	gene_id "MSTRG.87100"; transcript_id "MSTRG.87100.33"; exon_number "3";
chr17	StringTie	exon	81955397	81955544	1000	-	.	gene_id "MSTRG.87100"; transcript_id "MSTRG.87100.33"; exon_number "4";
chr17	StringTie	exon	81956650	81956750	1000	-	.	gene_id "MSTRG.87100"; transcript_id "MSTRG.87100.33"; exon_number "5";
chr17	StringTie	exon	81956883	81957074	1000	-	.	gene_id "MSTRG.87100"; transcript_id "MSTRG.87100.33"; exon_number "6";
chr17	StringTie	exon	81957806	81957908	1000	-	.	gene_id "MSTRG.87100"; transcript_id "MSTRG.87100.33"; exon_number "7";
chr17	StringTie	exon	81958335	81958393	1000	-	.	gene_id "MSTRG.87100"; transcript_id "MSTRG.87100.33"; exon_number "8";
chr17	StringTie	exon	81958935	81958995	1000	-	.	gene_id "MSTRG.87100"; transcript_id "MSTRG.87100.33"; exon_number "9";
chr17	StringTie	exon	81959471	81959566	1000	-	.	gene_id "MSTRG.87100"; transcript_id "MSTRG.87100.33"; exon_number "10";
chr17	StringTie	exon	81959640	81959692	1000	-	.	gene_id "MSTRG.87100"; transcript_id "MSTRG.87100.33"; exon_number "11";
chr17	StringTie	exon	81960588	81961434	1000	-	.	gene_id "MSTRG.87100"; transcript_id "MSTRG.87100.33"; exon_number "12";
chr17	StringTie	transcript	81952472	81965328	1000	-	.	gene_id "MSTRG.87100"; transcript_id "MSTRG.87100.34";
chr17	StringTie	exon	81952472	81953267	1000	-	.	gene_id "MSTRG.87100"; transcript_id "MSTRG.87100.34"; exon_number "1";
chr17	StringTie	exon	81954256	81954303	1000	-	.	gene_id "MSTRG.87100"; transcript_id "MSTRG.87100.34"; exon_number "2";
chr17	StringTie	exon	81955397	81955544	1000	-	.	gene_id "MSTRG.87100"; transcript_id "MSTRG.87100.34"; exon_number "3";
chr17	StringTie	exon	81956650	81956750	1000	-	.	gene_id "MSTRG.87100"; transcript_id "MSTRG.87100.34"; exon_number "4";
chr17	StringTie	exon	81956893	81957074	1000	-	.	gene_id "MSTRG.87100"; transcript_id "MSTRG.87100.34"; exon_number "5";
chr17	StringTie	exon	81957806	81957908	1000	-	.	gene_id "MSTRG.87100"; transcript_id "MSTRG.87100.34"; exon_number "6";
chr17	StringTie	exon	81958335	81958393	1000	-	.	gene_id "MSTRG.87100"; transcript_id "MSTRG.87100.34"; exon_number "7";
chr17	StringTie	exon	81958935	81958995	1000	-	.	gene_id "MSTRG.87100"; transcript_id "MSTRG.87100.34"; exon_number "8";
chr17	StringTie	exon	81959471	81959566	1000	-	.	gene_id "MSTRG.87100"; transcript_id "MSTRG.87100.34"; exon_number "9";
chr17	StringTie	exon	81959640	81959692	1000	-	.	gene_id "MSTRG.87100"; transcript_id "MSTRG.87100.34"; exon_number "10";
chr17	StringTie	exon	81960587	81960921	1000	-	.	gene_id "MSTRG.87100"; transcript_id "MSTRG.87100.34"; exon_number "11";
chr17	StringTie	exon	81961744	81962002	1000	-	.	gene_id "MSTRG.87100"; transcript_id "MSTRG.87100.34"; exon_number "12";
chr17	StringTie	exon	81962297	81965328	1000	-	.	gene_id "MSTRG.87100"; transcript_id "MSTRG.87100.34"; exon_number "13";
chr17	StringTie	transcript	81952473	81961426	1000	-	.	gene_id "MSTRG.87100"; transcript_id "MSTRG.87100.35";
chr17	StringTie	exon	81952473	81953267	1000	-	.	gene_id "MSTRG.87100"; transcript_id "MSTRG.87100.35"; exon_number "1";
chr17	StringTie	exon	81953858	81954303	1000	-	.	gene_id "MSTRG.87100"; transcript_id "MSTRG.87100.35"; exon_number "2";
chr17	StringTie	exon	81955397	81955544	1000	-	.	gene_id "MSTRG.87100"; transcript_id "MSTRG.87100.35"; exon_number "3";
chr17	StringTie	exon	81956356	81956750	1000	-	.	gene_id "MSTRG.87100"; transcript_id "MSTRG.87100.35"; exon_number "4";
chr17	StringTie	exon	81956883	81957074	1000	-	.	gene_id "MSTRG.87100"; transcript_id "MSTRG.87100.35"; exon_number "5";
chr17	StringTie	exon	81957806	81957908	1000	-	.	gene_id "MSTRG.87100"; transcript_id "MSTRG.87100.35"; exon_number "6";
chr17	StringTie	exon	81958335	81958393	1000	-	.	gene_id "MSTRG.87100"; transcript_id "MSTRG.87100.35"; exon_number "7";
chr17	StringTie	exon	81958935	81958989	1000	-	.	gene_id "MSTRG.87100"; transcript_id "MSTRG.87100.35"; exon_number "8";
chr17	StringTie	exon	81959471	81959566	1000	-	.	gene_id "MSTRG.87100"; transcript_id "MSTRG.87100.35"; exon_number "9";
chr17	StringTie	exon	81959640	81959692	1000	-	.	gene_id "MSTRG.87100"; transcript_id "MSTRG.87100.35"; exon_number "10";
chr17	StringTie	exon	81960587	81961426	1000	-	.	gene_id "MSTRG.87100"; transcript_id "MSTRG.87100.35"; exon_number "11";
chr17	StringTie	transcript	81952474	81965326	1000	-	.	gene_id "MSTRG.87100"; transcript_id "MSTRG.87100.36";
chr17	StringTie	exon	81952474	81953267	1000	-	.	gene_id "MSTRG.87100"; transcript_id "MSTRG.87100.36"; exon_number "1";
chr17	StringTie	exon	81954256	81954303	1000	-	.	gene_id "MSTRG.87100"; transcript_id "MSTRG.87100.36"; exon_number "2";
chr17	StringTie	exon	81955397	81955544	1000	-	.	gene_id "MSTRG.87100"; transcript_id "MSTRG.87100.36"; exon_number "3";
chr17	StringTie	exon	81956356	81956750	1000	-	.	gene_id "MSTRG.87100"; transcript_id "MSTRG.87100.36"; exon_number "4";
chr17	StringTie	exon	81956883	81957074	1000	-	.	gene_id "MSTRG.87100"; transcript_id "MSTRG.87100.36"; exon_number "5";
chr17	StringTie	exon	81957806	81957908	1000	-	.	gene_id "MSTRG.87100"; transcript_id "MSTRG.87100.36"; exon_number "6";
chr17	StringTie	exon	81958335	81958393	1000	-	.	gene_id "MSTRG.87100"; transcript_id "MSTRG.87100.36"; exon_number "7";
chr17	StringTie	exon	81958935	81958995	1000	-	.	gene_id "MSTRG.87100"; transcript_id "MSTRG.87100.36"; exon_number "8";
chr17	StringTie	exon	81959471	81959566	1000	-	.	gene_id "MSTRG.87100"; transcript_id "MSTRG.87100.36"; exon_number "9";
chr17	StringTie	exon	81959640	81959692	1000	-	.	gene_id "MSTRG.87100"; transcript_id "MSTRG.87100.36"; exon_number "10";
chr17	StringTie	exon	81960587	81960921	1000	-	.	gene_id "MSTRG.87100"; transcript_id "MSTRG.87100.36"; exon_number "11";
chr17	StringTie	exon	81961744	81965326	1000	-	.	gene_id "MSTRG.87100"; transcript_id "MSTRG.87100.36"; exon_number "12";
chr17	StringTie	transcript	81952474	81961173	1000	-	.	gene_id "MSTRG.87100"; transcript_id "MSTRG.87100.37";
chr17	StringTie	exon	81952474	81954303	1000	-	.	gene_id "MSTRG.87100"; transcript_id "MSTRG.87100.37"; exon_number "1";
chr17	StringTie	exon	81955397	81955544	1000	-	.	gene_id "MSTRG.87100"; transcript_id "MSTRG.87100.37"; exon_number "2";
chr17	StringTie	exon	81956356	81956750	1000	-	.	gene_id "MSTRG.87100"; transcript_id "MSTRG.87100.37"; exon_number "3";
chr17	StringTie	exon	81956919	81957074	1000	-	.	gene_id "MSTRG.87100"; transcript_id "MSTRG.87100.37"; exon_number "4";
chr17	StringTie	exon	81957806	81957908	1000	-	.	gene_id "MSTRG.87100"; transcript_id "MSTRG.87100.37"; exon_number "5";
chr17	StringTie	exon	81958335	81958393	1000	-	.	gene_id "MSTRG.87100"; transcript_id "MSTRG.87100.37"; exon_number "6";
chr17	StringTie	exon	81958935	81958995	1000	-	.	gene_id "MSTRG.87100"; transcript_id "MSTRG.87100.37"; exon_number "7";
chr17	StringTie	exon	81959471	81959566	1000	-	.	gene_id "MSTRG.87100"; transcript_id "MSTRG.87100.37"; exon_number "8";
chr17	StringTie	exon	81960587	81961173	1000	-	.	gene_id "MSTRG.87100"; transcript_id "MSTRG.87100.37"; exon_number "9";
chr17	StringTie	transcript	81952474	81961749	1000	-	.	gene_id "MSTRG.87100"; transcript_id "MSTRG.87100.38";
chr17	StringTie	exon	81952474	81953267	1000	-	.	gene_id "MSTRG.87100"; transcript_id "MSTRG.87100.38"; exon_number "1";
chr17	StringTie	exon	81954256	81954303	1000	-	.	gene_id "MSTRG.87100"; transcript_id "MSTRG.87100.38"; exon_number "2";
chr17	StringTie	exon	81955397	81955544	1000	-	.	gene_id "MSTRG.87100"; transcript_id "MSTRG.87100.38"; exon_number "3";
chr17	StringTie	exon	81956650	81956750	1000	-	.	gene_id "MSTRG.87100"; transcript_id "MSTRG.87100.38"; exon_number "4";
chr17	StringTie	exon	81956883	81957074	1000	-	.	gene_id "MSTRG.87100"; transcript_id "MSTRG.87100.38"; exon_number "5";
chr17	StringTie	exon	81957806	81957908	1000	-	.	gene_id "MSTRG.87100"; transcript_id "MSTRG.87100.38"; exon_number "6";
chr17	StringTie	exon	81958335	81958393	1000	-	.	gene_id "MSTRG.87100"; transcript_id "MSTRG.87100.38"; exon_number "7";
chr17	StringTie	exon	81958935	81958995	1000	-	.	gene_id "MSTRG.87100"; transcript_id "MSTRG.87100.38"; exon_number "8";
chr17	StringTie	exon	81959471	81959566	1000	-	.	gene_id "MSTRG.87100"; transcript_id "MSTRG.87100.38"; exon_number "9";
chr17	StringTie	exon	81959640	81959692	1000	-	.	gene_id "MSTRG.87100"; transcript_id "MSTRG.87100.38"; exon_number "10";
chr17	StringTie	exon	81960587	81960921	1000	-	.	gene_id "MSTRG.87100"; transcript_id "MSTRG.87100.38"; exon_number "11";
chr17	StringTie	exon	81961627	81961749	1000	-	.	gene_id "MSTRG.87100"; transcript_id "MSTRG.87100.38"; exon_number "12";
chr17	StringTie	transcript	81952474	81965488	1000	-	.	gene_id "MSTRG.87100"; transcript_id "MSTRG.87100.39";
chr17	StringTie	exon	81952474	81953267	1000	-	.	gene_id "MSTRG.87100"; transcript_id "MSTRG.87100.39"; exon_number "1";
chr17	StringTie	exon	81954256	81954303	1000	-	.	gene_id "MSTRG.87100"; transcript_id "MSTRG.87100.39"; exon_number "2";
chr17	StringTie	exon	81955397	81955544	1000	-	.	gene_id "MSTRG.87100"; transcript_id "MSTRG.87100.39"; exon_number "3";
chr17	StringTie	exon	81956650	81956750	1000	-	.	gene_id "MSTRG.87100"; transcript_id "MSTRG.87100.39"; exon_number "4";
chr17	StringTie	exon	81956883	81957074	1000	-	.	gene_id "MSTRG.87100"; transcript_id "MSTRG.87100.39"; exon_number "5";
chr17	StringTie	exon	81957806	81957908	1000	-	.	gene_id "MSTRG.87100"; transcript_id "MSTRG.87100.39"; exon_number "6";
chr17	StringTie	exon	81958335	81958393	1000	-	.	gene_id "MSTRG.87100"; transcript_id "MSTRG.87100.39"; exon_number "7";
chr17	StringTie	exon	81958935	81958995	1000	-	.	gene_id "MSTRG.87100"; transcript_id "MSTRG.87100.39"; exon_number "8";
chr17	StringTie	exon	81959471	81959566	1000	-	.	gene_id "MSTRG.87100"; transcript_id "MSTRG.87100.39"; exon_number "9";
chr17	StringTie	exon	81959640	81959692	1000	-	.	gene_id "MSTRG.87100"; transcript_id "MSTRG.87100.39"; exon_number "10";
chr17	StringTie	exon	81960587	81960789	1000	-	.	gene_id "MSTRG.87100"; transcript_id "MSTRG.87100.39"; exon_number "11";
chr17	StringTie	exon	81960833	81960921	1000	-	.	gene_id "MSTRG.87100"; transcript_id "MSTRG.87100.39"; exon_number "12";
chr17	StringTie	exon	81963239	81965488	1000	-	.	gene_id "MSTRG.87100"; transcript_id "MSTRG.87100.39"; exon_number "13";
chr17	StringTie	transcript	81950731	81961544	1000	-	.	gene_id "MSTRG.87100"; transcript_id "MSTRG.87100.4";
chr17	StringTie	exon	81950731	81950802	1000	-	.	gene_id "MSTRG.87100"; transcript_id "MSTRG.87100.4"; exon_number "1";
chr17	StringTie	exon	81954256	81954303	1000	-	.	gene_id "MSTRG.87100"; transcript_id "MSTRG.87100.4"; exon_number "2";
chr17	StringTie	exon	81955397	81955544	1000	-	.	gene_id "MSTRG.87100"; transcript_id "MSTRG.87100.4"; exon_number "3";
chr17	StringTie	exon	81956883	81957074	1000	-	.	gene_id "MSTRG.87100"; transcript_id "MSTRG.87100.4"; exon_number "4";
chr17	StringTie	exon	81957806	81957908	1000	-	.	gene_id "MSTRG.87100"; transcript_id "MSTRG.87100.4"; exon_number "5";
chr17	StringTie	exon	81958335	81958393	1000	-	.	gene_id "MSTRG.87100"; transcript_id "MSTRG.87100.4"; exon_number "6";
chr17	StringTie	exon	81958935	81958995	1000	-	.	gene_id "MSTRG.87100"; transcript_id "MSTRG.87100.4"; exon_number "7";
chr17	StringTie	exon	81959471	81959566	1000	-	.	gene_id "MSTRG.87100"; transcript_id "MSTRG.87100.4"; exon_number "8";
chr17	StringTie	exon	81959640	81959692	1000	-	.	gene_id "MSTRG.87100"; transcript_id "MSTRG.87100.4"; exon_number "9";
chr17	StringTie	exon	81960587	81961544	1000	-	.	gene_id "MSTRG.87100"; transcript_id "MSTRG.87100.4"; exon_number "10";
chr17	StringTie	transcript	81952478	81965327	1000	-	.	gene_id "MSTRG.87100"; transcript_id "MSTRG.87100.40";
chr17	StringTie	exon	81952478	81953267	1000	-	.	gene_id "MSTRG.87100"; transcript_id "MSTRG.87100.40"; exon_number "1";
chr17	StringTie	exon	81954256	81954303	1000	-	.	gene_id "MSTRG.87100"; transcript_id "MSTRG.87100.40"; exon_number "2";
chr17	StringTie	exon	81955397	81955544	1000	-	.	gene_id "MSTRG.87100"; transcript_id "MSTRG.87100.40"; exon_number "3";
chr17	StringTie	exon	81956650	81956750	1000	-	.	gene_id "MSTRG.87100"; transcript_id "MSTRG.87100.40"; exon_number "4";
chr17	StringTie	exon	81956883	81957074	1000	-	.	gene_id "MSTRG.87100"; transcript_id "MSTRG.87100.40"; exon_number "5";
chr17	StringTie	exon	81957806	81957908	1000	-	.	gene_id "MSTRG.87100"; transcript_id "MSTRG.87100.40"; exon_number "6";
chr17	StringTie	exon	81958335	81958393	1000	-	.	gene_id "MSTRG.87100"; transcript_id "MSTRG.87100.40"; exon_number "7";
chr17	StringTie	exon	81958935	81958989	1000	-	.	gene_id "MSTRG.87100"; transcript_id "MSTRG.87100.40"; exon_number "8";
chr17	StringTie	exon	81959471	81959566	1000	-	.	gene_id "MSTRG.87100"; transcript_id "MSTRG.87100.40"; exon_number "9";
chr17	StringTie	exon	81959640	81959692	1000	-	.	gene_id "MSTRG.87100"; transcript_id "MSTRG.87100.40"; exon_number "10";
chr17	StringTie	exon	81960587	81960921	1000	-	.	gene_id "MSTRG.87100"; transcript_id "MSTRG.87100.40"; exon_number "11";
chr17	StringTie	exon	81963239	81965327	1000	-	.	gene_id "MSTRG.87100"; transcript_id "MSTRG.87100.40"; exon_number "12";
chr17	StringTie	transcript	81952482	81965542	1000	-	.	gene_id "MSTRG.87100"; transcript_id "MSTRG.87100.41";
chr17	StringTie	exon	81952482	81953267	1000	-	.	gene_id "MSTRG.87100"; transcript_id "MSTRG.87100.41"; exon_number "1";
chr17	StringTie	exon	81954256	81954303	1000	-	.	gene_id "MSTRG.87100"; transcript_id "MSTRG.87100.41"; exon_number "2";
chr17	StringTie	exon	81955397	81955544	1000	-	.	gene_id "MSTRG.87100"; transcript_id "MSTRG.87100.41"; exon_number "3";
chr17	StringTie	exon	81956650	81956750	1000	-	.	gene_id "MSTRG.87100"; transcript_id "MSTRG.87100.41"; exon_number "4";
chr17	StringTie	exon	81956883	81957074	1000	-	.	gene_id "MSTRG.87100"; transcript_id "MSTRG.87100.41"; exon_number "5";
chr17	StringTie	exon	81957806	81957908	1000	-	.	gene_id "MSTRG.87100"; transcript_id "MSTRG.87100.41"; exon_number "6";
chr17	StringTie	exon	81958335	81958393	1000	-	.	gene_id "MSTRG.87100"; transcript_id "MSTRG.87100.41"; exon_number "7";
chr17	StringTie	exon	81958935	81958995	1000	-	.	gene_id "MSTRG.87100"; transcript_id "MSTRG.87100.41"; exon_number "8";
chr17	StringTie	exon	81959471	81959566	1000	-	.	gene_id "MSTRG.87100"; transcript_id "MSTRG.87100.41"; exon_number "9";
chr17	StringTie	exon	81959640	81959692	1000	-	.	gene_id "MSTRG.87100"; transcript_id "MSTRG.87100.41"; exon_number "10";
chr17	StringTie	exon	81960587	81960921	1000	-	.	gene_id "MSTRG.87100"; transcript_id "MSTRG.87100.41"; exon_number "11";
chr17	StringTie	exon	81961744	81962002	1000	-	.	gene_id "MSTRG.87100"; transcript_id "MSTRG.87100.41"; exon_number "12";
chr17	StringTie	exon	81962459	81965542	1000	-	.	gene_id "MSTRG.87100"; transcript_id "MSTRG.87100.41"; exon_number "13";
chr17	StringTie	transcript	81952482	81965488	1000	-	.	gene_id "MSTRG.87100"; transcript_id "MSTRG.87100.42";
chr17	StringTie	exon	81952482	81953267	1000	-	.	gene_id "MSTRG.87100"; transcript_id "MSTRG.87100.42"; exon_number "1";
chr17	StringTie	exon	81954256	81954303	1000	-	.	gene_id "MSTRG.87100"; transcript_id "MSTRG.87100.42"; exon_number "2";
chr17	StringTie	exon	81955397	81955544	1000	-	.	gene_id "MSTRG.87100"; transcript_id "MSTRG.87100.42"; exon_number "3";
chr17	StringTie	exon	81956356	81956750	1000	-	.	gene_id "MSTRG.87100"; transcript_id "MSTRG.87100.42"; exon_number "4";
chr17	StringTie	exon	81956883	81957074	1000	-	.	gene_id "MSTRG.87100"; transcript_id "MSTRG.87100.42"; exon_number "5";
chr17	StringTie	exon	81957806	81957908	1000	-	.	gene_id "MSTRG.87100"; transcript_id "MSTRG.87100.42"; exon_number "6";
chr17	StringTie	exon	81958335	81958393	1000	-	.	gene_id "MSTRG.87100"; transcript_id "MSTRG.87100.42"; exon_number "7";
chr17	StringTie	exon	81958935	81958995	1000	-	.	gene_id "MSTRG.87100"; transcript_id "MSTRG.87100.42"; exon_number "8";
chr17	StringTie	exon	81959471	81959566	1000	-	.	gene_id "MSTRG.87100"; transcript_id "MSTRG.87100.42"; exon_number "9";
chr17	StringTie	exon	81959640	81959692	1000	-	.	gene_id "MSTRG.87100"; transcript_id "MSTRG.87100.42"; exon_number "10";
chr17	StringTie	exon	81960587	81960921	1000	-	.	gene_id "MSTRG.87100"; transcript_id "MSTRG.87100.42"; exon_number "11";
chr17	StringTie	exon	81963239	81965488	1000	-	.	gene_id "MSTRG.87100"; transcript_id "MSTRG.87100.42"; exon_number "12";
chr17	StringTie	transcript	81952486	81961564	1000	-	.	gene_id "MSTRG.87100"; transcript_id "MSTRG.87100.43";
chr17	StringTie	exon	81952486	81953267	1000	-	.	gene_id "MSTRG.87100"; transcript_id "MSTRG.87100.43"; exon_number "1";
chr17	StringTie	exon	81953858	81953958	1000	-	.	gene_id "MSTRG.87100"; transcript_id "MSTRG.87100.43"; exon_number "2";
chr17	StringTie	exon	81954256	81954303	1000	-	.	gene_id "MSTRG.87100"; transcript_id "MSTRG.87100.43"; exon_number "3";
chr17	StringTie	exon	81955397	81955544	1000	-	.	gene_id "MSTRG.87100"; transcript_id "MSTRG.87100.43"; exon_number "4";
chr17	StringTie	exon	81956650	81956750	1000	-	.	gene_id "MSTRG.87100"; transcript_id "MSTRG.87100.43"; exon_number "5";
chr17	StringTie	exon	81956883	81957074	1000	-	.	gene_id "MSTRG.87100"; transcript_id "MSTRG.87100.43"; exon_number "6";
chr17	StringTie	exon	81957806	81957908	1000	-	.	gene_id "MSTRG.87100"; transcript_id "MSTRG.87100.43"; exon_number "7";
chr17	StringTie	exon	81958335	81958393	1000	-	.	gene_id "MSTRG.87100"; transcript_id "MSTRG.87100.43"; exon_number "8";
chr17	StringTie	exon	81958935	81958995	1000	-	.	gene_id "MSTRG.87100"; transcript_id "MSTRG.87100.43"; exon_number "9";
chr17	StringTie	exon	81959471	81959566	1000	-	.	gene_id "MSTRG.87100"; transcript_id "MSTRG.87100.43"; exon_number "10";
chr17	StringTie	exon	81959640	81959692	1000	-	.	gene_id "MSTRG.87100"; transcript_id "MSTRG.87100.43"; exon_number "11";
chr17	StringTie	exon	81960587	81961564	1000	-	.	gene_id "MSTRG.87100"; transcript_id "MSTRG.87100.43"; exon_number "12";
chr17	StringTie	transcript	81952486	81956763	1000	-	.	gene_id "MSTRG.87100"; transcript_id "MSTRG.87100.44";
chr17	StringTie	exon	81952486	81953267	1000	-	.	gene_id "MSTRG.87100"; transcript_id "MSTRG.87100.44"; exon_number "1";
chr17	StringTie	exon	81953858	81953958	1000	-	.	gene_id "MSTRG.87100"; transcript_id "MSTRG.87100.44"; exon_number "2";
chr17	StringTie	exon	81954256	81954303	1000	-	.	gene_id "MSTRG.87100"; transcript_id "MSTRG.87100.44"; exon_number "3";
chr17	StringTie	exon	81955397	81955544	1000	-	.	gene_id "MSTRG.87100"; transcript_id "MSTRG.87100.44"; exon_number "4";
chr17	StringTie	exon	81956356	81956763	1000	-	.	gene_id "MSTRG.87100"; transcript_id "MSTRG.87100.44"; exon_number "5";
chr17	StringTie	transcript	81952492	81961349	1000	-	.	gene_id "MSTRG.87100"; transcript_id "MSTRG.87100.45";
chr17	StringTie	exon	81952492	81953267	1000	-	.	gene_id "MSTRG.87100"; transcript_id "MSTRG.87100.45"; exon_number "1";
chr17	StringTie	exon	81954256	81954303	1000	-	.	gene_id "MSTRG.87100"; transcript_id "MSTRG.87100.45"; exon_number "2";
chr17	StringTie	exon	81955397	81955544	1000	-	.	gene_id "MSTRG.87100"; transcript_id "MSTRG.87100.45"; exon_number "3";
chr17	StringTie	exon	81956650	81956750	1000	-	.	gene_id "MSTRG.87100"; transcript_id "MSTRG.87100.45"; exon_number "4";
chr17	StringTie	exon	81956883	81957074	1000	-	.	gene_id "MSTRG.87100"; transcript_id "MSTRG.87100.45"; exon_number "5";
chr17	StringTie	exon	81957806	81957908	1000	-	.	gene_id "MSTRG.87100"; transcript_id "MSTRG.87100.45"; exon_number "6";
chr17	StringTie	exon	81958335	81958393	1000	-	.	gene_id "MSTRG.87100"; transcript_id "MSTRG.87100.45"; exon_number "7";
chr17	StringTie	exon	81959471	81959566	1000	-	.	gene_id "MSTRG.87100"; transcript_id "MSTRG.87100.45"; exon_number "8";
chr17	StringTie	exon	81959640	81959692	1000	-	.	gene_id "MSTRG.87100"; transcript_id "MSTRG.87100.45"; exon_number "9";
chr17	StringTie	exon	81960587	81961349	1000	-	.	gene_id "MSTRG.87100"; transcript_id "MSTRG.87100.45"; exon_number "10";
chr17	StringTie	transcript	81952501	81961840	1000	-	.	gene_id "MSTRG.87100"; transcript_id "MSTRG.87100.46";
chr17	StringTie	exon	81952501	81953267	1000	-	.	gene_id "MSTRG.87100"; transcript_id "MSTRG.87100.46"; exon_number "1";
chr17	StringTie	exon	81954256	81954303	1000	-	.	gene_id "MSTRG.87100"; transcript_id "MSTRG.87100.46"; exon_number "2";
chr17	StringTie	exon	81955397	81955544	1000	-	.	gene_id "MSTRG.87100"; transcript_id "MSTRG.87100.46"; exon_number "3";
chr17	StringTie	exon	81956650	81956750	1000	-	.	gene_id "MSTRG.87100"; transcript_id "MSTRG.87100.46"; exon_number "4";
chr17	StringTie	exon	81956919	81957074	1000	-	.	gene_id "MSTRG.87100"; transcript_id "MSTRG.87100.46"; exon_number "5";
chr17	StringTie	exon	81957806	81957908	1000	-	.	gene_id "MSTRG.87100"; transcript_id "MSTRG.87100.46"; exon_number "6";
chr17	StringTie	exon	81958335	81958393	1000	-	.	gene_id "MSTRG.87100"; transcript_id "MSTRG.87100.46"; exon_number "7";
chr17	StringTie	exon	81958935	81958995	1000	-	.	gene_id "MSTRG.87100"; transcript_id "MSTRG.87100.46"; exon_number "8";
chr17	StringTie	exon	81959471	81959566	1000	-	.	gene_id "MSTRG.87100"; transcript_id "MSTRG.87100.46"; exon_number "9";
chr17	StringTie	exon	81959640	81959692	1000	-	.	gene_id "MSTRG.87100"; transcript_id "MSTRG.87100.46"; exon_number "10";
chr17	StringTie	exon	81960587	81960921	1000	-	.	gene_id "MSTRG.87100"; transcript_id "MSTRG.87100.46"; exon_number "11";
chr17	StringTie	exon	81961744	81961840	1000	-	.	gene_id "MSTRG.87100"; transcript_id "MSTRG.87100.46"; exon_number "12";
chr17	StringTie	transcript	81952502	81965328	1000	-	.	gene_id "MSTRG.87100"; transcript_id "MSTRG.87100.47";
chr17	StringTie	exon	81952502	81953267	1000	-	.	gene_id "MSTRG.87100"; transcript_id "MSTRG.87100.47"; exon_number "1";
chr17	StringTie	exon	81954256	81954303	1000	-	.	gene_id "MSTRG.87100"; transcript_id "MSTRG.87100.47"; exon_number "2";
chr17	StringTie	exon	81955397	81955544	1000	-	.	gene_id "MSTRG.87100"; transcript_id "MSTRG.87100.47"; exon_number "3";
chr17	StringTie	exon	81956650	81956750	1000	-	.	gene_id "MSTRG.87100"; transcript_id "MSTRG.87100.47"; exon_number "4";
chr17	StringTie	exon	81956883	81957074	1000	-	.	gene_id "MSTRG.87100"; transcript_id "MSTRG.87100.47"; exon_number "5";
chr17	StringTie	exon	81957806	81957908	1000	-	.	gene_id "MSTRG.87100"; transcript_id "MSTRG.87100.47"; exon_number "6";
chr17	StringTie	exon	81958335	81958393	1000	-	.	gene_id "MSTRG.87100"; transcript_id "MSTRG.87100.47"; exon_number "7";
chr17	StringTie	exon	81958935	81958995	1000	-	.	gene_id "MSTRG.87100"; transcript_id "MSTRG.87100.47"; exon_number "8";
chr17	StringTie	exon	81959471	81959566	1000	-	.	gene_id "MSTRG.87100"; transcript_id "MSTRG.87100.47"; exon_number "9";
chr17	StringTie	exon	81959640	81959692	1000	-	.	gene_id "MSTRG.87100"; transcript_id "MSTRG.87100.47"; exon_number "10";
chr17	StringTie	exon	81960587	81960921	1000	-	.	gene_id "MSTRG.87100"; transcript_id "MSTRG.87100.47"; exon_number "11";
chr17	StringTie	exon	81962459	81965328	1000	-	.	gene_id "MSTRG.87100"; transcript_id "MSTRG.87100.47"; exon_number "12";
chr17	StringTie	transcript	81952502	81961434	1000	-	.	gene_id "MSTRG.87100"; transcript_id "MSTRG.87100.48";
chr17	StringTie	exon	81952502	81953267	1000	-	.	gene_id "MSTRG.87100"; transcript_id "MSTRG.87100.48"; exon_number "1";
chr17	StringTie	exon	81953858	81954303	1000	-	.	gene_id "MSTRG.87100"; transcript_id "MSTRG.87100.48"; exon_number "2";
chr17	StringTie	exon	81955397	81955544	1000	-	.	gene_id "MSTRG.87100"; transcript_id "MSTRG.87100.48"; exon_number "3";
chr17	StringTie	exon	81956356	81956750	1000	-	.	gene_id "MSTRG.87100"; transcript_id "MSTRG.87100.48"; exon_number "4";
chr17	StringTie	exon	81956883	81957003	1000	-	.	gene_id "MSTRG.87100"; transcript_id "MSTRG.87100.48"; exon_number "5";
chr17	StringTie	exon	81957806	81957908	1000	-	.	gene_id "MSTRG.87100"; transcript_id "MSTRG.87100.48"; exon_number "6";
chr17	StringTie	exon	81958335	81958393	1000	-	.	gene_id "MSTRG.87100"; transcript_id "MSTRG.87100.48"; exon_number "7";
chr17	StringTie	exon	81958935	81958995	1000	-	.	gene_id "MSTRG.87100"; transcript_id "MSTRG.87100.48"; exon_number "8";
chr17	StringTie	exon	81959471	81959566	1000	-	.	gene_id "MSTRG.87100"; transcript_id "MSTRG.87100.48"; exon_number "9";
chr17	StringTie	exon	81959640	81959692	1000	-	.	gene_id "MSTRG.87100"; transcript_id "MSTRG.87100.48"; exon_number "10";
chr17	StringTie	exon	81960587	81961434	1000	-	.	gene_id "MSTRG.87100"; transcript_id "MSTRG.87100.48"; exon_number "11";
chr17	StringTie	transcript	81952502	81963342	1000	-	.	gene_id "MSTRG.87100"; transcript_id "MSTRG.87100.49";
chr17	StringTie	exon	81952502	81953958	1000	-	.	gene_id "MSTRG.87100"; transcript_id "MSTRG.87100.49"; exon_number "1";
chr17	StringTie	exon	81954256	81954303	1000	-	.	gene_id "MSTRG.87100"; transcript_id "MSTRG.87100.49"; exon_number "2";
chr17	StringTie	exon	81955397	81955544	1000	-	.	gene_id "MSTRG.87100"; transcript_id "MSTRG.87100.49"; exon_number "3";
chr17	StringTie	exon	81956650	81956750	1000	-	.	gene_id "MSTRG.87100"; transcript_id "MSTRG.87100.49"; exon_number "4";
chr17	StringTie	exon	81956883	81957074	1000	-	.	gene_id "MSTRG.87100"; transcript_id "MSTRG.87100.49"; exon_number "5";
chr17	StringTie	exon	81957806	81957908	1000	-	.	gene_id "MSTRG.87100"; transcript_id "MSTRG.87100.49"; exon_number "6";
chr17	StringTie	exon	81958335	81958393	1000	-	.	gene_id "MSTRG.87100"; transcript_id "MSTRG.87100.49"; exon_number "7";
chr17	StringTie	exon	81958935	81958995	1000	-	.	gene_id "MSTRG.87100"; transcript_id "MSTRG.87100.49"; exon_number "8";
chr17	StringTie	exon	81959471	81959566	1000	-	.	gene_id "MSTRG.87100"; transcript_id "MSTRG.87100.49"; exon_number "9";
chr17	StringTie	exon	81959640	81959692	1000	-	.	gene_id "MSTRG.87100"; transcript_id "MSTRG.87100.49"; exon_number "10";
chr17	StringTie	exon	81960587	81960921	1000	-	.	gene_id "MSTRG.87100"; transcript_id "MSTRG.87100.49"; exon_number "11";
chr17	StringTie	exon	81963239	81963342	1000	-	.	gene_id "MSTRG.87100"; transcript_id "MSTRG.87100.49"; exon_number "12";
chr17	StringTie	transcript	81950852	81961840	1000	-	.	gene_id "MSTRG.87100"; transcript_id "MSTRG.87100.5";
chr17	StringTie	exon	81950852	81951004	1000	-	.	gene_id "MSTRG.87100"; transcript_id "MSTRG.87100.5"; exon_number "1";
chr17	StringTie	exon	81954256	81954303	1000	-	.	gene_id "MSTRG.87100"; transcript_id "MSTRG.87100.5"; exon_number "2";
chr17	StringTie	exon	81955397	81955544	1000	-	.	gene_id "MSTRG.87100"; transcript_id "MSTRG.87100.5"; exon_number "3";
chr17	StringTie	exon	81956650	81957074	1000	-	.	gene_id "MSTRG.87100"; transcript_id "MSTRG.87100.5"; exon_number "4";
chr17	StringTie	exon	81957806	81957908	1000	-	.	gene_id "MSTRG.87100"; transcript_id "MSTRG.87100.5"; exon_number "5";
chr17	StringTie	exon	81958335	81958393	1000	-	.	gene_id "MSTRG.87100"; transcript_id "MSTRG.87100.5"; exon_number "6";
chr17	StringTie	exon	81958935	81958995	1000	-	.	gene_id "MSTRG.87100"; transcript_id "MSTRG.87100.5"; exon_number "7";
chr17	StringTie	exon	81959471	81959566	1000	-	.	gene_id "MSTRG.87100"; transcript_id "MSTRG.87100.5"; exon_number "8";
chr17	StringTie	exon	81959640	81959692	1000	-	.	gene_id "MSTRG.87100"; transcript_id "MSTRG.87100.5"; exon_number "9";
chr17	StringTie	exon	81960587	81960921	1000	-	.	gene_id "MSTRG.87100"; transcript_id "MSTRG.87100.5"; exon_number "10";
chr17	StringTie	exon	81961744	81961840	1000	-	.	gene_id "MSTRG.87100"; transcript_id "MSTRG.87100.5"; exon_number "11";
chr17	StringTie	transcript	81952502	81965382	1000	-	.	gene_id "MSTRG.87100"; transcript_id "MSTRG.87100.50";
chr17	StringTie	exon	81952502	81953267	1000	-	.	gene_id "MSTRG.87100"; transcript_id "MSTRG.87100.50"; exon_number "1";
chr17	StringTie	exon	81954256	81954303	1000	-	.	gene_id "MSTRG.87100"; transcript_id "MSTRG.87100.50"; exon_number "2";
chr17	StringTie	exon	81955397	81955544	1000	-	.	gene_id "MSTRG.87100"; transcript_id "MSTRG.87100.50"; exon_number "3";
chr17	StringTie	exon	81956650	81956750	1000	-	.	gene_id "MSTRG.87100"; transcript_id "MSTRG.87100.50"; exon_number "4";
chr17	StringTie	exon	81956883	81957074	1000	-	.	gene_id "MSTRG.87100"; transcript_id "MSTRG.87100.50"; exon_number "5";
chr17	StringTie	exon	81957806	81957908	1000	-	.	gene_id "MSTRG.87100"; transcript_id "MSTRG.87100.50"; exon_number "6";
chr17	StringTie	exon	81958335	81958393	1000	-	.	gene_id "MSTRG.87100"; transcript_id "MSTRG.87100.50"; exon_number "7";
chr17	StringTie	exon	81958935	81958995	1000	-	.	gene_id "MSTRG.87100"; transcript_id "MSTRG.87100.50"; exon_number "8";
chr17	StringTie	exon	81959471	81959566	1000	-	.	gene_id "MSTRG.87100"; transcript_id "MSTRG.87100.50"; exon_number "9";
chr17	StringTie	exon	81959640	81959692	1000	-	.	gene_id "MSTRG.87100"; transcript_id "MSTRG.87100.50"; exon_number "10";
chr17	StringTie	exon	81960587	81960921	1000	-	.	gene_id "MSTRG.87100"; transcript_id "MSTRG.87100.50"; exon_number "11";
chr17	StringTie	exon	81962459	81962510	1000	-	.	gene_id "MSTRG.87100"; transcript_id "MSTRG.87100.50"; exon_number "12";
chr17	StringTie	exon	81963239	81965382	1000	-	.	gene_id "MSTRG.87100"; transcript_id "MSTRG.87100.50"; exon_number "13";
chr17	StringTie	transcript	81952503	81961152	1000	-	.	gene_id "MSTRG.87100"; transcript_id "MSTRG.87100.51";
chr17	StringTie	exon	81952503	81952999	1000	-	.	gene_id "MSTRG.87100"; transcript_id "MSTRG.87100.51"; exon_number "1";
chr17	StringTie	exon	81954256	81954303	1000	-	.	gene_id "MSTRG.87100"; transcript_id "MSTRG.87100.51"; exon_number "2";
chr17	StringTie	exon	81955397	81955544	1000	-	.	gene_id "MSTRG.87100"; transcript_id "MSTRG.87100.51"; exon_number "3";
chr17	StringTie	exon	81956650	81957074	1000	-	.	gene_id "MSTRG.87100"; transcript_id "MSTRG.87100.51"; exon_number "4";
chr17	StringTie	exon	81957806	81957908	1000	-	.	gene_id "MSTRG.87100"; transcript_id "MSTRG.87100.51"; exon_number "5";
chr17	StringTie	exon	81958335	81958393	1000	-	.	gene_id "MSTRG.87100"; transcript_id "MSTRG.87100.51"; exon_number "6";
chr17	StringTie	exon	81958935	81958995	1000	-	.	gene_id "MSTRG.87100"; transcript_id "MSTRG.87100.51"; exon_number "7";
chr17	StringTie	exon	81959471	81959566	1000	-	.	gene_id "MSTRG.87100"; transcript_id "MSTRG.87100.51"; exon_number "8";
chr17	StringTie	exon	81959640	81959692	1000	-	.	gene_id "MSTRG.87100"; transcript_id "MSTRG.87100.51"; exon_number "9";
chr17	StringTie	exon	81960587	81961152	1000	-	.	gene_id "MSTRG.87100"; transcript_id "MSTRG.87100.51"; exon_number "10";
chr17	StringTie	transcript	81952503	81961852	1000	-	.	gene_id "MSTRG.87100"; transcript_id "MSTRG.87100.52";
chr17	StringTie	exon	81952503	81953201	1000	-	.	gene_id "MSTRG.87100"; transcript_id "MSTRG.87100.52"; exon_number "1";
chr17	StringTie	exon	81954256	81954303	1000	-	.	gene_id "MSTRG.87100"; transcript_id "MSTRG.87100.52"; exon_number "2";
chr17	StringTie	exon	81955397	81955544	1000	-	.	gene_id "MSTRG.87100"; transcript_id "MSTRG.87100.52"; exon_number "3";
chr17	StringTie	exon	81956650	81956750	1000	-	.	gene_id "MSTRG.87100"; transcript_id "MSTRG.87100.52"; exon_number "4";
chr17	StringTie	exon	81956893	81957074	1000	-	.	gene_id "MSTRG.87100"; transcript_id "MSTRG.87100.52"; exon_number "5";
chr17	StringTie	exon	81957806	81957908	1000	-	.	gene_id "MSTRG.87100"; transcript_id "MSTRG.87100.52"; exon_number "6";
chr17	StringTie	exon	81958335	81958393	1000	-	.	gene_id "MSTRG.87100"; transcript_id "MSTRG.87100.52"; exon_number "7";
chr17	StringTie	exon	81958935	81958995	1000	-	.	gene_id "MSTRG.87100"; transcript_id "MSTRG.87100.52"; exon_number "8";
chr17	StringTie	exon	81959471	81959566	1000	-	.	gene_id "MSTRG.87100"; transcript_id "MSTRG.87100.52"; exon_number "9";
chr17	StringTie	exon	81959640	81959692	1000	-	.	gene_id "MSTRG.87100"; transcript_id "MSTRG.87100.52"; exon_number "10";
chr17	StringTie	exon	81960587	81961852	1000	-	.	gene_id "MSTRG.87100"; transcript_id "MSTRG.87100.52"; exon_number "11";
chr17	StringTie	transcript	81952503	81965366	1000	-	.	gene_id "MSTRG.87100"; transcript_id "MSTRG.87100.53";
chr17	StringTie	exon	81952503	81953267	1000	-	.	gene_id "MSTRG.87100"; transcript_id "MSTRG.87100.53"; exon_number "1";
chr17	StringTie	exon	81954256	81954303	1000	-	.	gene_id "MSTRG.87100"; transcript_id "MSTRG.87100.53"; exon_number "2";
chr17	StringTie	exon	81955397	81955544	1000	-	.	gene_id "MSTRG.87100"; transcript_id "MSTRG.87100.53"; exon_number "3";
chr17	StringTie	exon	81956650	81956750	1000	-	.	gene_id "MSTRG.87100"; transcript_id "MSTRG.87100.53"; exon_number "4";
chr17	StringTie	exon	81956883	81957074	1000	-	.	gene_id "MSTRG.87100"; transcript_id "MSTRG.87100.53"; exon_number "5";
chr17	StringTie	exon	81957806	81957908	1000	-	.	gene_id "MSTRG.87100"; transcript_id "MSTRG.87100.53"; exon_number "6";
chr17	StringTie	exon	81958335	81958393	1000	-	.	gene_id "MSTRG.87100"; transcript_id "MSTRG.87100.53"; exon_number "7";
chr17	StringTie	exon	81958935	81958989	1000	-	.	gene_id "MSTRG.87100"; transcript_id "MSTRG.87100.53"; exon_number "8";
chr17	StringTie	exon	81959471	81959566	1000	-	.	gene_id "MSTRG.87100"; transcript_id "MSTRG.87100.53"; exon_number "9";
chr17	StringTie	exon	81959640	81959692	1000	-	.	gene_id "MSTRG.87100"; transcript_id "MSTRG.87100.53"; exon_number "10";
chr17	StringTie	exon	81960587	81962099	1000	-	.	gene_id "MSTRG.87100"; transcript_id "MSTRG.87100.53"; exon_number "11";
chr17	StringTie	exon	81962459	81965366	1000	-	.	gene_id "MSTRG.87100"; transcript_id "MSTRG.87100.53"; exon_number "12";
chr17	StringTie	transcript	81952504	81961845	1000	-	.	gene_id "MSTRG.87100"; transcript_id "MSTRG.87100.54";
chr17	StringTie	exon	81952504	81953958	1000	-	.	gene_id "MSTRG.87100"; transcript_id "MSTRG.87100.54"; exon_number "1";
chr17	StringTie	exon	81954256	81954303	1000	-	.	gene_id "MSTRG.87100"; transcript_id "MSTRG.87100.54"; exon_number "2";
chr17	StringTie	exon	81955397	81955544	1000	-	.	gene_id "MSTRG.87100"; transcript_id "MSTRG.87100.54"; exon_number "3";
chr17	StringTie	exon	81956883	81957074	1000	-	.	gene_id "MSTRG.87100"; transcript_id "MSTRG.87100.54"; exon_number "4";
chr17	StringTie	exon	81957806	81957908	1000	-	.	gene_id "MSTRG.87100"; transcript_id "MSTRG.87100.54"; exon_number "5";
chr17	StringTie	exon	81958335	81958393	1000	-	.	gene_id "MSTRG.87100"; transcript_id "MSTRG.87100.54"; exon_number "6";
chr17	StringTie	exon	81958935	81958995	1000	-	.	gene_id "MSTRG.87100"; transcript_id "MSTRG.87100.54"; exon_number "7";
chr17	StringTie	exon	81959471	81959566	1000	-	.	gene_id "MSTRG.87100"; transcript_id "MSTRG.87100.54"; exon_number "8";
chr17	StringTie	exon	81959640	81959692	1000	-	.	gene_id "MSTRG.87100"; transcript_id "MSTRG.87100.54"; exon_number "9";
chr17	StringTie	exon	81960587	81961845	1000	-	.	gene_id "MSTRG.87100"; transcript_id "MSTRG.87100.54"; exon_number "10";
chr17	StringTie	transcript	81952504	81963389	1000	-	.	gene_id "MSTRG.87100"; transcript_id "MSTRG.87100.55";
chr17	StringTie	exon	81952504	81954303	1000	-	.	gene_id "MSTRG.87100"; transcript_id "MSTRG.87100.55"; exon_number "1";
chr17	StringTie	exon	81955397	81955544	1000	-	.	gene_id "MSTRG.87100"; transcript_id "MSTRG.87100.55"; exon_number "2";
chr17	StringTie	exon	81956356	81956750	1000	-	.	gene_id "MSTRG.87100"; transcript_id "MSTRG.87100.55"; exon_number "3";
chr17	StringTie	exon	81956883	81957074	1000	-	.	gene_id "MSTRG.87100"; transcript_id "MSTRG.87100.55"; exon_number "4";
chr17	StringTie	exon	81957340	81959566	1000	-	.	gene_id "MSTRG.87100"; transcript_id "MSTRG.87100.55"; exon_number "5";
chr17	StringTie	exon	81959640	81959692	1000	-	.	gene_id "MSTRG.87100"; transcript_id "MSTRG.87100.55"; exon_number "6";
chr17	StringTie	exon	81960587	81960921	1000	-	.	gene_id "MSTRG.87100"; transcript_id "MSTRG.87100.55"; exon_number "7";
chr17	StringTie	exon	81963239	81963389	1000	-	.	gene_id "MSTRG.87100"; transcript_id "MSTRG.87100.55"; exon_number "8";
chr17	StringTie	transcript	81952504	81961845	1000	-	.	gene_id "MSTRG.87100"; transcript_id "MSTRG.87100.56";
chr17	StringTie	exon	81952504	81954303	1000	-	.	gene_id "MSTRG.87100"; transcript_id "MSTRG.87100.56"; exon_number "1";
chr17	StringTie	exon	81955397	81955544	1000	-	.	gene_id "MSTRG.87100"; transcript_id "MSTRG.87100.56"; exon_number "2";
chr17	StringTie	exon	81956650	81956750	1000	-	.	gene_id "MSTRG.87100"; transcript_id "MSTRG.87100.56"; exon_number "3";
chr17	StringTie	exon	81956919	81957074	1000	-	.	gene_id "MSTRG.87100"; transcript_id "MSTRG.87100.56"; exon_number "4";
chr17	StringTie	exon	81958335	81958393	1000	-	.	gene_id "MSTRG.87100"; transcript_id "MSTRG.87100.56"; exon_number "5";
chr17	StringTie	exon	81958935	81958995	1000	-	.	gene_id "MSTRG.87100"; transcript_id "MSTRG.87100.56"; exon_number "6";
chr17	StringTie	exon	81959471	81959566	1000	-	.	gene_id "MSTRG.87100"; transcript_id "MSTRG.87100.56"; exon_number "7";
chr17	StringTie	exon	81959640	81959692	1000	-	.	gene_id "MSTRG.87100"; transcript_id "MSTRG.87100.56"; exon_number "8";
chr17	StringTie	exon	81960587	81961845	1000	-	.	gene_id "MSTRG.87100"; transcript_id "MSTRG.87100.56"; exon_number "9";
chr17	StringTie	transcript	81952504	81961970	1000	-	.	gene_id "MSTRG.87100"; transcript_id "MSTRG.87100.57";
chr17	StringTie	exon	81952504	81953267	1000	-	.	gene_id "MSTRG.87100"; transcript_id "MSTRG.87100.57"; exon_number "1";
chr17	StringTie	exon	81954256	81954303	1000	-	.	gene_id "MSTRG.87100"; transcript_id "MSTRG.87100.57"; exon_number "2";
chr17	StringTie	exon	81955397	81955544	1000	-	.	gene_id "MSTRG.87100"; transcript_id "MSTRG.87100.57"; exon_number "3";
chr17	StringTie	exon	81956650	81956750	1000	-	.	gene_id "MSTRG.87100"; transcript_id "MSTRG.87100.57"; exon_number "4";
chr17	StringTie	exon	81956883	81957074	1000	-	.	gene_id "MSTRG.87100"; transcript_id "MSTRG.87100.57"; exon_number "5";
chr17	StringTie	exon	81957340	81957908	1000	-	.	gene_id "MSTRG.87100"; transcript_id "MSTRG.87100.57"; exon_number "6";
chr17	StringTie	exon	81958335	81958393	1000	-	.	gene_id "MSTRG.87100"; transcript_id "MSTRG.87100.57"; exon_number "7";
chr17	StringTie	exon	81958935	81958989	1000	-	.	gene_id "MSTRG.87100"; transcript_id "MSTRG.87100.57"; exon_number "8";
chr17	StringTie	exon	81959471	81959566	1000	-	.	gene_id "MSTRG.87100"; transcript_id "MSTRG.87100.57"; exon_number "9";
chr17	StringTie	exon	81959640	81959692	1000	-	.	gene_id "MSTRG.87100"; transcript_id "MSTRG.87100.57"; exon_number "10";
chr17	StringTie	exon	81960587	81960921	1000	-	.	gene_id "MSTRG.87100"; transcript_id "MSTRG.87100.57"; exon_number "11";
chr17	StringTie	exon	81961744	81961970	1000	-	.	gene_id "MSTRG.87100"; transcript_id "MSTRG.87100.57"; exon_number "12";
chr17	StringTie	transcript	81952504	81961852	1000	-	.	gene_id "MSTRG.87100"; transcript_id "MSTRG.87100.58";
chr17	StringTie	exon	81952504	81953267	1000	-	.	gene_id "MSTRG.87100"; transcript_id "MSTRG.87100.58"; exon_number "1";
chr17	StringTie	exon	81953858	81954008	1000	-	.	gene_id "MSTRG.87100"; transcript_id "MSTRG.87100.58"; exon_number "2";
chr17	StringTie	exon	81954256	81954303	1000	-	.	gene_id "MSTRG.87100"; transcript_id "MSTRG.87100.58"; exon_number "3";
chr17	StringTie	exon	81955397	81955544	1000	-	.	gene_id "MSTRG.87100"; transcript_id "MSTRG.87100.58"; exon_number "4";
chr17	StringTie	exon	81956650	81956750	1000	-	.	gene_id "MSTRG.87100"; transcript_id "MSTRG.87100.58"; exon_number "5";
chr17	StringTie	exon	81956893	81957074	1000	-	.	gene_id "MSTRG.87100"; transcript_id "MSTRG.87100.58"; exon_number "6";
chr17	StringTie	exon	81957806	81957908	1000	-	.	gene_id "MSTRG.87100"; transcript_id "MSTRG.87100.58"; exon_number "7";
chr17	StringTie	exon	81958335	81958393	1000	-	.	gene_id "MSTRG.87100"; transcript_id "MSTRG.87100.58"; exon_number "8";
chr17	StringTie	exon	81958935	81958995	1000	-	.	gene_id "MSTRG.87100"; transcript_id "MSTRG.87100.58"; exon_number "9";
chr17	StringTie	exon	81959471	81959566	1000	-	.	gene_id "MSTRG.87100"; transcript_id "MSTRG.87100.58"; exon_number "10";
chr17	StringTie	exon	81959640	81959692	1000	-	.	gene_id "MSTRG.87100"; transcript_id "MSTRG.87100.58"; exon_number "11";
chr17	StringTie	exon	81960587	81961852	1000	-	.	gene_id "MSTRG.87100"; transcript_id "MSTRG.87100.58"; exon_number "12";
chr17	StringTie	transcript	81952504	81961852	1000	-	.	gene_id "MSTRG.87100"; transcript_id "MSTRG.87100.59";
chr17	StringTie	exon	81952504	81953267	1000	-	.	gene_id "MSTRG.87100"; transcript_id "MSTRG.87100.59"; exon_number "1";
chr17	StringTie	exon	81953858	81953912	1000	-	.	gene_id "MSTRG.87100"; transcript_id "MSTRG.87100.59"; exon_number "2";
chr17	StringTie	exon	81954256	81954303	1000	-	.	gene_id "MSTRG.87100"; transcript_id "MSTRG.87100.59"; exon_number "3";
chr17	StringTie	exon	81955397	81955544	1000	-	.	gene_id "MSTRG.87100"; transcript_id "MSTRG.87100.59"; exon_number "4";
chr17	StringTie	exon	81956650	81956750	1000	-	.	gene_id "MSTRG.87100"; transcript_id "MSTRG.87100.59"; exon_number "5";
chr17	StringTie	exon	81956893	81957074	1000	-	.	gene_id "MSTRG.87100"; transcript_id "MSTRG.87100.59"; exon_number "6";
chr17	StringTie	exon	81957806	81957908	1000	-	.	gene_id "MSTRG.87100"; transcript_id "MSTRG.87100.59"; exon_number "7";
chr17	StringTie	exon	81958335	81958393	1000	-	.	gene_id "MSTRG.87100"; transcript_id "MSTRG.87100.59"; exon_number "8";
chr17	StringTie	exon	81958935	81958995	1000	-	.	gene_id "MSTRG.87100"; transcript_id "MSTRG.87100.59"; exon_number "9";
chr17	StringTie	exon	81959471	81959566	1000	-	.	gene_id "MSTRG.87100"; transcript_id "MSTRG.87100.59"; exon_number "10";
chr17	StringTie	exon	81959640	81959692	1000	-	.	gene_id "MSTRG.87100"; transcript_id "MSTRG.87100.59"; exon_number "11";
chr17	StringTie	exon	81960587	81961852	1000	-	.	gene_id "MSTRG.87100"; transcript_id "MSTRG.87100.59"; exon_number "12";
chr17	StringTie	transcript	81952353	81961828	1000	-	.	gene_id "MSTRG.87100"; transcript_id "MSTRG.87100.6";
chr17	StringTie	exon	81952353	81953267	1000	-	.	gene_id "MSTRG.87100"; transcript_id "MSTRG.87100.6"; exon_number "1";
chr17	StringTie	exon	81954256	81954303	1000	-	.	gene_id "MSTRG.87100"; transcript_id "MSTRG.87100.6"; exon_number "2";
chr17	StringTie	exon	81955397	81955544	1000	-	.	gene_id "MSTRG.87100"; transcript_id "MSTRG.87100.6"; exon_number "3";
chr17	StringTie	exon	81956650	81956750	1000	-	.	gene_id "MSTRG.87100"; transcript_id "MSTRG.87100.6"; exon_number "4";
chr17	StringTie	exon	81956883	81957074	1000	-	.	gene_id "MSTRG.87100"; transcript_id "MSTRG.87100.6"; exon_number "5";
chr17	StringTie	exon	81958335	81958393	1000	-	.	gene_id "MSTRG.87100"; transcript_id "MSTRG.87100.6"; exon_number "6";
chr17	StringTie	exon	81958935	81958995	1000	-	.	gene_id "MSTRG.87100"; transcript_id "MSTRG.87100.6"; exon_number "7";
chr17	StringTie	exon	81959471	81959566	1000	-	.	gene_id "MSTRG.87100"; transcript_id "MSTRG.87100.6"; exon_number "8";
chr17	StringTie	exon	81959640	81959692	1000	-	.	gene_id "MSTRG.87100"; transcript_id "MSTRG.87100.6"; exon_number "9";
chr17	StringTie	exon	81960587	81960921	1000	-	.	gene_id "MSTRG.87100"; transcript_id "MSTRG.87100.6"; exon_number "10";
chr17	StringTie	exon	81961744	81961828	1000	-	.	gene_id "MSTRG.87100"; transcript_id "MSTRG.87100.6"; exon_number "11";
chr17	StringTie	transcript	81952505	81961843	1000	-	.	gene_id "MSTRG.87100"; transcript_id "MSTRG.87100.60";
chr17	StringTie	exon	81952505	81953267	1000	-	.	gene_id "MSTRG.87100"; transcript_id "MSTRG.87100.60"; exon_number "1";
chr17	StringTie	exon	81954256	81954303	1000	-	.	gene_id "MSTRG.87100"; transcript_id "MSTRG.87100.60"; exon_number "2";
chr17	StringTie	exon	81955397	81955458	1000	-	.	gene_id "MSTRG.87100"; transcript_id "MSTRG.87100.60"; exon_number "3";
chr17	StringTie	exon	81957871	81957908	1000	-	.	gene_id "MSTRG.87100"; transcript_id "MSTRG.87100.60"; exon_number "4";
chr17	StringTie	exon	81958335	81958393	1000	-	.	gene_id "MSTRG.87100"; transcript_id "MSTRG.87100.60"; exon_number "5";
chr17	StringTie	exon	81958935	81958989	1000	-	.	gene_id "MSTRG.87100"; transcript_id "MSTRG.87100.60"; exon_number "6";
chr17	StringTie	exon	81959471	81959566	1000	-	.	gene_id "MSTRG.87100"; transcript_id "MSTRG.87100.60"; exon_number "7";
chr17	StringTie	exon	81959640	81959692	1000	-	.	gene_id "MSTRG.87100"; transcript_id "MSTRG.87100.60"; exon_number "8";
chr17	StringTie	exon	81960587	81960921	1000	-	.	gene_id "MSTRG.87100"; transcript_id "MSTRG.87100.60"; exon_number "9";
chr17	StringTie	exon	81961744	81961843	1000	-	.	gene_id "MSTRG.87100"; transcript_id "MSTRG.87100.60"; exon_number "10";
chr17	StringTie	transcript	81952506	81965343	1000	-	.	gene_id "MSTRG.87100"; transcript_id "MSTRG.87100.61";
chr17	StringTie	exon	81952506	81953267	1000	-	.	gene_id "MSTRG.87100"; transcript_id "MSTRG.87100.61"; exon_number "1";
chr17	StringTie	exon	81954256	81954303	1000	-	.	gene_id "MSTRG.87100"; transcript_id "MSTRG.87100.61"; exon_number "2";
chr17	StringTie	exon	81955397	81955544	1000	-	.	gene_id "MSTRG.87100"; transcript_id "MSTRG.87100.61"; exon_number "3";
chr17	StringTie	exon	81956650	81956750	1000	-	.	gene_id "MSTRG.87100"; transcript_id "MSTRG.87100.61"; exon_number "4";
chr17	StringTie	exon	81956883	81957074	1000	-	.	gene_id "MSTRG.87100"; transcript_id "MSTRG.87100.61"; exon_number "5";
chr17	StringTie	exon	81957806	81957908	1000	-	.	gene_id "MSTRG.87100"; transcript_id "MSTRG.87100.61"; exon_number "6";
chr17	StringTie	exon	81958335	81958393	1000	-	.	gene_id "MSTRG.87100"; transcript_id "MSTRG.87100.61"; exon_number "7";
chr17	StringTie	exon	81958935	81958995	1000	-	.	gene_id "MSTRG.87100"; transcript_id "MSTRG.87100.61"; exon_number "8";
chr17	StringTie	exon	81959471	81959566	1000	-	.	gene_id "MSTRG.87100"; transcript_id "MSTRG.87100.61"; exon_number "9";
chr17	StringTie	exon	81959640	81959692	1000	-	.	gene_id "MSTRG.87100"; transcript_id "MSTRG.87100.61"; exon_number "10";
chr17	StringTie	exon	81960587	81960921	1000	-	.	gene_id "MSTRG.87100"; transcript_id "MSTRG.87100.61"; exon_number "11";
chr17	StringTie	exon	81963083	81965343	1000	-	.	gene_id "MSTRG.87100"; transcript_id "MSTRG.87100.61"; exon_number "12";
chr17	StringTie	transcript	81952506	81961413	1000	-	.	gene_id "MSTRG.87100"; transcript_id "MSTRG.87100.62";
chr17	StringTie	exon	81952506	81954303	1000	-	.	gene_id "MSTRG.87100"; transcript_id "MSTRG.87100.62"; exon_number "1";
chr17	StringTie	exon	81955397	81955544	1000	-	.	gene_id "MSTRG.87100"; transcript_id "MSTRG.87100.62"; exon_number "2";
chr17	StringTie	exon	81956650	81957074	1000	-	.	gene_id "MSTRG.87100"; transcript_id "MSTRG.87100.62"; exon_number "3";
chr17	StringTie	exon	81957806	81957908	1000	-	.	gene_id "MSTRG.87100"; transcript_id "MSTRG.87100.62"; exon_number "4";
chr17	StringTie	exon	81958335	81958393	1000	-	.	gene_id "MSTRG.87100"; transcript_id "MSTRG.87100.62"; exon_number "5";
chr17	StringTie	exon	81958935	81958995	1000	-	.	gene_id "MSTRG.87100"; transcript_id "MSTRG.87100.62"; exon_number "6";
chr17	StringTie	exon	81959471	81959566	1000	-	.	gene_id "MSTRG.87100"; transcript_id "MSTRG.87100.62"; exon_number "7";
chr17	StringTie	exon	81959640	81959660	1000	-	.	gene_id "MSTRG.87100"; transcript_id "MSTRG.87100.62"; exon_number "8";
chr17	StringTie	exon	81960598	81961413	1000	-	.	gene_id "MSTRG.87100"; transcript_id "MSTRG.87100.62"; exon_number "9";
chr17	StringTie	transcript	81952506	81961413	1000	-	.	gene_id "MSTRG.87100"; transcript_id "MSTRG.87100.63";
chr17	StringTie	exon	81952506	81953267	1000	-	.	gene_id "MSTRG.87100"; transcript_id "MSTRG.87100.63"; exon_number "1";
chr17	StringTie	exon	81953858	81954303	1000	-	.	gene_id "MSTRG.87100"; transcript_id "MSTRG.87100.63"; exon_number "2";
chr17	StringTie	exon	81955397	81955544	1000	-	.	gene_id "MSTRG.87100"; transcript_id "MSTRG.87100.63"; exon_number "3";
chr17	StringTie	exon	81956650	81957074	1000	-	.	gene_id "MSTRG.87100"; transcript_id "MSTRG.87100.63"; exon_number "4";
chr17	StringTie	exon	81957806	81957908	1000	-	.	gene_id "MSTRG.87100"; transcript_id "MSTRG.87100.63"; exon_number "5";
chr17	StringTie	exon	81958335	81958393	1000	-	.	gene_id "MSTRG.87100"; transcript_id "MSTRG.87100.63"; exon_number "6";
chr17	StringTie	exon	81958935	81958989	1000	-	.	gene_id "MSTRG.87100"; transcript_id "MSTRG.87100.63"; exon_number "7";
chr17	StringTie	exon	81959471	81959566	1000	-	.	gene_id "MSTRG.87100"; transcript_id "MSTRG.87100.63"; exon_number "8";
chr17	StringTie	exon	81959640	81959692	1000	-	.	gene_id "MSTRG.87100"; transcript_id "MSTRG.87100.63"; exon_number "9";
chr17	StringTie	exon	81960587	81961413	1000	-	.	gene_id "MSTRG.87100"; transcript_id "MSTRG.87100.63"; exon_number "10";
chr17	StringTie	transcript	81952506	81961425	1000	-	.	gene_id "MSTRG.87100"; transcript_id "MSTRG.87100.64";
chr17	StringTie	exon	81952506	81953267	1000	-	.	gene_id "MSTRG.87100"; transcript_id "MSTRG.87100.64"; exon_number "1";
chr17	StringTie	exon	81953858	81954303	1000	-	.	gene_id "MSTRG.87100"; transcript_id "MSTRG.87100.64"; exon_number "2";
chr17	StringTie	exon	81955397	81955544	1000	-	.	gene_id "MSTRG.87100"; transcript_id "MSTRG.87100.64"; exon_number "3";
chr17	StringTie	exon	81956650	81956750	1000	-	.	gene_id "MSTRG.87100"; transcript_id "MSTRG.87100.64"; exon_number "4";
chr17	StringTie	exon	81956883	81957074	1000	-	.	gene_id "MSTRG.87100"; transcript_id "MSTRG.87100.64"; exon_number "5";
chr17	StringTie	exon	81957829	81957908	1000	-	.	gene_id "MSTRG.87100"; transcript_id "MSTRG.87100.64"; exon_number "6";
chr17	StringTie	exon	81958335	81958393	1000	-	.	gene_id "MSTRG.87100"; transcript_id "MSTRG.87100.64"; exon_number "7";
chr17	StringTie	exon	81958935	81958995	1000	-	.	gene_id "MSTRG.87100"; transcript_id "MSTRG.87100.64"; exon_number "8";
chr17	StringTie	exon	81959471	81959566	1000	-	.	gene_id "MSTRG.87100"; transcript_id "MSTRG.87100.64"; exon_number "9";
chr17	StringTie	exon	81959640	81959692	1000	-	.	gene_id "MSTRG.87100"; transcript_id "MSTRG.87100.64"; exon_number "10";
chr17	StringTie	exon	81960587	81961425	1000	-	.	gene_id "MSTRG.87100"; transcript_id "MSTRG.87100.64"; exon_number "11";
chr17	StringTie	transcript	81952506	81961487	1000	-	.	gene_id "MSTRG.87100"; transcript_id "MSTRG.87100.65";
chr17	StringTie	exon	81952506	81953267	1000	-	.	gene_id "MSTRG.87100"; transcript_id "MSTRG.87100.65"; exon_number "1";
chr17	StringTie	exon	81953858	81954303	1000	-	.	gene_id "MSTRG.87100"; transcript_id "MSTRG.87100.65"; exon_number "2";
chr17	StringTie	exon	81955397	81955544	1000	-	.	gene_id "MSTRG.87100"; transcript_id "MSTRG.87100.65"; exon_number "3";
chr17	StringTie	exon	81956356	81956375	1000	-	.	gene_id "MSTRG.87100"; transcript_id "MSTRG.87100.65"; exon_number "4";
chr17	StringTie	exon	81956650	81956750	1000	-	.	gene_id "MSTRG.87100"; transcript_id "MSTRG.87100.65"; exon_number "5";
chr17	StringTie	exon	81956883	81957074	1000	-	.	gene_id "MSTRG.87100"; transcript_id "MSTRG.87100.65"; exon_number "6";
chr17	StringTie	exon	81957829	81957908	1000	-	.	gene_id "MSTRG.87100"; transcript_id "MSTRG.87100.65"; exon_number "7";
chr17	StringTie	exon	81958335	81958393	1000	-	.	gene_id "MSTRG.87100"; transcript_id "MSTRG.87100.65"; exon_number "8";
chr17	StringTie	exon	81958935	81958995	1000	-	.	gene_id "MSTRG.87100"; transcript_id "MSTRG.87100.65"; exon_number "9";
chr17	StringTie	exon	81959471	81959566	1000	-	.	gene_id "MSTRG.87100"; transcript_id "MSTRG.87100.65"; exon_number "10";
chr17	StringTie	exon	81959640	81959692	1000	-	.	gene_id "MSTRG.87100"; transcript_id "MSTRG.87100.65"; exon_number "11";
chr17	StringTie	exon	81960587	81961487	1000	-	.	gene_id "MSTRG.87100"; transcript_id "MSTRG.87100.65"; exon_number "12";
chr17	StringTie	transcript	81952506	81965334	1000	-	.	gene_id "MSTRG.87100"; transcript_id "MSTRG.87100.66";
chr17	StringTie	exon	81952506	81953267	1000	-	.	gene_id "MSTRG.87100"; transcript_id "MSTRG.87100.66"; exon_number "1";
chr17	StringTie	exon	81954256	81954303	1000	-	.	gene_id "MSTRG.87100"; transcript_id "MSTRG.87100.66"; exon_number "2";
chr17	StringTie	exon	81955397	81955544	1000	-	.	gene_id "MSTRG.87100"; transcript_id "MSTRG.87100.66"; exon_number "3";
chr17	StringTie	exon	81956650	81956750	1000	-	.	gene_id "MSTRG.87100"; transcript_id "MSTRG.87100.66"; exon_number "4";
chr17	StringTie	exon	81956883	81957074	1000	-	.	gene_id "MSTRG.87100"; transcript_id "MSTRG.87100.66"; exon_number "5";
chr17	StringTie	exon	81957806	81957908	1000	-	.	gene_id "MSTRG.87100"; transcript_id "MSTRG.87100.66"; exon_number "6";
chr17	StringTie	exon	81958335	81958393	1000	-	.	gene_id "MSTRG.87100"; transcript_id "MSTRG.87100.66"; exon_number "7";
chr17	StringTie	exon	81958935	81958995	1000	-	.	gene_id "MSTRG.87100"; transcript_id "MSTRG.87100.66"; exon_number "8";
chr17	StringTie	exon	81959471	81959566	1000	-	.	gene_id "MSTRG.87100"; transcript_id "MSTRG.87100.66"; exon_number "9";
chr17	StringTie	exon	81959640	81959660	1000	-	.	gene_id "MSTRG.87100"; transcript_id "MSTRG.87100.66"; exon_number "10";
chr17	StringTie	exon	81960598	81960921	1000	-	.	gene_id "MSTRG.87100"; transcript_id "MSTRG.87100.66"; exon_number "11";
chr17	StringTie	exon	81963083	81965334	1000	-	.	gene_id "MSTRG.87100"; transcript_id "MSTRG.87100.66"; exon_number "12";
chr17	StringTie	transcript	81952506	81962636	1000	-	.	gene_id "MSTRG.87100"; transcript_id "MSTRG.87100.67";
chr17	StringTie	exon	81952506	81953267	1000	-	.	gene_id "MSTRG.87100"; transcript_id "MSTRG.87100.67"; exon_number "1";
chr17	StringTie	exon	81954256	81954303	1000	-	.	gene_id "MSTRG.87100"; transcript_id "MSTRG.87100.67"; exon_number "2";
chr17	StringTie	exon	81955397	81955544	1000	-	.	gene_id "MSTRG.87100"; transcript_id "MSTRG.87100.67"; exon_number "3";
chr17	StringTie	exon	81956650	81956750	1000	-	.	gene_id "MSTRG.87100"; transcript_id "MSTRG.87100.67"; exon_number "4";
chr17	StringTie	exon	81956919	81957074	1000	-	.	gene_id "MSTRG.87100"; transcript_id "MSTRG.87100.67"; exon_number "5";
chr17	StringTie	exon	81957806	81957908	1000	-	.	gene_id "MSTRG.87100"; transcript_id "MSTRG.87100.67"; exon_number "6";
chr17	StringTie	exon	81958335	81958393	1000	-	.	gene_id "MSTRG.87100"; transcript_id "MSTRG.87100.67"; exon_number "7";
chr17	StringTie	exon	81958935	81958995	1000	-	.	gene_id "MSTRG.87100"; transcript_id "MSTRG.87100.67"; exon_number "8";
chr17	StringTie	exon	81959471	81959566	1000	-	.	gene_id "MSTRG.87100"; transcript_id "MSTRG.87100.67"; exon_number "9";
chr17	StringTie	exon	81959640	81959692	1000	-	.	gene_id "MSTRG.87100"; transcript_id "MSTRG.87100.67"; exon_number "10";
chr17	StringTie	exon	81960587	81960921	1000	-	.	gene_id "MSTRG.87100"; transcript_id "MSTRG.87100.67"; exon_number "11";
chr17	StringTie	exon	81962582	81962636	1000	-	.	gene_id "MSTRG.87100"; transcript_id "MSTRG.87100.67"; exon_number "12";
chr17	StringTie	transcript	81952506	81961840	1000	-	.	gene_id "MSTRG.87100"; transcript_id "MSTRG.87100.68";
chr17	StringTie	exon	81952506	81953267	1000	-	.	gene_id "MSTRG.87100"; transcript_id "MSTRG.87100.68"; exon_number "1";
chr17	StringTie	exon	81953858	81953958	1000	-	.	gene_id "MSTRG.87100"; transcript_id "MSTRG.87100.68"; exon_number "2";
chr17	StringTie	exon	81954256	81954303	1000	-	.	gene_id "MSTRG.87100"; transcript_id "MSTRG.87100.68"; exon_number "3";
chr17	StringTie	exon	81955397	81955544	1000	-	.	gene_id "MSTRG.87100"; transcript_id "MSTRG.87100.68"; exon_number "4";
chr17	StringTie	exon	81956650	81956750	1000	-	.	gene_id "MSTRG.87100"; transcript_id "MSTRG.87100.68"; exon_number "5";
chr17	StringTie	exon	81956919	81957074	1000	-	.	gene_id "MSTRG.87100"; transcript_id "MSTRG.87100.68"; exon_number "6";
chr17	StringTie	exon	81957806	81957908	1000	-	.	gene_id "MSTRG.87100"; transcript_id "MSTRG.87100.68"; exon_number "7";
chr17	StringTie	exon	81958335	81958393	1000	-	.	gene_id "MSTRG.87100"; transcript_id "MSTRG.87100.68"; exon_number "8";
chr17	StringTie	exon	81958935	81958995	1000	-	.	gene_id "MSTRG.87100"; transcript_id "MSTRG.87100.68"; exon_number "9";
chr17	StringTie	exon	81959471	81959566	1000	-	.	gene_id "MSTRG.87100"; transcript_id "MSTRG.87100.68"; exon_number "10";
chr17	StringTie	exon	81959640	81959692	1000	-	.	gene_id "MSTRG.87100"; transcript_id "MSTRG.87100.68"; exon_number "11";
chr17	StringTie	exon	81960587	81960921	1000	-	.	gene_id "MSTRG.87100"; transcript_id "MSTRG.87100.68"; exon_number "12";
chr17	StringTie	exon	81961744	81961840	1000	-	.	gene_id "MSTRG.87100"; transcript_id "MSTRG.87100.68"; exon_number "13";
chr17	StringTie	transcript	81952507	81961487	1000	-	.	gene_id "MSTRG.87100"; transcript_id "MSTRG.87100.69";
chr17	StringTie	exon	81952507	81953267	1000	-	.	gene_id "MSTRG.87100"; transcript_id "MSTRG.87100.69"; exon_number "1";
chr17	StringTie	exon	81954256	81954303	1000	-	.	gene_id "MSTRG.87100"; transcript_id "MSTRG.87100.69"; exon_number "2";
chr17	StringTie	exon	81955397	81955544	1000	-	.	gene_id "MSTRG.87100"; transcript_id "MSTRG.87100.69"; exon_number "3";
chr17	StringTie	exon	81956356	81956750	1000	-	.	gene_id "MSTRG.87100"; transcript_id "MSTRG.87100.69"; exon_number "4";
chr17	StringTie	exon	81956883	81957074	1000	-	.	gene_id "MSTRG.87100"; transcript_id "MSTRG.87100.69"; exon_number "5";
chr17	StringTie	exon	81958335	81958393	1000	-	.	gene_id "MSTRG.87100"; transcript_id "MSTRG.87100.69"; exon_number "6";
chr17	StringTie	exon	81958935	81958995	1000	-	.	gene_id "MSTRG.87100"; transcript_id "MSTRG.87100.69"; exon_number "7";
chr17	StringTie	exon	81959471	81959566	1000	-	.	gene_id "MSTRG.87100"; transcript_id "MSTRG.87100.69"; exon_number "8";
chr17	StringTie	exon	81959640	81959692	1000	-	.	gene_id "MSTRG.87100"; transcript_id "MSTRG.87100.69"; exon_number "9";
chr17	StringTie	exon	81960587	81961487	1000	-	.	gene_id "MSTRG.87100"; transcript_id "MSTRG.87100.69"; exon_number "10";
chr17	StringTie	transcript	81952353	81961404	1000	-	.	gene_id "MSTRG.87100"; transcript_id "MSTRG.87100.7";
chr17	StringTie	exon	81952353	81953267	1000	-	.	gene_id "MSTRG.87100"; transcript_id "MSTRG.87100.7"; exon_number "1";
chr17	StringTie	exon	81953858	81954303	1000	-	.	gene_id "MSTRG.87100"; transcript_id "MSTRG.87100.7"; exon_number "2";
chr17	StringTie	exon	81955397	81955544	1000	-	.	gene_id "MSTRG.87100"; transcript_id "MSTRG.87100.7"; exon_number "3";
chr17	StringTie	exon	81956650	81956750	1000	-	.	gene_id "MSTRG.87100"; transcript_id "MSTRG.87100.7"; exon_number "4";
chr17	StringTie	exon	81956883	81957074	1000	-	.	gene_id "MSTRG.87100"; transcript_id "MSTRG.87100.7"; exon_number "5";
chr17	StringTie	exon	81958335	81958393	1000	-	.	gene_id "MSTRG.87100"; transcript_id "MSTRG.87100.7"; exon_number "6";
chr17	StringTie	exon	81958935	81958995	1000	-	.	gene_id "MSTRG.87100"; transcript_id "MSTRG.87100.7"; exon_number "7";
chr17	StringTie	exon	81959471	81959566	1000	-	.	gene_id "MSTRG.87100"; transcript_id "MSTRG.87100.7"; exon_number "8";
chr17	StringTie	exon	81959640	81959692	1000	-	.	gene_id "MSTRG.87100"; transcript_id "MSTRG.87100.7"; exon_number "9";
chr17	StringTie	exon	81960587	81961404	1000	-	.	gene_id "MSTRG.87100"; transcript_id "MSTRG.87100.7"; exon_number "10";
chr17	StringTie	transcript	81952507	81961413	1000	-	.	gene_id "MSTRG.87100"; transcript_id "MSTRG.87100.70";
chr17	StringTie	exon	81952507	81953267	1000	-	.	gene_id "MSTRG.87100"; transcript_id "MSTRG.87100.70"; exon_number "1";
chr17	StringTie	exon	81953858	81953958	1000	-	.	gene_id "MSTRG.87100"; transcript_id "MSTRG.87100.70"; exon_number "2";
chr17	StringTie	exon	81954256	81954303	1000	-	.	gene_id "MSTRG.87100"; transcript_id "MSTRG.87100.70"; exon_number "3";
chr17	StringTie	exon	81955397	81955544	1000	-	.	gene_id "MSTRG.87100"; transcript_id "MSTRG.87100.70"; exon_number "4";
chr17	StringTie	exon	81956650	81956750	1000	-	.	gene_id "MSTRG.87100"; transcript_id "MSTRG.87100.70"; exon_number "5";
chr17	StringTie	exon	81956883	81957074	1000	-	.	gene_id "MSTRG.87100"; transcript_id "MSTRG.87100.70"; exon_number "6";
chr17	StringTie	exon	81958335	81958393	1000	-	.	gene_id "MSTRG.87100"; transcript_id "MSTRG.87100.70"; exon_number "7";
chr17	StringTie	exon	81958935	81958995	1000	-	.	gene_id "MSTRG.87100"; transcript_id "MSTRG.87100.70"; exon_number "8";
chr17	StringTie	exon	81959471	81959566	1000	-	.	gene_id "MSTRG.87100"; transcript_id "MSTRG.87100.70"; exon_number "9";
chr17	StringTie	exon	81959640	81959692	1000	-	.	gene_id "MSTRG.87100"; transcript_id "MSTRG.87100.70"; exon_number "10";
chr17	StringTie	exon	81960587	81961413	1000	-	.	gene_id "MSTRG.87100"; transcript_id "MSTRG.87100.70"; exon_number "11";
chr17	StringTie	transcript	81952507	81961404	1000	-	.	gene_id "MSTRG.87100"; transcript_id "MSTRG.87100.71";
chr17	StringTie	exon	81952507	81953267	1000	-	.	gene_id "MSTRG.87100"; transcript_id "MSTRG.87100.71"; exon_number "1";
chr17	StringTie	exon	81953858	81954303	1000	-	.	gene_id "MSTRG.87100"; transcript_id "MSTRG.87100.71"; exon_number "2";
chr17	StringTie	exon	81955397	81955544	1000	-	.	gene_id "MSTRG.87100"; transcript_id "MSTRG.87100.71"; exon_number "3";
chr17	StringTie	exon	81956650	81957074	1000	-	.	gene_id "MSTRG.87100"; transcript_id "MSTRG.87100.71"; exon_number "4";
chr17	StringTie	exon	81957806	81957908	1000	-	.	gene_id "MSTRG.87100"; transcript_id "MSTRG.87100.71"; exon_number "5";
chr17	StringTie	exon	81958335	81958393	1000	-	.	gene_id "MSTRG.87100"; transcript_id "MSTRG.87100.71"; exon_number "6";
chr17	StringTie	exon	81958935	81958995	1000	-	.	gene_id "MSTRG.87100"; transcript_id "MSTRG.87100.71"; exon_number "7";
chr17	StringTie	exon	81959471	81959566	1000	-	.	gene_id "MSTRG.87100"; transcript_id "MSTRG.87100.71"; exon_number "8";
chr17	StringTie	exon	81959640	81959692	1000	-	.	gene_id "MSTRG.87100"; transcript_id "MSTRG.87100.71"; exon_number "9";
chr17	StringTie	exon	81960587	81960789	1000	-	.	gene_id "MSTRG.87100"; transcript_id "MSTRG.87100.71"; exon_number "10";
chr17	StringTie	exon	81960833	81961404	1000	-	.	gene_id "MSTRG.87100"; transcript_id "MSTRG.87100.71"; exon_number "11";
chr17	StringTie	transcript	81952507	81962985	1000	-	.	gene_id "MSTRG.87100"; transcript_id "MSTRG.87100.72";
chr17	StringTie	exon	81952507	81953267	1000	-	.	gene_id "MSTRG.87100"; transcript_id "MSTRG.87100.72"; exon_number "1";
chr17	StringTie	exon	81954256	81954303	1000	-	.	gene_id "MSTRG.87100"; transcript_id "MSTRG.87100.72"; exon_number "2";
chr17	StringTie	exon	81955397	81955544	1000	-	.	gene_id "MSTRG.87100"; transcript_id "MSTRG.87100.72"; exon_number "3";
chr17	StringTie	exon	81956356	81956750	1000	-	.	gene_id "MSTRG.87100"; transcript_id "MSTRG.87100.72"; exon_number "4";
chr17	StringTie	exon	81956883	81957074	1000	-	.	gene_id "MSTRG.87100"; transcript_id "MSTRG.87100.72"; exon_number "5";
chr17	StringTie	exon	81957806	81957908	1000	-	.	gene_id "MSTRG.87100"; transcript_id "MSTRG.87100.72"; exon_number "6";
chr17	StringTie	exon	81958335	81958393	1000	-	.	gene_id "MSTRG.87100"; transcript_id "MSTRG.87100.72"; exon_number "7";
chr17	StringTie	exon	81958935	81958995	1000	-	.	gene_id "MSTRG.87100"; transcript_id "MSTRG.87100.72"; exon_number "8";
chr17	StringTie	exon	81959471	81959566	1000	-	.	gene_id "MSTRG.87100"; transcript_id "MSTRG.87100.72"; exon_number "9";
chr17	StringTie	exon	81959640	81959692	1000	-	.	gene_id "MSTRG.87100"; transcript_id "MSTRG.87100.72"; exon_number "10";
chr17	StringTie	exon	81960587	81960921	1000	-	.	gene_id "MSTRG.87100"; transcript_id "MSTRG.87100.72"; exon_number "11";
chr17	StringTie	exon	81962582	81962985	1000	-	.	gene_id "MSTRG.87100"; transcript_id "MSTRG.87100.72"; exon_number "12";
chr17	StringTie	transcript	81952507	81965542	1000	-	.	gene_id "MSTRG.87100"; transcript_id "MSTRG.87100.73";
chr17	StringTie	exon	81952507	81953267	1000	-	.	gene_id "MSTRG.87100"; transcript_id "MSTRG.87100.73"; exon_number "1";
chr17	StringTie	exon	81953858	81954303	1000	-	.	gene_id "MSTRG.87100"; transcript_id "MSTRG.87100.73"; exon_number "2";
chr17	StringTie	exon	81955397	81955544	1000	-	.	gene_id "MSTRG.87100"; transcript_id "MSTRG.87100.73"; exon_number "3";
chr17	StringTie	exon	81956650	81956750	1000	-	.	gene_id "MSTRG.87100"; transcript_id "MSTRG.87100.73"; exon_number "4";
chr17	StringTie	exon	81956883	81957074	1000	-	.	gene_id "MSTRG.87100"; transcript_id "MSTRG.87100.73"; exon_number "5";
chr17	StringTie	exon	81957806	81957908	1000	-	.	gene_id "MSTRG.87100"; transcript_id "MSTRG.87100.73"; exon_number "6";
chr17	StringTie	exon	81958335	81958393	1000	-	.	gene_id "MSTRG.87100"; transcript_id "MSTRG.87100.73"; exon_number "7";
chr17	StringTie	exon	81958935	81958995	1000	-	.	gene_id "MSTRG.87100"; transcript_id "MSTRG.87100.73"; exon_number "8";
chr17	StringTie	exon	81959471	81959566	1000	-	.	gene_id "MSTRG.87100"; transcript_id "MSTRG.87100.73"; exon_number "9";
chr17	StringTie	exon	81959640	81959692	1000	-	.	gene_id "MSTRG.87100"; transcript_id "MSTRG.87100.73"; exon_number "10";
chr17	StringTie	exon	81960587	81962002	1000	-	.	gene_id "MSTRG.87100"; transcript_id "MSTRG.87100.73"; exon_number "11";
chr17	StringTie	exon	81963083	81965542	1000	-	.	gene_id "MSTRG.87100"; transcript_id "MSTRG.87100.73"; exon_number "12";
chr17	StringTie	transcript	81952507	81961840	1000	-	.	gene_id "MSTRG.87100"; transcript_id "MSTRG.87100.74";
chr17	StringTie	exon	81952507	81953267	1000	-	.	gene_id "MSTRG.87100"; transcript_id "MSTRG.87100.74"; exon_number "1";
chr17	StringTie	exon	81953858	81954303	1000	-	.	gene_id "MSTRG.87100"; transcript_id "MSTRG.87100.74"; exon_number "2";
chr17	StringTie	exon	81955397	81955544	1000	-	.	gene_id "MSTRG.87100"; transcript_id "MSTRG.87100.74"; exon_number "3";
chr17	StringTie	exon	81956650	81956750	1000	-	.	gene_id "MSTRG.87100"; transcript_id "MSTRG.87100.74"; exon_number "4";
chr17	StringTie	exon	81956919	81957074	1000	-	.	gene_id "MSTRG.87100"; transcript_id "MSTRG.87100.74"; exon_number "5";
chr17	StringTie	exon	81957806	81957908	1000	-	.	gene_id "MSTRG.87100"; transcript_id "MSTRG.87100.74"; exon_number "6";
chr17	StringTie	exon	81958335	81958393	1000	-	.	gene_id "MSTRG.87100"; transcript_id "MSTRG.87100.74"; exon_number "7";
chr17	StringTie	exon	81958935	81958995	1000	-	.	gene_id "MSTRG.87100"; transcript_id "MSTRG.87100.74"; exon_number "8";
chr17	StringTie	exon	81959471	81959566	1000	-	.	gene_id "MSTRG.87100"; transcript_id "MSTRG.87100.74"; exon_number "9";
chr17	StringTie	exon	81959640	81959692	1000	-	.	gene_id "MSTRG.87100"; transcript_id "MSTRG.87100.74"; exon_number "10";
chr17	StringTie	exon	81960587	81960921	1000	-	.	gene_id "MSTRG.87100"; transcript_id "MSTRG.87100.74"; exon_number "11";
chr17	StringTie	exon	81961744	81961840	1000	-	.	gene_id "MSTRG.87100"; transcript_id "MSTRG.87100.74"; exon_number "12";
chr17	StringTie	transcript	81952507	81965331	1000	-	.	gene_id "MSTRG.87100"; transcript_id "MSTRG.87100.75";
chr17	StringTie	exon	81952507	81953267	1000	-	.	gene_id "MSTRG.87100"; transcript_id "MSTRG.87100.75"; exon_number "1";
chr17	StringTie	exon	81954256	81954303	1000	-	.	gene_id "MSTRG.87100"; transcript_id "MSTRG.87100.75"; exon_number "2";
chr17	StringTie	exon	81955397	81955544	1000	-	.	gene_id "MSTRG.87100"; transcript_id "MSTRG.87100.75"; exon_number "3";
chr17	StringTie	exon	81956650	81956750	1000	-	.	gene_id "MSTRG.87100"; transcript_id "MSTRG.87100.75"; exon_number "4";
chr17	StringTie	exon	81956893	81957074	1000	-	.	gene_id "MSTRG.87100"; transcript_id "MSTRG.87100.75"; exon_number "5";
chr17	StringTie	exon	81957806	81957908	1000	-	.	gene_id "MSTRG.87100"; transcript_id "MSTRG.87100.75"; exon_number "6";
chr17	StringTie	exon	81958335	81958393	1000	-	.	gene_id "MSTRG.87100"; transcript_id "MSTRG.87100.75"; exon_number "7";
chr17	StringTie	exon	81958935	81958995	1000	-	.	gene_id "MSTRG.87100"; transcript_id "MSTRG.87100.75"; exon_number "8";
chr17	StringTie	exon	81959471	81959566	1000	-	.	gene_id "MSTRG.87100"; transcript_id "MSTRG.87100.75"; exon_number "9";
chr17	StringTie	exon	81959640	81959692	1000	-	.	gene_id "MSTRG.87100"; transcript_id "MSTRG.87100.75"; exon_number "10";
chr17	StringTie	exon	81960587	81960921	1000	-	.	gene_id "MSTRG.87100"; transcript_id "MSTRG.87100.75"; exon_number "11";
chr17	StringTie	exon	81961744	81962002	1000	-	.	gene_id "MSTRG.87100"; transcript_id "MSTRG.87100.75"; exon_number "12";
chr17	StringTie	exon	81962459	81965331	1000	-	.	gene_id "MSTRG.87100"; transcript_id "MSTRG.87100.75"; exon_number "13";
chr17	StringTie	transcript	81952514	81959741	1000	-	.	gene_id "MSTRG.87100"; transcript_id "MSTRG.87100.77";
chr17	StringTie	exon	81952514	81953267	1000	-	.	gene_id "MSTRG.87100"; transcript_id "MSTRG.87100.77"; exon_number "1";
chr17	StringTie	exon	81954256	81954303	1000	-	.	gene_id "MSTRG.87100"; transcript_id "MSTRG.87100.77"; exon_number "2";
chr17	StringTie	exon	81955397	81955544	1000	-	.	gene_id "MSTRG.87100"; transcript_id "MSTRG.87100.77"; exon_number "3";
chr17	StringTie	exon	81956650	81956750	1000	-	.	gene_id "MSTRG.87100"; transcript_id "MSTRG.87100.77"; exon_number "4";
chr17	StringTie	exon	81956883	81957074	1000	-	.	gene_id "MSTRG.87100"; transcript_id "MSTRG.87100.77"; exon_number "5";
chr17	StringTie	exon	81957806	81957908	1000	-	.	gene_id "MSTRG.87100"; transcript_id "MSTRG.87100.77"; exon_number "6";
chr17	StringTie	exon	81958335	81958393	1000	-	.	gene_id "MSTRG.87100"; transcript_id "MSTRG.87100.77"; exon_number "7";
chr17	StringTie	exon	81958937	81958995	1000	-	.	gene_id "MSTRG.87100"; transcript_id "MSTRG.87100.77"; exon_number "8";
chr17	StringTie	exon	81959471	81959566	1000	-	.	gene_id "MSTRG.87100"; transcript_id "MSTRG.87100.77"; exon_number "9";
chr17	StringTie	exon	81959640	81959741	1000	-	.	gene_id "MSTRG.87100"; transcript_id "MSTRG.87100.77"; exon_number "10";
chr17	StringTie	transcript	81952514	81962588	1000	-	.	gene_id "MSTRG.87100"; transcript_id "MSTRG.87100.78";
chr17	StringTie	exon	81952514	81953267	1000	-	.	gene_id "MSTRG.87100"; transcript_id "MSTRG.87100.78"; exon_number "1";
chr17	StringTie	exon	81954256	81954303	1000	-	.	gene_id "MSTRG.87100"; transcript_id "MSTRG.87100.78"; exon_number "2";
chr17	StringTie	exon	81955397	81955544	1000	-	.	gene_id "MSTRG.87100"; transcript_id "MSTRG.87100.78"; exon_number "3";
chr17	StringTie	exon	81956650	81956750	1000	-	.	gene_id "MSTRG.87100"; transcript_id "MSTRG.87100.78"; exon_number "4";
chr17	StringTie	exon	81956883	81957074	1000	-	.	gene_id "MSTRG.87100"; transcript_id "MSTRG.87100.78"; exon_number "5";
chr17	StringTie	exon	81957806	81957908	1000	-	.	gene_id "MSTRG.87100"; transcript_id "MSTRG.87100.78"; exon_number "6";
chr17	StringTie	exon	81958335	81958393	1000	-	.	gene_id "MSTRG.87100"; transcript_id "MSTRG.87100.78"; exon_number "7";
chr17	StringTie	exon	81958935	81958995	1000	-	.	gene_id "MSTRG.87100"; transcript_id "MSTRG.87100.78"; exon_number "8";
chr17	StringTie	exon	81959471	81959566	1000	-	.	gene_id "MSTRG.87100"; transcript_id "MSTRG.87100.78"; exon_number "9";
chr17	StringTie	exon	81959640	81959692	1000	-	.	gene_id "MSTRG.87100"; transcript_id "MSTRG.87100.78"; exon_number "10";
chr17	StringTie	exon	81960587	81960921	1000	-	.	gene_id "MSTRG.87100"; transcript_id "MSTRG.87100.78"; exon_number "11";
chr17	StringTie	exon	81962559	81962588	1000	-	.	gene_id "MSTRG.87100"; transcript_id "MSTRG.87100.78"; exon_number "12";
chr17	StringTie	transcript	81952626	81962636	1000	-	.	gene_id "MSTRG.87100"; transcript_id "MSTRG.87100.79";
chr17	StringTie	exon	81952626	81953267	1000	-	.	gene_id "MSTRG.87100"; transcript_id "MSTRG.87100.79"; exon_number "1";
chr17	StringTie	exon	81954256	81954303	1000	-	.	gene_id "MSTRG.87100"; transcript_id "MSTRG.87100.79"; exon_number "2";
chr17	StringTie	exon	81955397	81955544	1000	-	.	gene_id "MSTRG.87100"; transcript_id "MSTRG.87100.79"; exon_number "3";
chr17	StringTie	exon	81956650	81956750	1000	-	.	gene_id "MSTRG.87100"; transcript_id "MSTRG.87100.79"; exon_number "4";
chr17	StringTie	exon	81956919	81957051	1000	-	.	gene_id "MSTRG.87100"; transcript_id "MSTRG.87100.79"; exon_number "5";
chr17	StringTie	exon	81958375	81958393	1000	-	.	gene_id "MSTRG.87100"; transcript_id "MSTRG.87100.79"; exon_number "6";
chr17	StringTie	exon	81958935	81958995	1000	-	.	gene_id "MSTRG.87100"; transcript_id "MSTRG.87100.79"; exon_number "7";
chr17	StringTie	exon	81959471	81959566	1000	-	.	gene_id "MSTRG.87100"; transcript_id "MSTRG.87100.79"; exon_number "8";
chr17	StringTie	exon	81959640	81959692	1000	-	.	gene_id "MSTRG.87100"; transcript_id "MSTRG.87100.79"; exon_number "9";
chr17	StringTie	exon	81960587	81960921	1000	-	.	gene_id "MSTRG.87100"; transcript_id "MSTRG.87100.79"; exon_number "10";
chr17	StringTie	exon	81962582	81962636	1000	-	.	gene_id "MSTRG.87100"; transcript_id "MSTRG.87100.79"; exon_number "11";
chr17	StringTie	transcript	81952360	81969388	1000	-	.	gene_id "MSTRG.87100"; transcript_id "MSTRG.87100.8";
chr17	StringTie	exon	81952360	81953267	1000	-	.	gene_id "MSTRG.87100"; transcript_id "MSTRG.87100.8"; exon_number "1";
chr17	StringTie	exon	81954256	81954303	1000	-	.	gene_id "MSTRG.87100"; transcript_id "MSTRG.87100.8"; exon_number "2";
chr17	StringTie	exon	81955397	81955544	1000	-	.	gene_id "MSTRG.87100"; transcript_id "MSTRG.87100.8"; exon_number "3";
chr17	StringTie	exon	81956650	81956750	1000	-	.	gene_id "MSTRG.87100"; transcript_id "MSTRG.87100.8"; exon_number "4";
chr17	StringTie	exon	81956883	81957074	1000	-	.	gene_id "MSTRG.87100"; transcript_id "MSTRG.87100.8"; exon_number "5";
chr17	StringTie	exon	81957806	81957908	1000	-	.	gene_id "MSTRG.87100"; transcript_id "MSTRG.87100.8"; exon_number "6";
chr17	StringTie	exon	81958335	81958393	1000	-	.	gene_id "MSTRG.87100"; transcript_id "MSTRG.87100.8"; exon_number "7";
chr17	StringTie	exon	81958935	81958995	1000	-	.	gene_id "MSTRG.87100"; transcript_id "MSTRG.87100.8"; exon_number "8";
chr17	StringTie	exon	81959471	81959566	1000	-	.	gene_id "MSTRG.87100"; transcript_id "MSTRG.87100.8"; exon_number "9";
chr17	StringTie	exon	81959640	81959692	1000	-	.	gene_id "MSTRG.87100"; transcript_id "MSTRG.87100.8"; exon_number "10";
chr17	StringTie	exon	81960587	81960921	1000	-	.	gene_id "MSTRG.87100"; transcript_id "MSTRG.87100.8"; exon_number "11";
chr17	StringTie	exon	81961744	81969388	1000	-	.	gene_id "MSTRG.87100"; transcript_id "MSTRG.87100.8"; exon_number "12";
chr17	StringTie	transcript	81953847	81961173	1000	-	.	gene_id "MSTRG.87100"; transcript_id "MSTRG.87100.80";
chr17	StringTie	exon	81953847	81954303	1000	-	.	gene_id "MSTRG.87100"; transcript_id "MSTRG.87100.80"; exon_number "1";
chr17	StringTie	exon	81955364	81955544	1000	-	.	gene_id "MSTRG.87100"; transcript_id "MSTRG.87100.80"; exon_number "2";
chr17	StringTie	exon	81956883	81957074	1000	-	.	gene_id "MSTRG.87100"; transcript_id "MSTRG.87100.80"; exon_number "3";
chr17	StringTie	exon	81957806	81957908	1000	-	.	gene_id "MSTRG.87100"; transcript_id "MSTRG.87100.80"; exon_number "4";
chr17	StringTie	exon	81958335	81958393	1000	-	.	gene_id "MSTRG.87100"; transcript_id "MSTRG.87100.80"; exon_number "5";
chr17	StringTie	exon	81958935	81958995	1000	-	.	gene_id "MSTRG.87100"; transcript_id "MSTRG.87100.80"; exon_number "6";
chr17	StringTie	exon	81959471	81959566	1000	-	.	gene_id "MSTRG.87100"; transcript_id "MSTRG.87100.80"; exon_number "7";
chr17	StringTie	exon	81959640	81959692	1000	-	.	gene_id "MSTRG.87100"; transcript_id "MSTRG.87100.80"; exon_number "8";
chr17	StringTie	exon	81960587	81961173	1000	-	.	gene_id "MSTRG.87100"; transcript_id "MSTRG.87100.80"; exon_number "9";
chr17	StringTie	transcript	81954223	81957907	1000	-	.	gene_id "MSTRG.87100"; transcript_id "MSTRG.87100.81";
chr17	StringTie	exon	81954223	81954303	1000	-	.	gene_id "MSTRG.87100"; transcript_id "MSTRG.87100.81"; exon_number "1";
chr17	StringTie	exon	81955397	81955544	1000	-	.	gene_id "MSTRG.87100"; transcript_id "MSTRG.87100.81"; exon_number "2";
chr17	StringTie	exon	81956650	81956750	1000	-	.	gene_id "MSTRG.87100"; transcript_id "MSTRG.87100.81"; exon_number "3";
chr17	StringTie	exon	81956996	81957074	1000	-	.	gene_id "MSTRG.87100"; transcript_id "MSTRG.87100.81"; exon_number "4";
chr17	StringTie	exon	81957829	81957907	1000	-	.	gene_id "MSTRG.87100"; transcript_id "MSTRG.87100.81"; exon_number "5";
chr17	StringTie	transcript	81952361	81965328	1000	-	.	gene_id "MSTRG.87100"; transcript_id "MSTRG.87100.9";
chr17	StringTie	exon	81952361	81953267	1000	-	.	gene_id "MSTRG.87100"; transcript_id "MSTRG.87100.9"; exon_number "1";
chr17	StringTie	exon	81954256	81954303	1000	-	.	gene_id "MSTRG.87100"; transcript_id "MSTRG.87100.9"; exon_number "2";
chr17	StringTie	exon	81955397	81955544	1000	-	.	gene_id "MSTRG.87100"; transcript_id "MSTRG.87100.9"; exon_number "3";
chr17	StringTie	exon	81956650	81956750	1000	-	.	gene_id "MSTRG.87100"; transcript_id "MSTRG.87100.9"; exon_number "4";
chr17	StringTie	exon	81956883	81957074	1000	-	.	gene_id "MSTRG.87100"; transcript_id "MSTRG.87100.9"; exon_number "5";
chr17	StringTie	exon	81957806	81957908	1000	-	.	gene_id "MSTRG.87100"; transcript_id "MSTRG.87100.9"; exon_number "6";
chr17	StringTie	exon	81958335	81958393	1000	-	.	gene_id "MSTRG.87100"; transcript_id "MSTRG.87100.9"; exon_number "7";
chr17	StringTie	exon	81958935	81958995	1000	-	.	gene_id "MSTRG.87100"; transcript_id "MSTRG.87100.9"; exon_number "8";
chr17	StringTie	exon	81959471	81959566	1000	-	.	gene_id "MSTRG.87100"; transcript_id "MSTRG.87100.9"; exon_number "9";
chr17	StringTie	exon	81959640	81959692	1000	-	.	gene_id "MSTRG.87100"; transcript_id "MSTRG.87100.9"; exon_number "10";
chr17	StringTie	exon	81960587	81960921	1000	-	.	gene_id "MSTRG.87100"; transcript_id "MSTRG.87100.9"; exon_number "11";
chr17	StringTie	exon	81963239	81965328	1000	-	.	gene_id "MSTRG.87100"; transcript_id "MSTRG.87100.9"; exon_number "12";
chr17	StringTie	transcript	82023302	82031151	1000	+	.	gene_id "MSTRG.87101"; transcript_id "ENST00000306688"; gene_name "LRRC45"; ref_gene_id "ENSG00000169683";
chr17	StringTie	exon	82023302	82023863	1000	+	.	gene_id "MSTRG.87101"; transcript_id "ENST00000306688"; exon_number "1"; gene_name "LRRC45"; ref_gene_id "ENSG00000169683";
chr17	StringTie	exon	82024278	82024339	1000	+	.	gene_id "MSTRG.87101"; transcript_id "ENST00000306688"; exon_number "2"; gene_name "LRRC45"; ref_gene_id "ENSG00000169683";
chr17	StringTie	exon	82024693	82024763	1000	+	.	gene_id "MSTRG.87101"; transcript_id "ENST00000306688"; exon_number "3"; gene_name "LRRC45"; ref_gene_id "ENSG00000169683";
chr17	StringTie	exon	82025000	82025178	1000	+	.	gene_id "MSTRG.87101"; transcript_id "ENST00000306688"; exon_number "4"; gene_name "LRRC45"; ref_gene_id "ENSG00000169683";
chr17	StringTie	exon	82025379	82025507	1000	+	.	gene_id "MSTRG.87101"; transcript_id "ENST00000306688"; exon_number "5"; gene_name "LRRC45"; ref_gene_id "ENSG00000169683";
chr17	StringTie	exon	82026899	82027011	1000	+	.	gene_id "MSTRG.87101"; transcript_id "ENST00000306688"; exon_number "6"; gene_name "LRRC45"; ref_gene_id "ENSG00000169683";
chr17	StringTie	exon	82027386	82027444	1000	+	.	gene_id "MSTRG.87101"; transcript_id "ENST00000306688"; exon_number "7"; gene_name "LRRC45"; ref_gene_id "ENSG00000169683";
chr17	StringTie	exon	82027674	82027751	1000	+	.	gene_id "MSTRG.87101"; transcript_id "ENST00000306688"; exon_number "8"; gene_name "LRRC45"; ref_gene_id "ENSG00000169683";
chr17	StringTie	exon	82028011	82028146	1000	+	.	gene_id "MSTRG.87101"; transcript_id "ENST00000306688"; exon_number "9"; gene_name "LRRC45"; ref_gene_id "ENSG00000169683";
chr17	StringTie	exon	82028234	82028311	1000	+	.	gene_id "MSTRG.87101"; transcript_id "ENST00000306688"; exon_number "10"; gene_name "LRRC45"; ref_gene_id "ENSG00000169683";
chr17	StringTie	exon	82028397	82028508	1000	+	.	gene_id "MSTRG.87101"; transcript_id "ENST00000306688"; exon_number "11"; gene_name "LRRC45"; ref_gene_id "ENSG00000169683";
chr17	StringTie	exon	82028613	82028683	1000	+	.	gene_id "MSTRG.87101"; transcript_id "ENST00000306688"; exon_number "12"; gene_name "LRRC45"; ref_gene_id "ENSG00000169683";
chr17	StringTie	exon	82029093	82029185	1000	+	.	gene_id "MSTRG.87101"; transcript_id "ENST00000306688"; exon_number "13"; gene_name "LRRC45"; ref_gene_id "ENSG00000169683";
chr17	StringTie	exon	82029543	82029635	1000	+	.	gene_id "MSTRG.87101"; transcript_id "ENST00000306688"; exon_number "14"; gene_name "LRRC45"; ref_gene_id "ENSG00000169683";
chr17	StringTie	exon	82030065	82030238	1000	+	.	gene_id "MSTRG.87101"; transcript_id "ENST00000306688"; exon_number "15"; gene_name "LRRC45"; ref_gene_id "ENSG00000169683";
chr17	StringTie	exon	82030319	82030466	1000	+	.	gene_id "MSTRG.87101"; transcript_id "ENST00000306688"; exon_number "16"; gene_name "LRRC45"; ref_gene_id "ENSG00000169683";
chr17	StringTie	exon	82030609	82031151	1000	+	.	gene_id "MSTRG.87101"; transcript_id "ENST00000306688"; exon_number "17"; gene_name "LRRC45"; ref_gene_id "ENSG00000169683";
chr17	StringTie	transcript	81977550	82017404	1000	+	.	gene_id "MSTRG.87101"; transcript_id "ENST00000306729"; gene_name "ASPSCR1"; ref_gene_id "ENSG00000169696";
chr17	StringTie	exon	81977550	81977748	1000	+	.	gene_id "MSTRG.87101"; transcript_id "ENST00000306729"; exon_number "1"; gene_name "ASPSCR1"; ref_gene_id "ENSG00000169696";
chr17	StringTie	exon	81979184	81979239	1000	+	.	gene_id "MSTRG.87101"; transcript_id "ENST00000306729"; exon_number "2"; gene_name "ASPSCR1"; ref_gene_id "ENSG00000169696";
chr17	StringTie	exon	81983554	81983668	1000	+	.	gene_id "MSTRG.87101"; transcript_id "ENST00000306729"; exon_number "3"; gene_name "ASPSCR1"; ref_gene_id "ENSG00000169696";
chr17	StringTie	exon	81985507	81985607	1000	+	.	gene_id "MSTRG.87101"; transcript_id "ENST00000306729"; exon_number "4"; gene_name "ASPSCR1"; ref_gene_id "ENSG00000169696";
chr17	StringTie	exon	81994821	81994878	1000	+	.	gene_id "MSTRG.87101"; transcript_id "ENST00000306729"; exon_number "5"; gene_name "ASPSCR1"; ref_gene_id "ENSG00000169696";
chr17	StringTie	exon	81995992	81996065	1000	+	.	gene_id "MSTRG.87101"; transcript_id "ENST00000306729"; exon_number "6"; gene_name "ASPSCR1"; ref_gene_id "ENSG00000169696";
chr17	StringTie	exon	81996420	81996846	1000	+	.	gene_id "MSTRG.87101"; transcript_id "ENST00000306729"; exon_number "7"; gene_name "ASPSCR1"; ref_gene_id "ENSG00000169696";
chr17	StringTie	exon	82009037	82009191	1000	+	.	gene_id "MSTRG.87101"; transcript_id "ENST00000306729"; exon_number "8"; gene_name "ASPSCR1"; ref_gene_id "ENSG00000169696";
chr17	StringTie	exon	82009486	82009567	1000	+	.	gene_id "MSTRG.87101"; transcript_id "ENST00000306729"; exon_number "9"; gene_name "ASPSCR1"; ref_gene_id "ENSG00000169696";
chr17	StringTie	exon	82010802	82010868	1000	+	.	gene_id "MSTRG.87101"; transcript_id "ENST00000306729"; exon_number "10"; gene_name "ASPSCR1"; ref_gene_id "ENSG00000169696";
chr17	StringTie	exon	82011543	82011605	1000	+	.	gene_id "MSTRG.87101"; transcript_id "ENST00000306729"; exon_number "11"; gene_name "ASPSCR1"; ref_gene_id "ENSG00000169696";
chr17	StringTie	exon	82012231	82012283	1000	+	.	gene_id "MSTRG.87101"; transcript_id "ENST00000306729"; exon_number "12"; gene_name "ASPSCR1"; ref_gene_id "ENSG00000169696";
chr17	StringTie	exon	82015075	82015356	1000	+	.	gene_id "MSTRG.87101"; transcript_id "ENST00000306729"; exon_number "13"; gene_name "ASPSCR1"; ref_gene_id "ENSG00000169696";
chr17	StringTie	exon	82016476	82016527	1000	+	.	gene_id "MSTRG.87101"; transcript_id "ENST00000306729"; exon_number "14"; gene_name "ASPSCR1"; ref_gene_id "ENSG00000169696";
chr17	StringTie	exon	82016800	82016869	1000	+	.	gene_id "MSTRG.87101"; transcript_id "ENST00000306729"; exon_number "15"; gene_name "ASPSCR1"; ref_gene_id "ENSG00000169696";
chr17	StringTie	exon	82016941	82017113	1000	+	.	gene_id "MSTRG.87101"; transcript_id "ENST00000306729"; exon_number "16"; gene_name "ASPSCR1"; ref_gene_id "ENSG00000169696";
chr17	StringTie	exon	82017309	82017404	1000	+	.	gene_id "MSTRG.87101"; transcript_id "ENST00000306729"; exon_number "17"; gene_name "ASPSCR1"; ref_gene_id "ENSG00000169696";
chr17	StringTie	transcript	81977550	82017406	1000	+	.	gene_id "MSTRG.87101"; transcript_id "ENST00000306739"; gene_name "ASPSCR1"; ref_gene_id "ENSG00000169696";
chr17	StringTie	exon	81977550	81977748	1000	+	.	gene_id "MSTRG.87101"; transcript_id "ENST00000306739"; exon_number "1"; gene_name "ASPSCR1"; ref_gene_id "ENSG00000169696";
chr17	StringTie	exon	81979184	81979239	1000	+	.	gene_id "MSTRG.87101"; transcript_id "ENST00000306739"; exon_number "2"; gene_name "ASPSCR1"; ref_gene_id "ENSG00000169696";
chr17	StringTie	exon	81983554	81983668	1000	+	.	gene_id "MSTRG.87101"; transcript_id "ENST00000306739"; exon_number "3"; gene_name "ASPSCR1"; ref_gene_id "ENSG00000169696";
chr17	StringTie	exon	81985507	81985607	1000	+	.	gene_id "MSTRG.87101"; transcript_id "ENST00000306739"; exon_number "4"; gene_name "ASPSCR1"; ref_gene_id "ENSG00000169696";
chr17	StringTie	exon	81994821	81994878	1000	+	.	gene_id "MSTRG.87101"; transcript_id "ENST00000306739"; exon_number "5"; gene_name "ASPSCR1"; ref_gene_id "ENSG00000169696";
chr17	StringTie	exon	81995992	81996065	1000	+	.	gene_id "MSTRG.87101"; transcript_id "ENST00000306739"; exon_number "6"; gene_name "ASPSCR1"; ref_gene_id "ENSG00000169696";
chr17	StringTie	exon	81996420	81996846	1000	+	.	gene_id "MSTRG.87101"; transcript_id "ENST00000306739"; exon_number "7"; gene_name "ASPSCR1"; ref_gene_id "ENSG00000169696";
chr17	StringTie	exon	82009037	82009191	1000	+	.	gene_id "MSTRG.87101"; transcript_id "ENST00000306739"; exon_number "8"; gene_name "ASPSCR1"; ref_gene_id "ENSG00000169696";
chr17	StringTie	exon	82009486	82009567	1000	+	.	gene_id "MSTRG.87101"; transcript_id "ENST00000306739"; exon_number "9"; gene_name "ASPSCR1"; ref_gene_id "ENSG00000169696";
chr17	StringTie	exon	82010802	82010868	1000	+	.	gene_id "MSTRG.87101"; transcript_id "ENST00000306739"; exon_number "10"; gene_name "ASPSCR1"; ref_gene_id "ENSG00000169696";
chr17	StringTie	exon	82011543	82011605	1000	+	.	gene_id "MSTRG.87101"; transcript_id "ENST00000306739"; exon_number "11"; gene_name "ASPSCR1"; ref_gene_id "ENSG00000169696";
chr17	StringTie	exon	82012231	82012283	1000	+	.	gene_id "MSTRG.87101"; transcript_id "ENST00000306739"; exon_number "12"; gene_name "ASPSCR1"; ref_gene_id "ENSG00000169696";
chr17	StringTie	exon	82016476	82016527	1000	+	.	gene_id "MSTRG.87101"; transcript_id "ENST00000306739"; exon_number "13"; gene_name "ASPSCR1"; ref_gene_id "ENSG00000169696";
chr17	StringTie	exon	82016800	82016869	1000	+	.	gene_id "MSTRG.87101"; transcript_id "ENST00000306739"; exon_number "14"; gene_name "ASPSCR1"; ref_gene_id "ENSG00000169696";
chr17	StringTie	exon	82016941	82017113	1000	+	.	gene_id "MSTRG.87101"; transcript_id "ENST00000306739"; exon_number "15"; gene_name "ASPSCR1"; ref_gene_id "ENSG00000169696";
chr17	StringTie	exon	82017309	82017406	1000	+	.	gene_id "MSTRG.87101"; transcript_id "ENST00000306739"; exon_number "16"; gene_name "ASPSCR1"; ref_gene_id "ENSG00000169696";
chr17	StringTie	transcript	82031624	82034202	1000	+	.	gene_id "MSTRG.87101"; transcript_id "ENST00000306897"; gene_name "RAC3"; ref_gene_id "ENSG00000169750";
chr17	StringTie	exon	82031624	82031796	1000	+	.	gene_id "MSTRG.87101"; transcript_id "ENST00000306897"; exon_number "1"; gene_name "RAC3"; ref_gene_id "ENSG00000169750";
chr17	StringTie	exon	82032387	82032458	1000	+	.	gene_id "MSTRG.87101"; transcript_id "ENST00000306897"; exon_number "2"; gene_name "RAC3"; ref_gene_id "ENSG00000169750";
chr17	StringTie	exon	82032711	82032828	1000	+	.	gene_id "MSTRG.87101"; transcript_id "ENST00000306897"; exon_number "3"; gene_name "RAC3"; ref_gene_id "ENSG00000169750";
chr17	StringTie	exon	82032947	82033009	1000	+	.	gene_id "MSTRG.87101"; transcript_id "ENST00000306897"; exon_number "4"; gene_name "RAC3"; ref_gene_id "ENSG00000169750";
chr17	StringTie	exon	82033440	82033599	1000	+	.	gene_id "MSTRG.87101"; transcript_id "ENST00000306897"; exon_number "5"; gene_name "RAC3"; ref_gene_id "ENSG00000169750";
chr17	StringTie	exon	82033699	82034202	1000	+	.	gene_id "MSTRG.87101"; transcript_id "ENST00000306897"; exon_number "6"; gene_name "RAC3"; ref_gene_id "ENSG00000169750";
chr17	StringTie	transcript	81977602	81996846	1000	+	.	gene_id "MSTRG.87101"; transcript_id "ENST00000344865"; gene_name "ASPSCR1"; ref_gene_id "ENSG00000169696";
chr17	StringTie	exon	81977602	81977748	1000	+	.	gene_id "MSTRG.87101"; transcript_id "ENST00000344865"; exon_number "1"; gene_name "ASPSCR1"; ref_gene_id "ENSG00000169696";
chr17	StringTie	exon	81979184	81979239	1000	+	.	gene_id "MSTRG.87101"; transcript_id "ENST00000344865"; exon_number "2"; gene_name "ASPSCR1"; ref_gene_id "ENSG00000169696";
chr17	StringTie	exon	81982614	81982676	1000	+	.	gene_id "MSTRG.87101"; transcript_id "ENST00000344865"; exon_number "3"; gene_name "ASPSCR1"; ref_gene_id "ENSG00000169696";
chr17	StringTie	exon	81983554	81983668	1000	+	.	gene_id "MSTRG.87101"; transcript_id "ENST00000344865"; exon_number "4"; gene_name "ASPSCR1"; ref_gene_id "ENSG00000169696";
chr17	StringTie	exon	81985507	81985607	1000	+	.	gene_id "MSTRG.87101"; transcript_id "ENST00000344865"; exon_number "5"; gene_name "ASPSCR1"; ref_gene_id "ENSG00000169696";
chr17	StringTie	exon	81994821	81994878	1000	+	.	gene_id "MSTRG.87101"; transcript_id "ENST00000344865"; exon_number "6"; gene_name "ASPSCR1"; ref_gene_id "ENSG00000169696";
chr17	StringTie	exon	81995992	81996065	1000	+	.	gene_id "MSTRG.87101"; transcript_id "ENST00000344865"; exon_number "7"; gene_name "ASPSCR1"; ref_gene_id "ENSG00000169696";
chr17	StringTie	exon	81996420	81996846	1000	+	.	gene_id "MSTRG.87101"; transcript_id "ENST00000344865"; exon_number "8"; gene_name "ASPSCR1"; ref_gene_id "ENSG00000169696";
chr17	StringTie	transcript	82023922	82025440	1000	+	.	gene_id "MSTRG.87101"; transcript_id "ENST00000577638"; gene_name "LRRC45"; ref_gene_id "ENSG00000169683";
chr17	StringTie	exon	82023922	82024339	1000	+	.	gene_id "MSTRG.87101"; transcript_id "ENST00000577638"; exon_number "1"; gene_name "LRRC45"; ref_gene_id "ENSG00000169683";
chr17	StringTie	exon	82024693	82024763	1000	+	.	gene_id "MSTRG.87101"; transcript_id "ENST00000577638"; exon_number "2"; gene_name "LRRC45"; ref_gene_id "ENSG00000169683";
chr17	StringTie	exon	82025000	82025178	1000	+	.	gene_id "MSTRG.87101"; transcript_id "ENST00000577638"; exon_number "3"; gene_name "LRRC45"; ref_gene_id "ENSG00000169683";
chr17	StringTie	exon	82025379	82025440	1000	+	.	gene_id "MSTRG.87101"; transcript_id "ENST00000577638"; exon_number "4"; gene_name "LRRC45"; ref_gene_id "ENSG00000169683";
chr17	StringTie	transcript	82004345	82017404	1000	+	.	gene_id "MSTRG.87101"; transcript_id "ENST00000577733"; gene_name "ASPSCR1"; ref_gene_id "ENSG00000169696";
chr17	StringTie	exon	82004345	82009191	1000	+	.	gene_id "MSTRG.87101"; transcript_id "ENST00000577733"; exon_number "1"; gene_name "ASPSCR1"; ref_gene_id "ENSG00000169696";
chr17	StringTie	exon	82009486	82009567	1000	+	.	gene_id "MSTRG.87101"; transcript_id "ENST00000577733"; exon_number "2"; gene_name "ASPSCR1"; ref_gene_id "ENSG00000169696";
chr17	StringTie	exon	82010802	82010868	1000	+	.	gene_id "MSTRG.87101"; transcript_id "ENST00000577733"; exon_number "3"; gene_name "ASPSCR1"; ref_gene_id "ENSG00000169696";
chr17	StringTie	exon	82011543	82011605	1000	+	.	gene_id "MSTRG.87101"; transcript_id "ENST00000577733"; exon_number "4"; gene_name "ASPSCR1"; ref_gene_id "ENSG00000169696";
chr17	StringTie	exon	82012231	82012283	1000	+	.	gene_id "MSTRG.87101"; transcript_id "ENST00000577733"; exon_number "5"; gene_name "ASPSCR1"; ref_gene_id "ENSG00000169696";
chr17	StringTie	exon	82016476	82016527	1000	+	.	gene_id "MSTRG.87101"; transcript_id "ENST00000577733"; exon_number "6"; gene_name "ASPSCR1"; ref_gene_id "ENSG00000169696";
chr17	StringTie	exon	82016800	82016869	1000	+	.	gene_id "MSTRG.87101"; transcript_id "ENST00000577733"; exon_number "7"; gene_name "ASPSCR1"; ref_gene_id "ENSG00000169696";
chr17	StringTie	exon	82016941	82017113	1000	+	.	gene_id "MSTRG.87101"; transcript_id "ENST00000577733"; exon_number "8"; gene_name "ASPSCR1"; ref_gene_id "ENSG00000169696";
chr17	StringTie	exon	82017309	82017404	1000	+	.	gene_id "MSTRG.87101"; transcript_id "ENST00000577733"; exon_number "9"; gene_name "ASPSCR1"; ref_gene_id "ENSG00000169696";
chr17	StringTie	transcript	82006642	82017404	1000	+	.	gene_id "MSTRG.87101"; transcript_id "ENST00000578236"; gene_name "ASPSCR1"; ref_gene_id "ENSG00000169696";
chr17	StringTie	exon	82006642	82009191	1000	+	.	gene_id "MSTRG.87101"; transcript_id "ENST00000578236"; exon_number "1"; gene_name "ASPSCR1"; ref_gene_id "ENSG00000169696";
chr17	StringTie	exon	82009486	82009567	1000	+	.	gene_id "MSTRG.87101"; transcript_id "ENST00000578236"; exon_number "2"; gene_name "ASPSCR1"; ref_gene_id "ENSG00000169696";
chr17	StringTie	exon	82010802	82010868	1000	+	.	gene_id "MSTRG.87101"; transcript_id "ENST00000578236"; exon_number "3"; gene_name "ASPSCR1"; ref_gene_id "ENSG00000169696";
chr17	StringTie	exon	82011543	82011605	1000	+	.	gene_id "MSTRG.87101"; transcript_id "ENST00000578236"; exon_number "4"; gene_name "ASPSCR1"; ref_gene_id "ENSG00000169696";
chr17	StringTie	exon	82012231	82012283	1000	+	.	gene_id "MSTRG.87101"; transcript_id "ENST00000578236"; exon_number "5"; gene_name "ASPSCR1"; ref_gene_id "ENSG00000169696";
chr17	StringTie	exon	82016476	82016527	1000	+	.	gene_id "MSTRG.87101"; transcript_id "ENST00000578236"; exon_number "6"; gene_name "ASPSCR1"; ref_gene_id "ENSG00000169696";
chr17	StringTie	exon	82016800	82017113	1000	+	.	gene_id "MSTRG.87101"; transcript_id "ENST00000578236"; exon_number "7"; gene_name "ASPSCR1"; ref_gene_id "ENSG00000169696";
chr17	StringTie	exon	82017309	82017404	1000	+	.	gene_id "MSTRG.87101"; transcript_id "ENST00000578236"; exon_number "8"; gene_name "ASPSCR1"; ref_gene_id "ENSG00000169696";
chr17	StringTie	transcript	82012084	82017403	1000	+	.	gene_id "MSTRG.87101"; transcript_id "ENST00000578361"; gene_name "ASPSCR1"; ref_gene_id "ENSG00000169696";
chr17	StringTie	exon	82012084	82012283	1000	+	.	gene_id "MSTRG.87101"; transcript_id "ENST00000578361"; exon_number "1"; gene_name "ASPSCR1"; ref_gene_id "ENSG00000169696";
chr17	StringTie	exon	82016476	82016527	1000	+	.	gene_id "MSTRG.87101"; transcript_id "ENST00000578361"; exon_number "2"; gene_name "ASPSCR1"; ref_gene_id "ENSG00000169696";
chr17	StringTie	exon	82016800	82016869	1000	+	.	gene_id "MSTRG.87101"; transcript_id "ENST00000578361"; exon_number "3"; gene_name "ASPSCR1"; ref_gene_id "ENSG00000169696";
chr17	StringTie	exon	82016941	82017113	1000	+	.	gene_id "MSTRG.87101"; transcript_id "ENST00000578361"; exon_number "4"; gene_name "ASPSCR1"; ref_gene_id "ENSG00000169696";
chr17	StringTie	exon	82017309	82017403	1000	+	.	gene_id "MSTRG.87101"; transcript_id "ENST00000578361"; exon_number "5"; gene_name "ASPSCR1"; ref_gene_id "ENSG00000169696";
chr17	StringTie	transcript	81977705	81995147	1000	+	.	gene_id "MSTRG.87101"; transcript_id "ENST00000579684"; gene_name "ASPSCR1"; ref_gene_id "ENSG00000169696";
chr17	StringTie	exon	81977705	81977748	1000	+	.	gene_id "MSTRG.87101"; transcript_id "ENST00000579684"; exon_number "1"; gene_name "ASPSCR1"; ref_gene_id "ENSG00000169696";
chr17	StringTie	exon	81979184	81979239	1000	+	.	gene_id "MSTRG.87101"; transcript_id "ENST00000579684"; exon_number "2"; gene_name "ASPSCR1"; ref_gene_id "ENSG00000169696";
chr17	StringTie	exon	81983554	81983668	1000	+	.	gene_id "MSTRG.87101"; transcript_id "ENST00000579684"; exon_number "3"; gene_name "ASPSCR1"; ref_gene_id "ENSG00000169696";
chr17	StringTie	exon	81985507	81985607	1000	+	.	gene_id "MSTRG.87101"; transcript_id "ENST00000579684"; exon_number "4"; gene_name "ASPSCR1"; ref_gene_id "ENSG00000169696";
chr17	StringTie	exon	81994821	81994878	1000	+	.	gene_id "MSTRG.87101"; transcript_id "ENST00000579684"; exon_number "5"; gene_name "ASPSCR1"; ref_gene_id "ENSG00000169696";
chr17	StringTie	exon	81994958	81995147	1000	+	.	gene_id "MSTRG.87101"; transcript_id "ENST00000579684"; exon_number "6"; gene_name "ASPSCR1"; ref_gene_id "ENSG00000169696";
chr17	StringTie	transcript	81977634	82017404	1000	+	.	gene_id "MSTRG.87101"; transcript_id "ENST00000580534"; gene_name "ASPSCR1"; ref_gene_id "ENSG00000169696";
chr17	StringTie	exon	81977634	81977748	1000	+	.	gene_id "MSTRG.87101"; transcript_id "ENST00000580534"; exon_number "1"; gene_name "ASPSCR1"; ref_gene_id "ENSG00000169696";
chr17	StringTie	exon	81983554	81983668	1000	+	.	gene_id "MSTRG.87101"; transcript_id "ENST00000580534"; exon_number "2"; gene_name "ASPSCR1"; ref_gene_id "ENSG00000169696";
chr17	StringTie	exon	81985507	81985607	1000	+	.	gene_id "MSTRG.87101"; transcript_id "ENST00000580534"; exon_number "3"; gene_name "ASPSCR1"; ref_gene_id "ENSG00000169696";
chr17	StringTie	exon	81994821	81994878	1000	+	.	gene_id "MSTRG.87101"; transcript_id "ENST00000580534"; exon_number "4"; gene_name "ASPSCR1"; ref_gene_id "ENSG00000169696";
chr17	StringTie	exon	81995992	81996065	1000	+	.	gene_id "MSTRG.87101"; transcript_id "ENST00000580534"; exon_number "5"; gene_name "ASPSCR1"; ref_gene_id "ENSG00000169696";
chr17	StringTie	exon	81996420	81996846	1000	+	.	gene_id "MSTRG.87101"; transcript_id "ENST00000580534"; exon_number "6"; gene_name "ASPSCR1"; ref_gene_id "ENSG00000169696";
chr17	StringTie	exon	82009037	82009191	1000	+	.	gene_id "MSTRG.87101"; transcript_id "ENST00000580534"; exon_number "7"; gene_name "ASPSCR1"; ref_gene_id "ENSG00000169696";
chr17	StringTie	exon	82009486	82009567	1000	+	.	gene_id "MSTRG.87101"; transcript_id "ENST00000580534"; exon_number "8"; gene_name "ASPSCR1"; ref_gene_id "ENSG00000169696";
chr17	StringTie	exon	82010802	82010868	1000	+	.	gene_id "MSTRG.87101"; transcript_id "ENST00000580534"; exon_number "9"; gene_name "ASPSCR1"; ref_gene_id "ENSG00000169696";
chr17	StringTie	exon	82011543	82011605	1000	+	.	gene_id "MSTRG.87101"; transcript_id "ENST00000580534"; exon_number "10"; gene_name "ASPSCR1"; ref_gene_id "ENSG00000169696";
chr17	StringTie	exon	82012156	82012283	1000	+	.	gene_id "MSTRG.87101"; transcript_id "ENST00000580534"; exon_number "11"; gene_name "ASPSCR1"; ref_gene_id "ENSG00000169696";
chr17	StringTie	exon	82016476	82016527	1000	+	.	gene_id "MSTRG.87101"; transcript_id "ENST00000580534"; exon_number "12"; gene_name "ASPSCR1"; ref_gene_id "ENSG00000169696";
chr17	StringTie	exon	82016800	82016869	1000	+	.	gene_id "MSTRG.87101"; transcript_id "ENST00000580534"; exon_number "13"; gene_name "ASPSCR1"; ref_gene_id "ENSG00000169696";
chr17	StringTie	exon	82016941	82017113	1000	+	.	gene_id "MSTRG.87101"; transcript_id "ENST00000580534"; exon_number "14"; gene_name "ASPSCR1"; ref_gene_id "ENSG00000169696";
chr17	StringTie	exon	82017309	82017404	1000	+	.	gene_id "MSTRG.87101"; transcript_id "ENST00000580534"; exon_number "15"; gene_name "ASPSCR1"; ref_gene_id "ENSG00000169696";
chr17	StringTie	transcript	82032061	82033790	1000	+	.	gene_id "MSTRG.87101"; transcript_id "ENST00000580965"; gene_name "RAC3"; ref_gene_id "ENSG00000169750";
chr17	StringTie	exon	82032061	82032458	1000	+	.	gene_id "MSTRG.87101"; transcript_id "ENST00000580965"; exon_number "1"; gene_name "RAC3"; ref_gene_id "ENSG00000169750";
chr17	StringTie	exon	82032711	82032828	1000	+	.	gene_id "MSTRG.87101"; transcript_id "ENST00000580965"; exon_number "2"; gene_name "RAC3"; ref_gene_id "ENSG00000169750";
chr17	StringTie	exon	82032947	82033009	1000	+	.	gene_id "MSTRG.87101"; transcript_id "ENST00000580965"; exon_number "3"; gene_name "RAC3"; ref_gene_id "ENSG00000169750";
chr17	StringTie	exon	82033440	82033599	1000	+	.	gene_id "MSTRG.87101"; transcript_id "ENST00000580965"; exon_number "4"; gene_name "RAC3"; ref_gene_id "ENSG00000169750";
chr17	StringTie	exon	82033699	82033790	1000	+	.	gene_id "MSTRG.87101"; transcript_id "ENST00000580965"; exon_number "5"; gene_name "RAC3"; ref_gene_id "ENSG00000169750";
chr17	StringTie	transcript	82027007	82030632	1000	+	.	gene_id "MSTRG.87101"; transcript_id "ENST00000581227"; gene_name "LRRC45"; ref_gene_id "ENSG00000169683";
chr17	StringTie	exon	82027007	82027011	1000	+	.	gene_id "MSTRG.87101"; transcript_id "ENST00000581227"; exon_number "1"; gene_name "LRRC45"; ref_gene_id "ENSG00000169683";
chr17	StringTie	exon	82027386	82027444	1000	+	.	gene_id "MSTRG.87101"; transcript_id "ENST00000581227"; exon_number "2"; gene_name "LRRC45"; ref_gene_id "ENSG00000169683";
chr17	StringTie	exon	82027674	82027751	1000	+	.	gene_id "MSTRG.87101"; transcript_id "ENST00000581227"; exon_number "3"; gene_name "LRRC45"; ref_gene_id "ENSG00000169683";
chr17	StringTie	exon	82028011	82028146	1000	+	.	gene_id "MSTRG.87101"; transcript_id "ENST00000581227"; exon_number "4"; gene_name "LRRC45"; ref_gene_id "ENSG00000169683";
chr17	StringTie	exon	82028234	82028311	1000	+	.	gene_id "MSTRG.87101"; transcript_id "ENST00000581227"; exon_number "5"; gene_name "LRRC45"; ref_gene_id "ENSG00000169683";
chr17	StringTie	exon	82028397	82028508	1000	+	.	gene_id "MSTRG.87101"; transcript_id "ENST00000581227"; exon_number "6"; gene_name "LRRC45"; ref_gene_id "ENSG00000169683";
chr17	StringTie	exon	82028613	82028683	1000	+	.	gene_id "MSTRG.87101"; transcript_id "ENST00000581227"; exon_number "7"; gene_name "LRRC45"; ref_gene_id "ENSG00000169683";
chr17	StringTie	exon	82029019	82029185	1000	+	.	gene_id "MSTRG.87101"; transcript_id "ENST00000581227"; exon_number "8"; gene_name "LRRC45"; ref_gene_id "ENSG00000169683";
chr17	StringTie	exon	82029543	82029635	1000	+	.	gene_id "MSTRG.87101"; transcript_id "ENST00000581227"; exon_number "9"; gene_name "LRRC45"; ref_gene_id "ENSG00000169683";
chr17	StringTie	exon	82030065	82030238	1000	+	.	gene_id "MSTRG.87101"; transcript_id "ENST00000581227"; exon_number "10"; gene_name "LRRC45"; ref_gene_id "ENSG00000169683";
chr17	StringTie	exon	82030319	82030466	1000	+	.	gene_id "MSTRG.87101"; transcript_id "ENST00000581227"; exon_number "11"; gene_name "LRRC45"; ref_gene_id "ENSG00000169683";
chr17	StringTie	exon	82030609	82030632	1000	+	.	gene_id "MSTRG.87101"; transcript_id "ENST00000581227"; exon_number "12"; gene_name "LRRC45"; ref_gene_id "ENSG00000169683";
chr17	StringTie	transcript	81976807	81996843	1000	+	.	gene_id "MSTRG.87101"; transcript_id "ENST00000581484"; gene_name "ASPSCR1"; ref_gene_id "ENSG00000169696";
chr17	StringTie	exon	81976807	81976979	1000	+	.	gene_id "MSTRG.87101"; transcript_id "ENST00000581484"; exon_number "1"; gene_name "ASPSCR1"; ref_gene_id "ENSG00000169696";
chr17	StringTie	exon	81979184	81979239	1000	+	.	gene_id "MSTRG.87101"; transcript_id "ENST00000581484"; exon_number "2"; gene_name "ASPSCR1"; ref_gene_id "ENSG00000169696";
chr17	StringTie	exon	81983554	81983668	1000	+	.	gene_id "MSTRG.87101"; transcript_id "ENST00000581484"; exon_number "3"; gene_name "ASPSCR1"; ref_gene_id "ENSG00000169696";
chr17	StringTie	exon	81985507	81985607	1000	+	.	gene_id "MSTRG.87101"; transcript_id "ENST00000581484"; exon_number "4"; gene_name "ASPSCR1"; ref_gene_id "ENSG00000169696";
chr17	StringTie	exon	81994821	81994878	1000	+	.	gene_id "MSTRG.87101"; transcript_id "ENST00000581484"; exon_number "5"; gene_name "ASPSCR1"; ref_gene_id "ENSG00000169696";
chr17	StringTie	exon	81995992	81996065	1000	+	.	gene_id "MSTRG.87101"; transcript_id "ENST00000581484"; exon_number "6"; gene_name "ASPSCR1"; ref_gene_id "ENSG00000169696";
chr17	StringTie	exon	81996420	81996843	1000	+	.	gene_id "MSTRG.87101"; transcript_id "ENST00000581484"; exon_number "7"; gene_name "ASPSCR1"; ref_gene_id "ENSG00000169696";
chr17	StringTie	transcript	82007435	82017403	1000	+	.	gene_id "MSTRG.87101"; transcript_id "ENST00000581608"; gene_name "ASPSCR1"; ref_gene_id "ENSG00000169696";
chr17	StringTie	exon	82007435	82009191	1000	+	.	gene_id "MSTRG.87101"; transcript_id "ENST00000581608"; exon_number "1"; gene_name "ASPSCR1"; ref_gene_id "ENSG00000169696";
chr17	StringTie	exon	82009486	82009567	1000	+	.	gene_id "MSTRG.87101"; transcript_id "ENST00000581608"; exon_number "2"; gene_name "ASPSCR1"; ref_gene_id "ENSG00000169696";
chr17	StringTie	exon	82010802	82010868	1000	+	.	gene_id "MSTRG.87101"; transcript_id "ENST00000581608"; exon_number "3"; gene_name "ASPSCR1"; ref_gene_id "ENSG00000169696";
chr17	StringTie	exon	82011543	82011605	1000	+	.	gene_id "MSTRG.87101"; transcript_id "ENST00000581608"; exon_number "4"; gene_name "ASPSCR1"; ref_gene_id "ENSG00000169696";
chr17	StringTie	exon	82012231	82012283	1000	+	.	gene_id "MSTRG.87101"; transcript_id "ENST00000581608"; exon_number "5"; gene_name "ASPSCR1"; ref_gene_id "ENSG00000169696";
chr17	StringTie	exon	82016476	82016527	1000	+	.	gene_id "MSTRG.87101"; transcript_id "ENST00000581608"; exon_number "6"; gene_name "ASPSCR1"; ref_gene_id "ENSG00000169696";
chr17	StringTie	exon	82016800	82016869	1000	+	.	gene_id "MSTRG.87101"; transcript_id "ENST00000581608"; exon_number "7"; gene_name "ASPSCR1"; ref_gene_id "ENSG00000169696";
chr17	StringTie	exon	82016941	82017088	1000	+	.	gene_id "MSTRG.87101"; transcript_id "ENST00000581608"; exon_number "8"; gene_name "ASPSCR1"; ref_gene_id "ENSG00000169696";
chr17	StringTie	exon	82017309	82017403	1000	+	.	gene_id "MSTRG.87101"; transcript_id "ENST00000581608"; exon_number "9"; gene_name "ASPSCR1"; ref_gene_id "ENSG00000169696";
chr17	StringTie	transcript	81977631	81995150	1000	+	.	gene_id "MSTRG.87101"; transcript_id "ENST00000581647"; gene_name "ASPSCR1"; ref_gene_id "ENSG00000169696";
chr17	StringTie	exon	81977631	81977748	1000	+	.	gene_id "MSTRG.87101"; transcript_id "ENST00000581647"; exon_number "1"; gene_name "ASPSCR1"; ref_gene_id "ENSG00000169696";
chr17	StringTie	exon	81979184	81979239	1000	+	.	gene_id "MSTRG.87101"; transcript_id "ENST00000581647"; exon_number "2"; gene_name "ASPSCR1"; ref_gene_id "ENSG00000169696";
chr17	StringTie	exon	81983554	81983668	1000	+	.	gene_id "MSTRG.87101"; transcript_id "ENST00000581647"; exon_number "3"; gene_name "ASPSCR1"; ref_gene_id "ENSG00000169696";
chr17	StringTie	exon	81985507	81985607	1000	+	.	gene_id "MSTRG.87101"; transcript_id "ENST00000581647"; exon_number "4"; gene_name "ASPSCR1"; ref_gene_id "ENSG00000169696";
chr17	StringTie	exon	81994821	81995150	1000	+	.	gene_id "MSTRG.87101"; transcript_id "ENST00000581647"; exon_number "5"; gene_name "ASPSCR1"; ref_gene_id "ENSG00000169696";
chr17	StringTie	transcript	81977899	81983626	1000	+	.	gene_id "MSTRG.87101"; transcript_id "ENST00000582019"; gene_name "ASPSCR1"; ref_gene_id "ENSG00000169696";
chr17	StringTie	exon	81977899	81978804	1000	+	.	gene_id "MSTRG.87101"; transcript_id "ENST00000582019"; exon_number "1"; gene_name "ASPSCR1"; ref_gene_id "ENSG00000169696";
chr17	StringTie	exon	81979184	81979239	1000	+	.	gene_id "MSTRG.87101"; transcript_id "ENST00000582019"; exon_number "2"; gene_name "ASPSCR1"; ref_gene_id "ENSG00000169696";
chr17	StringTie	exon	81983554	81983626	1000	+	.	gene_id "MSTRG.87101"; transcript_id "ENST00000582019"; exon_number "3"; gene_name "ASPSCR1"; ref_gene_id "ENSG00000169696";
chr17	StringTie	transcript	82028741	82030146	1000	+	.	gene_id "MSTRG.87101"; transcript_id "ENST00000582083"; gene_name "LRRC45"; ref_gene_id "ENSG00000169683";
chr17	StringTie	exon	82028741	82029185	1000	+	.	gene_id "MSTRG.87101"; transcript_id "ENST00000582083"; exon_number "1"; gene_name "LRRC45"; ref_gene_id "ENSG00000169683";
chr17	StringTie	exon	82030065	82030146	1000	+	.	gene_id "MSTRG.87101"; transcript_id "ENST00000582083"; exon_number "2"; gene_name "LRRC45"; ref_gene_id "ENSG00000169683";
chr17	StringTie	transcript	81995443	82017037	1000	+	.	gene_id "MSTRG.87101"; transcript_id "ENST00000582355"; gene_name "ASPSCR1"; ref_gene_id "ENSG00000169696";
chr17	StringTie	exon	81995443	81995548	1000	+	.	gene_id "MSTRG.87101"; transcript_id "ENST00000582355"; exon_number "1"; gene_name "ASPSCR1"; ref_gene_id "ENSG00000169696";
chr17	StringTie	exon	81995992	81996065	1000	+	.	gene_id "MSTRG.87101"; transcript_id "ENST00000582355"; exon_number "2"; gene_name "ASPSCR1"; ref_gene_id "ENSG00000169696";
chr17	StringTie	exon	81996420	81996846	1000	+	.	gene_id "MSTRG.87101"; transcript_id "ENST00000582355"; exon_number "3"; gene_name "ASPSCR1"; ref_gene_id "ENSG00000169696";
chr17	StringTie	exon	82009037	82009191	1000	+	.	gene_id "MSTRG.87101"; transcript_id "ENST00000582355"; exon_number "4"; gene_name "ASPSCR1"; ref_gene_id "ENSG00000169696";
chr17	StringTie	exon	82009486	82009567	1000	+	.	gene_id "MSTRG.87101"; transcript_id "ENST00000582355"; exon_number "5"; gene_name "ASPSCR1"; ref_gene_id "ENSG00000169696";
chr17	StringTie	exon	82010802	82010868	1000	+	.	gene_id "MSTRG.87101"; transcript_id "ENST00000582355"; exon_number "6"; gene_name "ASPSCR1"; ref_gene_id "ENSG00000169696";
chr17	StringTie	exon	82011543	82011605	1000	+	.	gene_id "MSTRG.87101"; transcript_id "ENST00000582355"; exon_number "7"; gene_name "ASPSCR1"; ref_gene_id "ENSG00000169696";
chr17	StringTie	exon	82012231	82012283	1000	+	.	gene_id "MSTRG.87101"; transcript_id "ENST00000582355"; exon_number "8"; gene_name "ASPSCR1"; ref_gene_id "ENSG00000169696";
chr17	StringTie	exon	82016476	82016527	1000	+	.	gene_id "MSTRG.87101"; transcript_id "ENST00000582355"; exon_number "9"; gene_name "ASPSCR1"; ref_gene_id "ENSG00000169696";
chr17	StringTie	exon	82016800	82016869	1000	+	.	gene_id "MSTRG.87101"; transcript_id "ENST00000582355"; exon_number "10"; gene_name "ASPSCR1"; ref_gene_id "ENSG00000169696";
chr17	StringTie	exon	82016941	82017037	1000	+	.	gene_id "MSTRG.87101"; transcript_id "ENST00000582355"; exon_number "11"; gene_name "ASPSCR1"; ref_gene_id "ENSG00000169696";
chr17	StringTie	transcript	82015214	82017404	1000	+	.	gene_id "MSTRG.87101"; transcript_id "ENST00000582404"; gene_name "ASPSCR1"; ref_gene_id "ENSG00000169696";
chr17	StringTie	exon	82015214	82015356	1000	+	.	gene_id "MSTRG.87101"; transcript_id "ENST00000582404"; exon_number "1"; gene_name "ASPSCR1"; ref_gene_id "ENSG00000169696";
chr17	StringTie	exon	82016476	82016527	1000	+	.	gene_id "MSTRG.87101"; transcript_id "ENST00000582404"; exon_number "2"; gene_name "ASPSCR1"; ref_gene_id "ENSG00000169696";
chr17	StringTie	exon	82016800	82016869	1000	+	.	gene_id "MSTRG.87101"; transcript_id "ENST00000582404"; exon_number "3"; gene_name "ASPSCR1"; ref_gene_id "ENSG00000169696";
chr17	StringTie	exon	82016941	82017113	1000	+	.	gene_id "MSTRG.87101"; transcript_id "ENST00000582404"; exon_number "4"; gene_name "ASPSCR1"; ref_gene_id "ENSG00000169696";
chr17	StringTie	exon	82017309	82017404	1000	+	.	gene_id "MSTRG.87101"; transcript_id "ENST00000582404"; exon_number "5"; gene_name "ASPSCR1"; ref_gene_id "ENSG00000169696";
chr17	StringTie	transcript	82012882	82017401	1000	+	.	gene_id "MSTRG.87101"; transcript_id "ENST00000583142"; gene_name "ASPSCR1"; ref_gene_id "ENSG00000169696";
chr17	StringTie	exon	82012882	82013050	1000	+	.	gene_id "MSTRG.87101"; transcript_id "ENST00000583142"; exon_number "1"; gene_name "ASPSCR1"; ref_gene_id "ENSG00000169696";
chr17	StringTie	exon	82016476	82016527	1000	+	.	gene_id "MSTRG.87101"; transcript_id "ENST00000583142"; exon_number "2"; gene_name "ASPSCR1"; ref_gene_id "ENSG00000169696";
chr17	StringTie	exon	82016800	82016869	1000	+	.	gene_id "MSTRG.87101"; transcript_id "ENST00000583142"; exon_number "3"; gene_name "ASPSCR1"; ref_gene_id "ENSG00000169696";
chr17	StringTie	exon	82016941	82017088	1000	+	.	gene_id "MSTRG.87101"; transcript_id "ENST00000583142"; exon_number "4"; gene_name "ASPSCR1"; ref_gene_id "ENSG00000169696";
chr17	StringTie	exon	82017309	82017401	1000	+	.	gene_id "MSTRG.87101"; transcript_id "ENST00000583142"; exon_number "5"; gene_name "ASPSCR1"; ref_gene_id "ENSG00000169696";
chr17	StringTie	transcript	82026806	82029232	1000	+	.	gene_id "MSTRG.87101"; transcript_id "ENST00000583302"; gene_name "LRRC45"; ref_gene_id "ENSG00000169683";
chr17	StringTie	exon	82026806	82027011	1000	+	.	gene_id "MSTRG.87101"; transcript_id "ENST00000583302"; exon_number "1"; gene_name "LRRC45"; ref_gene_id "ENSG00000169683";
chr17	StringTie	exon	82027386	82027444	1000	+	.	gene_id "MSTRG.87101"; transcript_id "ENST00000583302"; exon_number "2"; gene_name "LRRC45"; ref_gene_id "ENSG00000169683";
chr17	StringTie	exon	82027674	82027751	1000	+	.	gene_id "MSTRG.87101"; transcript_id "ENST00000583302"; exon_number "3"; gene_name "LRRC45"; ref_gene_id "ENSG00000169683";
chr17	StringTie	exon	82028011	82028146	1000	+	.	gene_id "MSTRG.87101"; transcript_id "ENST00000583302"; exon_number "4"; gene_name "LRRC45"; ref_gene_id "ENSG00000169683";
chr17	StringTie	exon	82028234	82028311	1000	+	.	gene_id "MSTRG.87101"; transcript_id "ENST00000583302"; exon_number "5"; gene_name "LRRC45"; ref_gene_id "ENSG00000169683";
chr17	StringTie	exon	82028397	82028508	1000	+	.	gene_id "MSTRG.87101"; transcript_id "ENST00000583302"; exon_number "6"; gene_name "LRRC45"; ref_gene_id "ENSG00000169683";
chr17	StringTie	exon	82028613	82029232	1000	+	.	gene_id "MSTRG.87101"; transcript_id "ENST00000583302"; exon_number "7"; gene_name "LRRC45"; ref_gene_id "ENSG00000169683";
chr17	StringTie	transcript	82023321	82025425	1000	+	.	gene_id "MSTRG.87101"; transcript_id "ENST00000583383"; gene_name "LRRC45"; ref_gene_id "ENSG00000169683";
chr17	StringTie	exon	82023321	82023863	1000	+	.	gene_id "MSTRG.87101"; transcript_id "ENST00000583383"; exon_number "1"; gene_name "LRRC45"; ref_gene_id "ENSG00000169683";
chr17	StringTie	exon	82024693	82024763	1000	+	.	gene_id "MSTRG.87101"; transcript_id "ENST00000583383"; exon_number "2"; gene_name "LRRC45"; ref_gene_id "ENSG00000169683";
chr17	StringTie	exon	82025000	82025178	1000	+	.	gene_id "MSTRG.87101"; transcript_id "ENST00000583383"; exon_number "3"; gene_name "LRRC45"; ref_gene_id "ENSG00000169683";
chr17	StringTie	exon	82025379	82025425	1000	+	.	gene_id "MSTRG.87101"; transcript_id "ENST00000583383"; exon_number "4"; gene_name "LRRC45"; ref_gene_id "ENSG00000169683";
chr17	StringTie	transcript	81977641	82010825	1000	+	.	gene_id "MSTRG.87101"; transcript_id "ENST00000583503"; gene_name "ASPSCR1"; ref_gene_id "ENSG00000169696";
chr17	StringTie	exon	81977641	81977748	1000	+	.	gene_id "MSTRG.87101"; transcript_id "ENST00000583503"; exon_number "1"; gene_name "ASPSCR1"; ref_gene_id "ENSG00000169696";
chr17	StringTie	exon	81979184	81979239	1000	+	.	gene_id "MSTRG.87101"; transcript_id "ENST00000583503"; exon_number "2"; gene_name "ASPSCR1"; ref_gene_id "ENSG00000169696";
chr17	StringTie	exon	81983554	81983668	1000	+	.	gene_id "MSTRG.87101"; transcript_id "ENST00000583503"; exon_number "3"; gene_name "ASPSCR1"; ref_gene_id "ENSG00000169696";
chr17	StringTie	exon	81985507	81985607	1000	+	.	gene_id "MSTRG.87101"; transcript_id "ENST00000583503"; exon_number "4"; gene_name "ASPSCR1"; ref_gene_id "ENSG00000169696";
chr17	StringTie	exon	82009037	82009191	1000	+	.	gene_id "MSTRG.87101"; transcript_id "ENST00000583503"; exon_number "5"; gene_name "ASPSCR1"; ref_gene_id "ENSG00000169696";
chr17	StringTie	exon	82009486	82009567	1000	+	.	gene_id "MSTRG.87101"; transcript_id "ENST00000583503"; exon_number "6"; gene_name "ASPSCR1"; ref_gene_id "ENSG00000169696";
chr17	StringTie	exon	82010802	82010825	1000	+	.	gene_id "MSTRG.87101"; transcript_id "ENST00000583503"; exon_number "7"; gene_name "ASPSCR1"; ref_gene_id "ENSG00000169696";
chr17	StringTie	transcript	82013234	82017404	1000	+	.	gene_id "MSTRG.87101"; transcript_id "ENST00000583693"; gene_name "ASPSCR1"; ref_gene_id "ENSG00000169696";
chr17	StringTie	exon	82013234	82017113	1000	+	.	gene_id "MSTRG.87101"; transcript_id "ENST00000583693"; exon_number "1"; gene_name "ASPSCR1"; ref_gene_id "ENSG00000169696";
chr17	StringTie	exon	82017309	82017404	1000	+	.	gene_id "MSTRG.87101"; transcript_id "ENST00000583693"; exon_number "2"; gene_name "ASPSCR1"; ref_gene_id "ENSG00000169696";
chr17	StringTie	transcript	82010811	82017403	1000	+	.	gene_id "MSTRG.87101"; transcript_id "ENST00000583744"; gene_name "ASPSCR1"; ref_gene_id "ENSG00000169696";
chr17	StringTie	exon	82010811	82010868	1000	+	.	gene_id "MSTRG.87101"; transcript_id "ENST00000583744"; exon_number "1"; gene_name "ASPSCR1"; ref_gene_id "ENSG00000169696";
chr17	StringTie	exon	82011543	82011605	1000	+	.	gene_id "MSTRG.87101"; transcript_id "ENST00000583744"; exon_number "2"; gene_name "ASPSCR1"; ref_gene_id "ENSG00000169696";
chr17	StringTie	exon	82012231	82012283	1000	+	.	gene_id "MSTRG.87101"; transcript_id "ENST00000583744"; exon_number "3"; gene_name "ASPSCR1"; ref_gene_id "ENSG00000169696";
chr17	StringTie	exon	82016476	82016527	1000	+	.	gene_id "MSTRG.87101"; transcript_id "ENST00000583744"; exon_number "4"; gene_name "ASPSCR1"; ref_gene_id "ENSG00000169696";
chr17	StringTie	exon	82016800	82016869	1000	+	.	gene_id "MSTRG.87101"; transcript_id "ENST00000583744"; exon_number "5"; gene_name "ASPSCR1"; ref_gene_id "ENSG00000169696";
chr17	StringTie	exon	82016941	82017088	1000	+	.	gene_id "MSTRG.87101"; transcript_id "ENST00000583744"; exon_number "6"; gene_name "ASPSCR1"; ref_gene_id "ENSG00000169696";
chr17	StringTie	exon	82017309	82017403	1000	+	.	gene_id "MSTRG.87101"; transcript_id "ENST00000583744"; exon_number "7"; gene_name "ASPSCR1"; ref_gene_id "ENSG00000169696";
chr17	StringTie	transcript	82032184	82033772	1000	+	.	gene_id "MSTRG.87101"; transcript_id "ENST00000584341"; gene_name "RAC3"; ref_gene_id "ENSG00000169750";
chr17	StringTie	exon	82032184	82032498	1000	+	.	gene_id "MSTRG.87101"; transcript_id "ENST00000584341"; exon_number "1"; gene_name "RAC3"; ref_gene_id "ENSG00000169750";
chr17	StringTie	exon	82032711	82032828	1000	+	.	gene_id "MSTRG.87101"; transcript_id "ENST00000584341"; exon_number "2"; gene_name "RAC3"; ref_gene_id "ENSG00000169750";
chr17	StringTie	exon	82032947	82033009	1000	+	.	gene_id "MSTRG.87101"; transcript_id "ENST00000584341"; exon_number "3"; gene_name "RAC3"; ref_gene_id "ENSG00000169750";
chr17	StringTie	exon	82033440	82033599	1000	+	.	gene_id "MSTRG.87101"; transcript_id "ENST00000584341"; exon_number "4"; gene_name "RAC3"; ref_gene_id "ENSG00000169750";
chr17	StringTie	exon	82033699	82033772	1000	+	.	gene_id "MSTRG.87101"; transcript_id "ENST00000584341"; exon_number "5"; gene_name "RAC3"; ref_gene_id "ENSG00000169750";
chr17	StringTie	transcript	81978186	82017406	1000	+	.	gene_id "MSTRG.87101"; transcript_id "ENST00000584454"; gene_name "ASPSCR1"; ref_gene_id "ENSG00000169696";
chr17	StringTie	exon	81978186	81978339	1000	+	.	gene_id "MSTRG.87101"; transcript_id "ENST00000584454"; exon_number "1"; gene_name "ASPSCR1"; ref_gene_id "ENSG00000169696";
chr17	StringTie	exon	81979184	81979239	1000	+	.	gene_id "MSTRG.87101"; transcript_id "ENST00000584454"; exon_number "2"; gene_name "ASPSCR1"; ref_gene_id "ENSG00000169696";
chr17	StringTie	exon	81983554	81983668	1000	+	.	gene_id "MSTRG.87101"; transcript_id "ENST00000584454"; exon_number "3"; gene_name "ASPSCR1"; ref_gene_id "ENSG00000169696";
chr17	StringTie	exon	81985507	81985607	1000	+	.	gene_id "MSTRG.87101"; transcript_id "ENST00000584454"; exon_number "4"; gene_name "ASPSCR1"; ref_gene_id "ENSG00000169696";
chr17	StringTie	exon	81994821	81994878	1000	+	.	gene_id "MSTRG.87101"; transcript_id "ENST00000584454"; exon_number "5"; gene_name "ASPSCR1"; ref_gene_id "ENSG00000169696";
chr17	StringTie	exon	81995992	81996065	1000	+	.	gene_id "MSTRG.87101"; transcript_id "ENST00000584454"; exon_number "6"; gene_name "ASPSCR1"; ref_gene_id "ENSG00000169696";
chr17	StringTie	exon	81996420	81996846	1000	+	.	gene_id "MSTRG.87101"; transcript_id "ENST00000584454"; exon_number "7"; gene_name "ASPSCR1"; ref_gene_id "ENSG00000169696";
chr17	StringTie	exon	82009037	82009191	1000	+	.	gene_id "MSTRG.87101"; transcript_id "ENST00000584454"; exon_number "8"; gene_name "ASPSCR1"; ref_gene_id "ENSG00000169696";
chr17	StringTie	exon	82009486	82009567	1000	+	.	gene_id "MSTRG.87101"; transcript_id "ENST00000584454"; exon_number "9"; gene_name "ASPSCR1"; ref_gene_id "ENSG00000169696";
chr17	StringTie	exon	82009932	82010052	1000	+	.	gene_id "MSTRG.87101"; transcript_id "ENST00000584454"; exon_number "10"; gene_name "ASPSCR1"; ref_gene_id "ENSG00000169696";
chr17	StringTie	exon	82010802	82010868	1000	+	.	gene_id "MSTRG.87101"; transcript_id "ENST00000584454"; exon_number "11"; gene_name "ASPSCR1"; ref_gene_id "ENSG00000169696";
chr17	StringTie	exon	82011543	82011605	1000	+	.	gene_id "MSTRG.87101"; transcript_id "ENST00000584454"; exon_number "12"; gene_name "ASPSCR1"; ref_gene_id "ENSG00000169696";
chr17	StringTie	exon	82012231	82012283	1000	+	.	gene_id "MSTRG.87101"; transcript_id "ENST00000584454"; exon_number "13"; gene_name "ASPSCR1"; ref_gene_id "ENSG00000169696";
chr17	StringTie	exon	82016476	82016527	1000	+	.	gene_id "MSTRG.87101"; transcript_id "ENST00000584454"; exon_number "14"; gene_name "ASPSCR1"; ref_gene_id "ENSG00000169696";
chr17	StringTie	exon	82016800	82016869	1000	+	.	gene_id "MSTRG.87101"; transcript_id "ENST00000584454"; exon_number "15"; gene_name "ASPSCR1"; ref_gene_id "ENSG00000169696";
chr17	StringTie	exon	82016941	82017113	1000	+	.	gene_id "MSTRG.87101"; transcript_id "ENST00000584454"; exon_number "16"; gene_name "ASPSCR1"; ref_gene_id "ENSG00000169696";
chr17	StringTie	exon	82017309	82017406	1000	+	.	gene_id "MSTRG.87101"; transcript_id "ENST00000584454"; exon_number "17"; gene_name "ASPSCR1"; ref_gene_id "ENSG00000169696";
chr17	StringTie	transcript	82032878	82034204	1000	+	.	gene_id "MSTRG.87101"; transcript_id "ENST00000585014"; gene_name "RAC3"; ref_gene_id "ENSG00000169750";
chr17	StringTie	exon	82032878	82033009	1000	+	.	gene_id "MSTRG.87101"; transcript_id "ENST00000585014"; exon_number "1"; gene_name "RAC3"; ref_gene_id "ENSG00000169750";
chr17	StringTie	exon	82033440	82033599	1000	+	.	gene_id "MSTRG.87101"; transcript_id "ENST00000585014"; exon_number "2"; gene_name "RAC3"; ref_gene_id "ENSG00000169750";
chr17	StringTie	exon	82033699	82034204	1000	+	.	gene_id "MSTRG.87101"; transcript_id "ENST00000585014"; exon_number "3"; gene_name "RAC3"; ref_gene_id "ENSG00000169750";
chr17	StringTie	transcript	82016194	82017370	1000	+	.	gene_id "MSTRG.87101"; transcript_id "ENST00000585140"; gene_name "ASPSCR1"; ref_gene_id "ENSG00000169696";
chr17	StringTie	exon	82016194	82016308	1000	+	.	gene_id "MSTRG.87101"; transcript_id "ENST00000585140"; exon_number "1"; gene_name "ASPSCR1"; ref_gene_id "ENSG00000169696";
chr17	StringTie	exon	82016476	82016527	1000	+	.	gene_id "MSTRG.87101"; transcript_id "ENST00000585140"; exon_number "2"; gene_name "ASPSCR1"; ref_gene_id "ENSG00000169696";
chr17	StringTie	exon	82016800	82016869	1000	+	.	gene_id "MSTRG.87101"; transcript_id "ENST00000585140"; exon_number "3"; gene_name "ASPSCR1"; ref_gene_id "ENSG00000169696";
chr17	StringTie	exon	82016941	82017088	1000	+	.	gene_id "MSTRG.87101"; transcript_id "ENST00000585140"; exon_number "4"; gene_name "ASPSCR1"; ref_gene_id "ENSG00000169696";
chr17	StringTie	exon	82017309	82017370	1000	+	.	gene_id "MSTRG.87101"; transcript_id "ENST00000585140"; exon_number "5"; gene_name "ASPSCR1"; ref_gene_id "ENSG00000169696";
chr17	StringTie	transcript	82009486	82017369	1000	+	.	gene_id "MSTRG.87101"; transcript_id "ENST00000585274"; gene_name "ASPSCR1"; ref_gene_id "ENSG00000169696";
chr17	StringTie	exon	82009486	82009567	1000	+	.	gene_id "MSTRG.87101"; transcript_id "ENST00000585274"; exon_number "1"; gene_name "ASPSCR1"; ref_gene_id "ENSG00000169696";
chr17	StringTie	exon	82010802	82010868	1000	+	.	gene_id "MSTRG.87101"; transcript_id "ENST00000585274"; exon_number "2"; gene_name "ASPSCR1"; ref_gene_id "ENSG00000169696";
chr17	StringTie	exon	82011543	82011605	1000	+	.	gene_id "MSTRG.87101"; transcript_id "ENST00000585274"; exon_number "3"; gene_name "ASPSCR1"; ref_gene_id "ENSG00000169696";
chr17	StringTie	exon	82012231	82012283	1000	+	.	gene_id "MSTRG.87101"; transcript_id "ENST00000585274"; exon_number "4"; gene_name "ASPSCR1"; ref_gene_id "ENSG00000169696";
chr17	StringTie	exon	82016476	82017133	1000	+	.	gene_id "MSTRG.87101"; transcript_id "ENST00000585274"; exon_number "5"; gene_name "ASPSCR1"; ref_gene_id "ENSG00000169696";
chr17	StringTie	exon	82017309	82017369	1000	+	.	gene_id "MSTRG.87101"; transcript_id "ENST00000585274"; exon_number "6"; gene_name "ASPSCR1"; ref_gene_id "ENSG00000169696";
chr17	StringTie	transcript	81959480	82017440	1000	+	.	gene_id "MSTRG.87101"; transcript_id "MSTRG.87101.1";
chr17	StringTie	exon	81959480	81959685	1000	+	.	gene_id "MSTRG.87101"; transcript_id "MSTRG.87101.1"; exon_number "1";
chr17	StringTie	exon	81976111	81976979	1000	+	.	gene_id "MSTRG.87101"; transcript_id "MSTRG.87101.1"; exon_number "2";
chr17	StringTie	exon	81979184	81979239	1000	+	.	gene_id "MSTRG.87101"; transcript_id "MSTRG.87101.1"; exon_number "3";
chr17	StringTie	exon	81983554	81983668	1000	+	.	gene_id "MSTRG.87101"; transcript_id "MSTRG.87101.1"; exon_number "4";
chr17	StringTie	exon	81985507	81985607	1000	+	.	gene_id "MSTRG.87101"; transcript_id "MSTRG.87101.1"; exon_number "5";
chr17	StringTie	exon	81994821	81994878	1000	+	.	gene_id "MSTRG.87101"; transcript_id "MSTRG.87101.1"; exon_number "6";
chr17	StringTie	exon	81995992	81996065	1000	+	.	gene_id "MSTRG.87101"; transcript_id "MSTRG.87101.1"; exon_number "7";
chr17	StringTie	exon	81996420	81996846	1000	+	.	gene_id "MSTRG.87101"; transcript_id "MSTRG.87101.1"; exon_number "8";
chr17	StringTie	exon	82009037	82009191	1000	+	.	gene_id "MSTRG.87101"; transcript_id "MSTRG.87101.1"; exon_number "9";
chr17	StringTie	exon	82009486	82009567	1000	+	.	gene_id "MSTRG.87101"; transcript_id "MSTRG.87101.1"; exon_number "10";
chr17	StringTie	exon	82010802	82010868	1000	+	.	gene_id "MSTRG.87101"; transcript_id "MSTRG.87101.1"; exon_number "11";
chr17	StringTie	exon	82011543	82011605	1000	+	.	gene_id "MSTRG.87101"; transcript_id "MSTRG.87101.1"; exon_number "12";
chr17	StringTie	exon	82012231	82012283	1000	+	.	gene_id "MSTRG.87101"; transcript_id "MSTRG.87101.1"; exon_number "13";
chr17	StringTie	exon	82016476	82016527	1000	+	.	gene_id "MSTRG.87101"; transcript_id "MSTRG.87101.1"; exon_number "14";
chr17	StringTie	exon	82016800	82016869	1000	+	.	gene_id "MSTRG.87101"; transcript_id "MSTRG.87101.1"; exon_number "15";
chr17	StringTie	exon	82016941	82017113	1000	+	.	gene_id "MSTRG.87101"; transcript_id "MSTRG.87101.1"; exon_number "16";
chr17	StringTie	exon	82017309	82017440	1000	+	.	gene_id "MSTRG.87101"; transcript_id "MSTRG.87101.1"; exon_number "17";
chr17	StringTie	transcript	81966986	82017443	1000	+	.	gene_id "MSTRG.87101"; transcript_id "MSTRG.87101.10";
chr17	StringTie	exon	81966986	81967520	1000	+	.	gene_id "MSTRG.87101"; transcript_id "MSTRG.87101.10"; exon_number "1";
chr17	StringTie	exon	81976111	81976979	1000	+	.	gene_id "MSTRG.87101"; transcript_id "MSTRG.87101.10"; exon_number "2";
chr17	StringTie	exon	81979184	81979239	1000	+	.	gene_id "MSTRG.87101"; transcript_id "MSTRG.87101.10"; exon_number "3";
chr17	StringTie	exon	81983554	81983668	1000	+	.	gene_id "MSTRG.87101"; transcript_id "MSTRG.87101.10"; exon_number "4";
chr17	StringTie	exon	81985507	81985607	1000	+	.	gene_id "MSTRG.87101"; transcript_id "MSTRG.87101.10"; exon_number "5";
chr17	StringTie	exon	81994821	81994878	1000	+	.	gene_id "MSTRG.87101"; transcript_id "MSTRG.87101.10"; exon_number "6";
chr17	StringTie	exon	81995992	81996065	1000	+	.	gene_id "MSTRG.87101"; transcript_id "MSTRG.87101.10"; exon_number "7";
chr17	StringTie	exon	81996420	81996846	1000	+	.	gene_id "MSTRG.87101"; transcript_id "MSTRG.87101.10"; exon_number "8";
chr17	StringTie	exon	82009037	82009184	1000	+	.	gene_id "MSTRG.87101"; transcript_id "MSTRG.87101.10"; exon_number "9";
chr17	StringTie	exon	82009486	82009567	1000	+	.	gene_id "MSTRG.87101"; transcript_id "MSTRG.87101.10"; exon_number "10";
chr17	StringTie	exon	82010802	82010868	1000	+	.	gene_id "MSTRG.87101"; transcript_id "MSTRG.87101.10"; exon_number "11";
chr17	StringTie	exon	82011543	82011605	1000	+	.	gene_id "MSTRG.87101"; transcript_id "MSTRG.87101.10"; exon_number "12";
chr17	StringTie	exon	82012231	82012283	1000	+	.	gene_id "MSTRG.87101"; transcript_id "MSTRG.87101.10"; exon_number "13";
chr17	StringTie	exon	82016476	82016527	1000	+	.	gene_id "MSTRG.87101"; transcript_id "MSTRG.87101.10"; exon_number "14";
chr17	StringTie	exon	82016800	82016869	1000	+	.	gene_id "MSTRG.87101"; transcript_id "MSTRG.87101.10"; exon_number "15";
chr17	StringTie	exon	82016941	82017088	1000	+	.	gene_id "MSTRG.87101"; transcript_id "MSTRG.87101.10"; exon_number "16";
chr17	StringTie	exon	82017309	82017443	1000	+	.	gene_id "MSTRG.87101"; transcript_id "MSTRG.87101.10"; exon_number "17";
chr17	StringTie	transcript	81977560	82017408	1000	+	.	gene_id "MSTRG.87101"; transcript_id "MSTRG.87101.100";
chr17	StringTie	exon	81977560	81977748	1000	+	.	gene_id "MSTRG.87101"; transcript_id "MSTRG.87101.100"; exon_number "1";
chr17	StringTie	exon	81979184	81979239	1000	+	.	gene_id "MSTRG.87101"; transcript_id "MSTRG.87101.100"; exon_number "2";
chr17	StringTie	exon	81983554	81983668	1000	+	.	gene_id "MSTRG.87101"; transcript_id "MSTRG.87101.100"; exon_number "3";
chr17	StringTie	exon	81985507	81985607	1000	+	.	gene_id "MSTRG.87101"; transcript_id "MSTRG.87101.100"; exon_number "4";
chr17	StringTie	exon	81994821	81994878	1000	+	.	gene_id "MSTRG.87101"; transcript_id "MSTRG.87101.100"; exon_number "5";
chr17	StringTie	exon	81995992	81996065	1000	+	.	gene_id "MSTRG.87101"; transcript_id "MSTRG.87101.100"; exon_number "6";
chr17	StringTie	exon	81996420	81997034	1000	+	.	gene_id "MSTRG.87101"; transcript_id "MSTRG.87101.100"; exon_number "7";
chr17	StringTie	exon	82009037	82009191	1000	+	.	gene_id "MSTRG.87101"; transcript_id "MSTRG.87101.100"; exon_number "8";
chr17	StringTie	exon	82009486	82009567	1000	+	.	gene_id "MSTRG.87101"; transcript_id "MSTRG.87101.100"; exon_number "9";
chr17	StringTie	exon	82010802	82010868	1000	+	.	gene_id "MSTRG.87101"; transcript_id "MSTRG.87101.100"; exon_number "10";
chr17	StringTie	exon	82011543	82011605	1000	+	.	gene_id "MSTRG.87101"; transcript_id "MSTRG.87101.100"; exon_number "11";
chr17	StringTie	exon	82012231	82012283	1000	+	.	gene_id "MSTRG.87101"; transcript_id "MSTRG.87101.100"; exon_number "12";
chr17	StringTie	exon	82016476	82016527	1000	+	.	gene_id "MSTRG.87101"; transcript_id "MSTRG.87101.100"; exon_number "13";
chr17	StringTie	exon	82016800	82016869	1000	+	.	gene_id "MSTRG.87101"; transcript_id "MSTRG.87101.100"; exon_number "14";
chr17	StringTie	exon	82016953	82017113	1000	+	.	gene_id "MSTRG.87101"; transcript_id "MSTRG.87101.100"; exon_number "15";
chr17	StringTie	exon	82017309	82017408	1000	+	.	gene_id "MSTRG.87101"; transcript_id "MSTRG.87101.100"; exon_number "16";
chr17	StringTie	transcript	81977561	82017447	1000	+	.	gene_id "MSTRG.87101"; transcript_id "MSTRG.87101.101";
chr17	StringTie	exon	81977561	81977748	1000	+	.	gene_id "MSTRG.87101"; transcript_id "MSTRG.87101.101"; exon_number "1";
chr17	StringTie	exon	81979184	81979239	1000	+	.	gene_id "MSTRG.87101"; transcript_id "MSTRG.87101.101"; exon_number "2";
chr17	StringTie	exon	81983554	81983668	1000	+	.	gene_id "MSTRG.87101"; transcript_id "MSTRG.87101.101"; exon_number "3";
chr17	StringTie	exon	81985507	81985607	1000	+	.	gene_id "MSTRG.87101"; transcript_id "MSTRG.87101.101"; exon_number "4";
chr17	StringTie	exon	81994821	81994878	1000	+	.	gene_id "MSTRG.87101"; transcript_id "MSTRG.87101.101"; exon_number "5";
chr17	StringTie	exon	81995992	81996065	1000	+	.	gene_id "MSTRG.87101"; transcript_id "MSTRG.87101.101"; exon_number "6";
chr17	StringTie	exon	82009037	82009191	1000	+	.	gene_id "MSTRG.87101"; transcript_id "MSTRG.87101.101"; exon_number "7";
chr17	StringTie	exon	82009486	82009567	1000	+	.	gene_id "MSTRG.87101"; transcript_id "MSTRG.87101.101"; exon_number "8";
chr17	StringTie	exon	82009932	82010052	1000	+	.	gene_id "MSTRG.87101"; transcript_id "MSTRG.87101.101"; exon_number "9";
chr17	StringTie	exon	82010802	82010868	1000	+	.	gene_id "MSTRG.87101"; transcript_id "MSTRG.87101.101"; exon_number "10";
chr17	StringTie	exon	82011543	82011605	1000	+	.	gene_id "MSTRG.87101"; transcript_id "MSTRG.87101.101"; exon_number "11";
chr17	StringTie	exon	82012231	82012283	1000	+	.	gene_id "MSTRG.87101"; transcript_id "MSTRG.87101.101"; exon_number "12";
chr17	StringTie	exon	82016476	82016527	1000	+	.	gene_id "MSTRG.87101"; transcript_id "MSTRG.87101.101"; exon_number "13";
chr17	StringTie	exon	82016800	82016869	1000	+	.	gene_id "MSTRG.87101"; transcript_id "MSTRG.87101.101"; exon_number "14";
chr17	StringTie	exon	82016941	82017088	1000	+	.	gene_id "MSTRG.87101"; transcript_id "MSTRG.87101.101"; exon_number "15";
chr17	StringTie	exon	82017309	82017447	1000	+	.	gene_id "MSTRG.87101"; transcript_id "MSTRG.87101.101"; exon_number "16";
chr17	StringTie	transcript	81977562	82017577	1000	+	.	gene_id "MSTRG.87101"; transcript_id "MSTRG.87101.102";
chr17	StringTie	exon	81977562	81977748	1000	+	.	gene_id "MSTRG.87101"; transcript_id "MSTRG.87101.102"; exon_number "1";
chr17	StringTie	exon	81979184	81979239	1000	+	.	gene_id "MSTRG.87101"; transcript_id "MSTRG.87101.102"; exon_number "2";
chr17	StringTie	exon	81983554	81983668	1000	+	.	gene_id "MSTRG.87101"; transcript_id "MSTRG.87101.102"; exon_number "3";
chr17	StringTie	exon	81985507	81985607	1000	+	.	gene_id "MSTRG.87101"; transcript_id "MSTRG.87101.102"; exon_number "4";
chr17	StringTie	exon	81994821	81994878	1000	+	.	gene_id "MSTRG.87101"; transcript_id "MSTRG.87101.102"; exon_number "5";
chr17	StringTie	exon	81995992	81996065	1000	+	.	gene_id "MSTRG.87101"; transcript_id "MSTRG.87101.102"; exon_number "6";
chr17	StringTie	exon	81996738	81996846	1000	+	.	gene_id "MSTRG.87101"; transcript_id "MSTRG.87101.102"; exon_number "7";
chr17	StringTie	exon	82009037	82009191	1000	+	.	gene_id "MSTRG.87101"; transcript_id "MSTRG.87101.102"; exon_number "8";
chr17	StringTie	exon	82009486	82009567	1000	+	.	gene_id "MSTRG.87101"; transcript_id "MSTRG.87101.102"; exon_number "9";
chr17	StringTie	exon	82009956	82010052	1000	+	.	gene_id "MSTRG.87101"; transcript_id "MSTRG.87101.102"; exon_number "10";
chr17	StringTie	exon	82010802	82010868	1000	+	.	gene_id "MSTRG.87101"; transcript_id "MSTRG.87101.102"; exon_number "11";
chr17	StringTie	exon	82011543	82011605	1000	+	.	gene_id "MSTRG.87101"; transcript_id "MSTRG.87101.102"; exon_number "12";
chr17	StringTie	exon	82012231	82012283	1000	+	.	gene_id "MSTRG.87101"; transcript_id "MSTRG.87101.102"; exon_number "13";
chr17	StringTie	exon	82016476	82016869	1000	+	.	gene_id "MSTRG.87101"; transcript_id "MSTRG.87101.102"; exon_number "14";
chr17	StringTie	exon	82016941	82017113	1000	+	.	gene_id "MSTRG.87101"; transcript_id "MSTRG.87101.102"; exon_number "15";
chr17	StringTie	exon	82017309	82017577	1000	+	.	gene_id "MSTRG.87101"; transcript_id "MSTRG.87101.102"; exon_number "16";
chr17	StringTie	transcript	81977564	82017564	1000	+	.	gene_id "MSTRG.87101"; transcript_id "MSTRG.87101.103";
chr17	StringTie	exon	81977564	81977748	1000	+	.	gene_id "MSTRG.87101"; transcript_id "MSTRG.87101.103"; exon_number "1";
chr17	StringTie	exon	81979184	81979239	1000	+	.	gene_id "MSTRG.87101"; transcript_id "MSTRG.87101.103"; exon_number "2";
chr17	StringTie	exon	81983554	81983668	1000	+	.	gene_id "MSTRG.87101"; transcript_id "MSTRG.87101.103"; exon_number "3";
chr17	StringTie	exon	81985507	81985607	1000	+	.	gene_id "MSTRG.87101"; transcript_id "MSTRG.87101.103"; exon_number "4";
chr17	StringTie	exon	81994821	81994878	1000	+	.	gene_id "MSTRG.87101"; transcript_id "MSTRG.87101.103"; exon_number "5";
chr17	StringTie	exon	81995992	81996065	1000	+	.	gene_id "MSTRG.87101"; transcript_id "MSTRG.87101.103"; exon_number "6";
chr17	StringTie	exon	81996420	81996846	1000	+	.	gene_id "MSTRG.87101"; transcript_id "MSTRG.87101.103"; exon_number "7";
chr17	StringTie	exon	82009037	82009191	1000	+	.	gene_id "MSTRG.87101"; transcript_id "MSTRG.87101.103"; exon_number "8";
chr17	StringTie	exon	82009486	82009567	1000	+	.	gene_id "MSTRG.87101"; transcript_id "MSTRG.87101.103"; exon_number "9";
chr17	StringTie	exon	82009956	82010052	1000	+	.	gene_id "MSTRG.87101"; transcript_id "MSTRG.87101.103"; exon_number "10";
chr17	StringTie	exon	82010802	82010868	1000	+	.	gene_id "MSTRG.87101"; transcript_id "MSTRG.87101.103"; exon_number "11";
chr17	StringTie	exon	82011543	82011605	1000	+	.	gene_id "MSTRG.87101"; transcript_id "MSTRG.87101.103"; exon_number "12";
chr17	StringTie	exon	82012231	82012283	1000	+	.	gene_id "MSTRG.87101"; transcript_id "MSTRG.87101.103"; exon_number "13";
chr17	StringTie	exon	82016476	82016527	1000	+	.	gene_id "MSTRG.87101"; transcript_id "MSTRG.87101.103"; exon_number "14";
chr17	StringTie	exon	82016800	82016869	1000	+	.	gene_id "MSTRG.87101"; transcript_id "MSTRG.87101.103"; exon_number "15";
chr17	StringTie	exon	82016941	82017133	1000	+	.	gene_id "MSTRG.87101"; transcript_id "MSTRG.87101.103"; exon_number "16";
chr17	StringTie	exon	82017309	82017564	1000	+	.	gene_id "MSTRG.87101"; transcript_id "MSTRG.87101.103"; exon_number "17";
chr17	StringTie	transcript	81977564	82017406	1000	+	.	gene_id "MSTRG.87101"; transcript_id "MSTRG.87101.104";
chr17	StringTie	exon	81977564	81977748	1000	+	.	gene_id "MSTRG.87101"; transcript_id "MSTRG.87101.104"; exon_number "1";
chr17	StringTie	exon	81979184	81979239	1000	+	.	gene_id "MSTRG.87101"; transcript_id "MSTRG.87101.104"; exon_number "2";
chr17	StringTie	exon	81983554	81983668	1000	+	.	gene_id "MSTRG.87101"; transcript_id "MSTRG.87101.104"; exon_number "3";
chr17	StringTie	exon	81985507	81985607	1000	+	.	gene_id "MSTRG.87101"; transcript_id "MSTRG.87101.104"; exon_number "4";
chr17	StringTie	exon	81994821	81994878	1000	+	.	gene_id "MSTRG.87101"; transcript_id "MSTRG.87101.104"; exon_number "5";
chr17	StringTie	exon	81995992	81996065	1000	+	.	gene_id "MSTRG.87101"; transcript_id "MSTRG.87101.104"; exon_number "6";
chr17	StringTie	exon	81996420	81997034	1000	+	.	gene_id "MSTRG.87101"; transcript_id "MSTRG.87101.104"; exon_number "7";
chr17	StringTie	exon	82009052	82009184	1000	+	.	gene_id "MSTRG.87101"; transcript_id "MSTRG.87101.104"; exon_number "8";
chr17	StringTie	exon	82009486	82009567	1000	+	.	gene_id "MSTRG.87101"; transcript_id "MSTRG.87101.104"; exon_number "9";
chr17	StringTie	exon	82010802	82010868	1000	+	.	gene_id "MSTRG.87101"; transcript_id "MSTRG.87101.104"; exon_number "10";
chr17	StringTie	exon	82011543	82011605	1000	+	.	gene_id "MSTRG.87101"; transcript_id "MSTRG.87101.104"; exon_number "11";
chr17	StringTie	exon	82012231	82012283	1000	+	.	gene_id "MSTRG.87101"; transcript_id "MSTRG.87101.104"; exon_number "12";
chr17	StringTie	exon	82016476	82016527	1000	+	.	gene_id "MSTRG.87101"; transcript_id "MSTRG.87101.104"; exon_number "13";
chr17	StringTie	exon	82016800	82016869	1000	+	.	gene_id "MSTRG.87101"; transcript_id "MSTRG.87101.104"; exon_number "14";
chr17	StringTie	exon	82016941	82017088	1000	+	.	gene_id "MSTRG.87101"; transcript_id "MSTRG.87101.104"; exon_number "15";
chr17	StringTie	exon	82017309	82017406	1000	+	.	gene_id "MSTRG.87101"; transcript_id "MSTRG.87101.104"; exon_number "16";
chr17	StringTie	transcript	81977566	82017480	1000	+	.	gene_id "MSTRG.87101"; transcript_id "MSTRG.87101.105";
chr17	StringTie	exon	81977566	81977748	1000	+	.	gene_id "MSTRG.87101"; transcript_id "MSTRG.87101.105"; exon_number "1";
chr17	StringTie	exon	81979184	81979239	1000	+	.	gene_id "MSTRG.87101"; transcript_id "MSTRG.87101.105"; exon_number "2";
chr17	StringTie	exon	81983554	81983668	1000	+	.	gene_id "MSTRG.87101"; transcript_id "MSTRG.87101.105"; exon_number "3";
chr17	StringTie	exon	81985507	81985607	1000	+	.	gene_id "MSTRG.87101"; transcript_id "MSTRG.87101.105"; exon_number "4";
chr17	StringTie	exon	81994821	81994878	1000	+	.	gene_id "MSTRG.87101"; transcript_id "MSTRG.87101.105"; exon_number "5";
chr17	StringTie	exon	81995992	81996065	1000	+	.	gene_id "MSTRG.87101"; transcript_id "MSTRG.87101.105"; exon_number "6";
chr17	StringTie	exon	82009037	82009191	1000	+	.	gene_id "MSTRG.87101"; transcript_id "MSTRG.87101.105"; exon_number "7";
chr17	StringTie	exon	82009486	82009567	1000	+	.	gene_id "MSTRG.87101"; transcript_id "MSTRG.87101.105"; exon_number "8";
chr17	StringTie	exon	82009956	82010052	1000	+	.	gene_id "MSTRG.87101"; transcript_id "MSTRG.87101.105"; exon_number "9";
chr17	StringTie	exon	82010802	82010868	1000	+	.	gene_id "MSTRG.87101"; transcript_id "MSTRG.87101.105"; exon_number "10";
chr17	StringTie	exon	82011543	82011605	1000	+	.	gene_id "MSTRG.87101"; transcript_id "MSTRG.87101.105"; exon_number "11";
chr17	StringTie	exon	82012156	82012283	1000	+	.	gene_id "MSTRG.87101"; transcript_id "MSTRG.87101.105"; exon_number "12";
chr17	StringTie	exon	82016476	82017088	1000	+	.	gene_id "MSTRG.87101"; transcript_id "MSTRG.87101.105"; exon_number "13";
chr17	StringTie	exon	82017309	82017480	1000	+	.	gene_id "MSTRG.87101"; transcript_id "MSTRG.87101.105"; exon_number "14";
chr17	StringTie	transcript	81977568	82017444	1000	+	.	gene_id "MSTRG.87101"; transcript_id "MSTRG.87101.106";
chr17	StringTie	exon	81977568	81977721	1000	+	.	gene_id "MSTRG.87101"; transcript_id "MSTRG.87101.106"; exon_number "1";
chr17	StringTie	exon	81979184	81979239	1000	+	.	gene_id "MSTRG.87101"; transcript_id "MSTRG.87101.106"; exon_number "2";
chr17	StringTie	exon	81983554	81983668	1000	+	.	gene_id "MSTRG.87101"; transcript_id "MSTRG.87101.106"; exon_number "3";
chr17	StringTie	exon	81985507	81985607	1000	+	.	gene_id "MSTRG.87101"; transcript_id "MSTRG.87101.106"; exon_number "4";
chr17	StringTie	exon	81994821	81994878	1000	+	.	gene_id "MSTRG.87101"; transcript_id "MSTRG.87101.106"; exon_number "5";
chr17	StringTie	exon	81995992	81996065	1000	+	.	gene_id "MSTRG.87101"; transcript_id "MSTRG.87101.106"; exon_number "6";
chr17	StringTie	exon	81996420	81996846	1000	+	.	gene_id "MSTRG.87101"; transcript_id "MSTRG.87101.106"; exon_number "7";
chr17	StringTie	exon	82009037	82009191	1000	+	.	gene_id "MSTRG.87101"; transcript_id "MSTRG.87101.106"; exon_number "8";
chr17	StringTie	exon	82009486	82009567	1000	+	.	gene_id "MSTRG.87101"; transcript_id "MSTRG.87101.106"; exon_number "9";
chr17	StringTie	exon	82010802	82010868	1000	+	.	gene_id "MSTRG.87101"; transcript_id "MSTRG.87101.106"; exon_number "10";
chr17	StringTie	exon	82011543	82011605	1000	+	.	gene_id "MSTRG.87101"; transcript_id "MSTRG.87101.106"; exon_number "11";
chr17	StringTie	exon	82012231	82012283	1000	+	.	gene_id "MSTRG.87101"; transcript_id "MSTRG.87101.106"; exon_number "12";
chr17	StringTie	exon	82016476	82016527	1000	+	.	gene_id "MSTRG.87101"; transcript_id "MSTRG.87101.106"; exon_number "13";
chr17	StringTie	exon	82016800	82016869	1000	+	.	gene_id "MSTRG.87101"; transcript_id "MSTRG.87101.106"; exon_number "14";
chr17	StringTie	exon	82016941	82017133	1000	+	.	gene_id "MSTRG.87101"; transcript_id "MSTRG.87101.106"; exon_number "15";
chr17	StringTie	exon	82017309	82017444	1000	+	.	gene_id "MSTRG.87101"; transcript_id "MSTRG.87101.106"; exon_number "16";
chr17	StringTie	transcript	81977570	82017453	1000	+	.	gene_id "MSTRG.87101"; transcript_id "MSTRG.87101.107";
chr17	StringTie	exon	81977570	81977721	1000	+	.	gene_id "MSTRG.87101"; transcript_id "MSTRG.87101.107"; exon_number "1";
chr17	StringTie	exon	81979184	81979239	1000	+	.	gene_id "MSTRG.87101"; transcript_id "MSTRG.87101.107"; exon_number "2";
chr17	StringTie	exon	81983554	81983668	1000	+	.	gene_id "MSTRG.87101"; transcript_id "MSTRG.87101.107"; exon_number "3";
chr17	StringTie	exon	81985507	81985607	1000	+	.	gene_id "MSTRG.87101"; transcript_id "MSTRG.87101.107"; exon_number "4";
chr17	StringTie	exon	81994821	81994878	1000	+	.	gene_id "MSTRG.87101"; transcript_id "MSTRG.87101.107"; exon_number "5";
chr17	StringTie	exon	81995992	81996065	1000	+	.	gene_id "MSTRG.87101"; transcript_id "MSTRG.87101.107"; exon_number "6";
chr17	StringTie	exon	81996420	81996846	1000	+	.	gene_id "MSTRG.87101"; transcript_id "MSTRG.87101.107"; exon_number "7";
chr17	StringTie	exon	82009037	82009191	1000	+	.	gene_id "MSTRG.87101"; transcript_id "MSTRG.87101.107"; exon_number "8";
chr17	StringTie	exon	82009486	82009567	1000	+	.	gene_id "MSTRG.87101"; transcript_id "MSTRG.87101.107"; exon_number "9";
chr17	StringTie	exon	82010802	82010868	1000	+	.	gene_id "MSTRG.87101"; transcript_id "MSTRG.87101.107"; exon_number "10";
chr17	StringTie	exon	82011543	82011605	1000	+	.	gene_id "MSTRG.87101"; transcript_id "MSTRG.87101.107"; exon_number "11";
chr17	StringTie	exon	82012231	82012283	1000	+	.	gene_id "MSTRG.87101"; transcript_id "MSTRG.87101.107"; exon_number "12";
chr17	StringTie	exon	82016476	82016527	1000	+	.	gene_id "MSTRG.87101"; transcript_id "MSTRG.87101.107"; exon_number "13";
chr17	StringTie	exon	82016800	82016869	1000	+	.	gene_id "MSTRG.87101"; transcript_id "MSTRG.87101.107"; exon_number "14";
chr17	StringTie	exon	82016941	82017113	1000	+	.	gene_id "MSTRG.87101"; transcript_id "MSTRG.87101.107"; exon_number "15";
chr17	StringTie	exon	82017309	82017453	1000	+	.	gene_id "MSTRG.87101"; transcript_id "MSTRG.87101.107"; exon_number "16";
chr17	StringTie	transcript	81977571	82017406	1000	+	.	gene_id "MSTRG.87101"; transcript_id "MSTRG.87101.108";
chr17	StringTie	exon	81977571	81977748	1000	+	.	gene_id "MSTRG.87101"; transcript_id "MSTRG.87101.108"; exon_number "1";
chr17	StringTie	exon	81979184	81979239	1000	+	.	gene_id "MSTRG.87101"; transcript_id "MSTRG.87101.108"; exon_number "2";
chr17	StringTie	exon	81982614	81982676	1000	+	.	gene_id "MSTRG.87101"; transcript_id "MSTRG.87101.108"; exon_number "3";
chr17	StringTie	exon	81983554	81983668	1000	+	.	gene_id "MSTRG.87101"; transcript_id "MSTRG.87101.108"; exon_number "4";
chr17	StringTie	exon	81985507	81985607	1000	+	.	gene_id "MSTRG.87101"; transcript_id "MSTRG.87101.108"; exon_number "5";
chr17	StringTie	exon	81994821	81994878	1000	+	.	gene_id "MSTRG.87101"; transcript_id "MSTRG.87101.108"; exon_number "6";
chr17	StringTie	exon	81995992	81996065	1000	+	.	gene_id "MSTRG.87101"; transcript_id "MSTRG.87101.108"; exon_number "7";
chr17	StringTie	exon	81996420	81996846	1000	+	.	gene_id "MSTRG.87101"; transcript_id "MSTRG.87101.108"; exon_number "8";
chr17	StringTie	exon	82009052	82009191	1000	+	.	gene_id "MSTRG.87101"; transcript_id "MSTRG.87101.108"; exon_number "9";
chr17	StringTie	exon	82009486	82009567	1000	+	.	gene_id "MSTRG.87101"; transcript_id "MSTRG.87101.108"; exon_number "10";
chr17	StringTie	exon	82010802	82010868	1000	+	.	gene_id "MSTRG.87101"; transcript_id "MSTRG.87101.108"; exon_number "11";
chr17	StringTie	exon	82011543	82011605	1000	+	.	gene_id "MSTRG.87101"; transcript_id "MSTRG.87101.108"; exon_number "12";
chr17	StringTie	exon	82012231	82012283	1000	+	.	gene_id "MSTRG.87101"; transcript_id "MSTRG.87101.108"; exon_number "13";
chr17	StringTie	exon	82016476	82016527	1000	+	.	gene_id "MSTRG.87101"; transcript_id "MSTRG.87101.108"; exon_number "14";
chr17	StringTie	exon	82016800	82016869	1000	+	.	gene_id "MSTRG.87101"; transcript_id "MSTRG.87101.108"; exon_number "15";
chr17	StringTie	exon	82016941	82017113	1000	+	.	gene_id "MSTRG.87101"; transcript_id "MSTRG.87101.108"; exon_number "16";
chr17	StringTie	exon	82017309	82017406	1000	+	.	gene_id "MSTRG.87101"; transcript_id "MSTRG.87101.108"; exon_number "17";
chr17	StringTie	transcript	81977575	82017443	1000	+	.	gene_id "MSTRG.87101"; transcript_id "MSTRG.87101.109";
chr17	StringTie	exon	81977575	81977748	1000	+	.	gene_id "MSTRG.87101"; transcript_id "MSTRG.87101.109"; exon_number "1";
chr17	StringTie	exon	81979184	81979239	1000	+	.	gene_id "MSTRG.87101"; transcript_id "MSTRG.87101.109"; exon_number "2";
chr17	StringTie	exon	81982614	81982676	1000	+	.	gene_id "MSTRG.87101"; transcript_id "MSTRG.87101.109"; exon_number "3";
chr17	StringTie	exon	81983554	81983668	1000	+	.	gene_id "MSTRG.87101"; transcript_id "MSTRG.87101.109"; exon_number "4";
chr17	StringTie	exon	81985507	81985607	1000	+	.	gene_id "MSTRG.87101"; transcript_id "MSTRG.87101.109"; exon_number "5";
chr17	StringTie	exon	81994821	81994878	1000	+	.	gene_id "MSTRG.87101"; transcript_id "MSTRG.87101.109"; exon_number "6";
chr17	StringTie	exon	81995992	81996065	1000	+	.	gene_id "MSTRG.87101"; transcript_id "MSTRG.87101.109"; exon_number "7";
chr17	StringTie	exon	81996420	81997034	1000	+	.	gene_id "MSTRG.87101"; transcript_id "MSTRG.87101.109"; exon_number "8";
chr17	StringTie	exon	82009037	82009191	1000	+	.	gene_id "MSTRG.87101"; transcript_id "MSTRG.87101.109"; exon_number "9";
chr17	StringTie	exon	82009486	82009567	1000	+	.	gene_id "MSTRG.87101"; transcript_id "MSTRG.87101.109"; exon_number "10";
chr17	StringTie	exon	82010802	82010868	1000	+	.	gene_id "MSTRG.87101"; transcript_id "MSTRG.87101.109"; exon_number "11";
chr17	StringTie	exon	82011543	82011605	1000	+	.	gene_id "MSTRG.87101"; transcript_id "MSTRG.87101.109"; exon_number "12";
chr17	StringTie	exon	82012231	82013176	1000	+	.	gene_id "MSTRG.87101"; transcript_id "MSTRG.87101.109"; exon_number "13";
chr17	StringTie	exon	82016476	82016527	1000	+	.	gene_id "MSTRG.87101"; transcript_id "MSTRG.87101.109"; exon_number "14";
chr17	StringTie	exon	82016800	82016869	1000	+	.	gene_id "MSTRG.87101"; transcript_id "MSTRG.87101.109"; exon_number "15";
chr17	StringTie	exon	82016941	82017113	1000	+	.	gene_id "MSTRG.87101"; transcript_id "MSTRG.87101.109"; exon_number "16";
chr17	StringTie	exon	82017309	82017443	1000	+	.	gene_id "MSTRG.87101"; transcript_id "MSTRG.87101.109"; exon_number "17";
chr17	StringTie	transcript	81966994	82017550	1000	+	.	gene_id "MSTRG.87101"; transcript_id "MSTRG.87101.11";
chr17	StringTie	exon	81966994	81967520	1000	+	.	gene_id "MSTRG.87101"; transcript_id "MSTRG.87101.11"; exon_number "1";
chr17	StringTie	exon	81976111	81976979	1000	+	.	gene_id "MSTRG.87101"; transcript_id "MSTRG.87101.11"; exon_number "2";
chr17	StringTie	exon	81979184	81979239	1000	+	.	gene_id "MSTRG.87101"; transcript_id "MSTRG.87101.11"; exon_number "3";
chr17	StringTie	exon	81983554	81983668	1000	+	.	gene_id "MSTRG.87101"; transcript_id "MSTRG.87101.11"; exon_number "4";
chr17	StringTie	exon	81985507	81985607	1000	+	.	gene_id "MSTRG.87101"; transcript_id "MSTRG.87101.11"; exon_number "5";
chr17	StringTie	exon	81994821	81994878	1000	+	.	gene_id "MSTRG.87101"; transcript_id "MSTRG.87101.11"; exon_number "6";
chr17	StringTie	exon	81995992	81996065	1000	+	.	gene_id "MSTRG.87101"; transcript_id "MSTRG.87101.11"; exon_number "7";
chr17	StringTie	exon	81996420	81996846	1000	+	.	gene_id "MSTRG.87101"; transcript_id "MSTRG.87101.11"; exon_number "8";
chr17	StringTie	exon	82009037	82009191	1000	+	.	gene_id "MSTRG.87101"; transcript_id "MSTRG.87101.11"; exon_number "9";
chr17	StringTie	exon	82009486	82009567	1000	+	.	gene_id "MSTRG.87101"; transcript_id "MSTRG.87101.11"; exon_number "10";
chr17	StringTie	exon	82010802	82010868	1000	+	.	gene_id "MSTRG.87101"; transcript_id "MSTRG.87101.11"; exon_number "11";
chr17	StringTie	exon	82011543	82011605	1000	+	.	gene_id "MSTRG.87101"; transcript_id "MSTRG.87101.11"; exon_number "12";
chr17	StringTie	exon	82012231	82012283	1000	+	.	gene_id "MSTRG.87101"; transcript_id "MSTRG.87101.11"; exon_number "13";
chr17	StringTie	exon	82016476	82016527	1000	+	.	gene_id "MSTRG.87101"; transcript_id "MSTRG.87101.11"; exon_number "14";
chr17	StringTie	exon	82016800	82016869	1000	+	.	gene_id "MSTRG.87101"; transcript_id "MSTRG.87101.11"; exon_number "15";
chr17	StringTie	exon	82016941	82017088	1000	+	.	gene_id "MSTRG.87101"; transcript_id "MSTRG.87101.11"; exon_number "16";
chr17	StringTie	exon	82017309	82017550	1000	+	.	gene_id "MSTRG.87101"; transcript_id "MSTRG.87101.11"; exon_number "17";
chr17	StringTie	transcript	81977578	82017438	1000	+	.	gene_id "MSTRG.87101"; transcript_id "MSTRG.87101.110";
chr17	StringTie	exon	81977578	81977748	1000	+	.	gene_id "MSTRG.87101"; transcript_id "MSTRG.87101.110"; exon_number "1";
chr17	StringTie	exon	81979184	81979239	1000	+	.	gene_id "MSTRG.87101"; transcript_id "MSTRG.87101.110"; exon_number "2";
chr17	StringTie	exon	81983554	81983668	1000	+	.	gene_id "MSTRG.87101"; transcript_id "MSTRG.87101.110"; exon_number "3";
chr17	StringTie	exon	81985507	81985607	1000	+	.	gene_id "MSTRG.87101"; transcript_id "MSTRG.87101.110"; exon_number "4";
chr17	StringTie	exon	81994821	81994878	1000	+	.	gene_id "MSTRG.87101"; transcript_id "MSTRG.87101.110"; exon_number "5";
chr17	StringTie	exon	81995992	81996065	1000	+	.	gene_id "MSTRG.87101"; transcript_id "MSTRG.87101.110"; exon_number "6";
chr17	StringTie	exon	81996420	81996846	1000	+	.	gene_id "MSTRG.87101"; transcript_id "MSTRG.87101.110"; exon_number "7";
chr17	StringTie	exon	82009052	82009191	1000	+	.	gene_id "MSTRG.87101"; transcript_id "MSTRG.87101.110"; exon_number "8";
chr17	StringTie	exon	82009486	82009567	1000	+	.	gene_id "MSTRG.87101"; transcript_id "MSTRG.87101.110"; exon_number "9";
chr17	StringTie	exon	82009956	82010052	1000	+	.	gene_id "MSTRG.87101"; transcript_id "MSTRG.87101.110"; exon_number "10";
chr17	StringTie	exon	82010802	82010868	1000	+	.	gene_id "MSTRG.87101"; transcript_id "MSTRG.87101.110"; exon_number "11";
chr17	StringTie	exon	82011543	82011605	1000	+	.	gene_id "MSTRG.87101"; transcript_id "MSTRG.87101.110"; exon_number "12";
chr17	StringTie	exon	82012231	82012283	1000	+	.	gene_id "MSTRG.87101"; transcript_id "MSTRG.87101.110"; exon_number "13";
chr17	StringTie	exon	82016476	82016527	1000	+	.	gene_id "MSTRG.87101"; transcript_id "MSTRG.87101.110"; exon_number "14";
chr17	StringTie	exon	82016800	82016869	1000	+	.	gene_id "MSTRG.87101"; transcript_id "MSTRG.87101.110"; exon_number "15";
chr17	StringTie	exon	82016941	82017088	1000	+	.	gene_id "MSTRG.87101"; transcript_id "MSTRG.87101.110"; exon_number "16";
chr17	StringTie	exon	82017309	82017438	1000	+	.	gene_id "MSTRG.87101"; transcript_id "MSTRG.87101.110"; exon_number "17";
chr17	StringTie	transcript	81977580	82017447	1000	+	.	gene_id "MSTRG.87101"; transcript_id "MSTRG.87101.111";
chr17	StringTie	exon	81977580	81977748	1000	+	.	gene_id "MSTRG.87101"; transcript_id "MSTRG.87101.111"; exon_number "1";
chr17	StringTie	exon	81979184	81979239	1000	+	.	gene_id "MSTRG.87101"; transcript_id "MSTRG.87101.111"; exon_number "2";
chr17	StringTie	exon	81983554	81983668	1000	+	.	gene_id "MSTRG.87101"; transcript_id "MSTRG.87101.111"; exon_number "3";
chr17	StringTie	exon	81985507	81985607	1000	+	.	gene_id "MSTRG.87101"; transcript_id "MSTRG.87101.111"; exon_number "4";
chr17	StringTie	exon	81994821	81994878	1000	+	.	gene_id "MSTRG.87101"; transcript_id "MSTRG.87101.111"; exon_number "5";
chr17	StringTie	exon	81995992	81996065	1000	+	.	gene_id "MSTRG.87101"; transcript_id "MSTRG.87101.111"; exon_number "6";
chr17	StringTie	exon	81996420	81997034	1000	+	.	gene_id "MSTRG.87101"; transcript_id "MSTRG.87101.111"; exon_number "7";
chr17	StringTie	exon	82009052	82009184	1000	+	.	gene_id "MSTRG.87101"; transcript_id "MSTRG.87101.111"; exon_number "8";
chr17	StringTie	exon	82009486	82009567	1000	+	.	gene_id "MSTRG.87101"; transcript_id "MSTRG.87101.111"; exon_number "9";
chr17	StringTie	exon	82010802	82010868	1000	+	.	gene_id "MSTRG.87101"; transcript_id "MSTRG.87101.111"; exon_number "10";
chr17	StringTie	exon	82011543	82011605	1000	+	.	gene_id "MSTRG.87101"; transcript_id "MSTRG.87101.111"; exon_number "11";
chr17	StringTie	exon	82012231	82012283	1000	+	.	gene_id "MSTRG.87101"; transcript_id "MSTRG.87101.111"; exon_number "12";
chr17	StringTie	exon	82016476	82017133	1000	+	.	gene_id "MSTRG.87101"; transcript_id "MSTRG.87101.111"; exon_number "13";
chr17	StringTie	exon	82017309	82017447	1000	+	.	gene_id "MSTRG.87101"; transcript_id "MSTRG.87101.111"; exon_number "14";
chr17	StringTie	transcript	81977581	82017431	1000	+	.	gene_id "MSTRG.87101"; transcript_id "MSTRG.87101.112";
chr17	StringTie	exon	81977581	81977721	1000	+	.	gene_id "MSTRG.87101"; transcript_id "MSTRG.87101.112"; exon_number "1";
chr17	StringTie	exon	81979184	81979239	1000	+	.	gene_id "MSTRG.87101"; transcript_id "MSTRG.87101.112"; exon_number "2";
chr17	StringTie	exon	81983554	81983668	1000	+	.	gene_id "MSTRG.87101"; transcript_id "MSTRG.87101.112"; exon_number "3";
chr17	StringTie	exon	81985507	81985607	1000	+	.	gene_id "MSTRG.87101"; transcript_id "MSTRG.87101.112"; exon_number "4";
chr17	StringTie	exon	81994821	81994878	1000	+	.	gene_id "MSTRG.87101"; transcript_id "MSTRG.87101.112"; exon_number "5";
chr17	StringTie	exon	81995992	81996065	1000	+	.	gene_id "MSTRG.87101"; transcript_id "MSTRG.87101.112"; exon_number "6";
chr17	StringTie	exon	81996420	81996846	1000	+	.	gene_id "MSTRG.87101"; transcript_id "MSTRG.87101.112"; exon_number "7";
chr17	StringTie	exon	82009052	82009191	1000	+	.	gene_id "MSTRG.87101"; transcript_id "MSTRG.87101.112"; exon_number "8";
chr17	StringTie	exon	82009486	82009567	1000	+	.	gene_id "MSTRG.87101"; transcript_id "MSTRG.87101.112"; exon_number "9";
chr17	StringTie	exon	82010802	82010868	1000	+	.	gene_id "MSTRG.87101"; transcript_id "MSTRG.87101.112"; exon_number "10";
chr17	StringTie	exon	82011543	82011605	1000	+	.	gene_id "MSTRG.87101"; transcript_id "MSTRG.87101.112"; exon_number "11";
chr17	StringTie	exon	82012231	82012283	1000	+	.	gene_id "MSTRG.87101"; transcript_id "MSTRG.87101.112"; exon_number "12";
chr17	StringTie	exon	82016476	82016527	1000	+	.	gene_id "MSTRG.87101"; transcript_id "MSTRG.87101.112"; exon_number "13";
chr17	StringTie	exon	82016800	82016869	1000	+	.	gene_id "MSTRG.87101"; transcript_id "MSTRG.87101.112"; exon_number "14";
chr17	StringTie	exon	82016941	82017088	1000	+	.	gene_id "MSTRG.87101"; transcript_id "MSTRG.87101.112"; exon_number "15";
chr17	StringTie	exon	82017309	82017431	1000	+	.	gene_id "MSTRG.87101"; transcript_id "MSTRG.87101.112"; exon_number "16";
chr17	StringTie	transcript	81977598	82017535	1000	+	.	gene_id "MSTRG.87101"; transcript_id "MSTRG.87101.113";
chr17	StringTie	exon	81977598	81977748	1000	+	.	gene_id "MSTRG.87101"; transcript_id "MSTRG.87101.113"; exon_number "1";
chr17	StringTie	exon	81979184	81979239	1000	+	.	gene_id "MSTRG.87101"; transcript_id "MSTRG.87101.113"; exon_number "2";
chr17	StringTie	exon	81983554	81983668	1000	+	.	gene_id "MSTRG.87101"; transcript_id "MSTRG.87101.113"; exon_number "3";
chr17	StringTie	exon	81985507	81985607	1000	+	.	gene_id "MSTRG.87101"; transcript_id "MSTRG.87101.113"; exon_number "4";
chr17	StringTie	exon	81994821	81994878	1000	+	.	gene_id "MSTRG.87101"; transcript_id "MSTRG.87101.113"; exon_number "5";
chr17	StringTie	exon	81995992	81996065	1000	+	.	gene_id "MSTRG.87101"; transcript_id "MSTRG.87101.113"; exon_number "6";
chr17	StringTie	exon	81996420	81996846	1000	+	.	gene_id "MSTRG.87101"; transcript_id "MSTRG.87101.113"; exon_number "7";
chr17	StringTie	exon	82009052	82009191	1000	+	.	gene_id "MSTRG.87101"; transcript_id "MSTRG.87101.113"; exon_number "8";
chr17	StringTie	exon	82009486	82009567	1000	+	.	gene_id "MSTRG.87101"; transcript_id "MSTRG.87101.113"; exon_number "9";
chr17	StringTie	exon	82010802	82010868	1000	+	.	gene_id "MSTRG.87101"; transcript_id "MSTRG.87101.113"; exon_number "10";
chr17	StringTie	exon	82011543	82011605	1000	+	.	gene_id "MSTRG.87101"; transcript_id "MSTRG.87101.113"; exon_number "11";
chr17	StringTie	exon	82012231	82012283	1000	+	.	gene_id "MSTRG.87101"; transcript_id "MSTRG.87101.113"; exon_number "12";
chr17	StringTie	exon	82016476	82016527	1000	+	.	gene_id "MSTRG.87101"; transcript_id "MSTRG.87101.113"; exon_number "13";
chr17	StringTie	exon	82016800	82017133	1000	+	.	gene_id "MSTRG.87101"; transcript_id "MSTRG.87101.113"; exon_number "14";
chr17	StringTie	exon	82017309	82017535	1000	+	.	gene_id "MSTRG.87101"; transcript_id "MSTRG.87101.113"; exon_number "15";
chr17	StringTie	transcript	81977598	82017464	1000	+	.	gene_id "MSTRG.87101"; transcript_id "MSTRG.87101.114";
chr17	StringTie	exon	81977598	81977748	1000	+	.	gene_id "MSTRG.87101"; transcript_id "MSTRG.87101.114"; exon_number "1";
chr17	StringTie	exon	81979184	81979239	1000	+	.	gene_id "MSTRG.87101"; transcript_id "MSTRG.87101.114"; exon_number "2";
chr17	StringTie	exon	81982614	81982676	1000	+	.	gene_id "MSTRG.87101"; transcript_id "MSTRG.87101.114"; exon_number "3";
chr17	StringTie	exon	81983554	81983668	1000	+	.	gene_id "MSTRG.87101"; transcript_id "MSTRG.87101.114"; exon_number "4";
chr17	StringTie	exon	81985507	81985607	1000	+	.	gene_id "MSTRG.87101"; transcript_id "MSTRG.87101.114"; exon_number "5";
chr17	StringTie	exon	81994821	81994878	1000	+	.	gene_id "MSTRG.87101"; transcript_id "MSTRG.87101.114"; exon_number "6";
chr17	StringTie	exon	81995992	81996065	1000	+	.	gene_id "MSTRG.87101"; transcript_id "MSTRG.87101.114"; exon_number "7";
chr17	StringTie	exon	81996420	81996846	1000	+	.	gene_id "MSTRG.87101"; transcript_id "MSTRG.87101.114"; exon_number "8";
chr17	StringTie	exon	82009037	82009184	1000	+	.	gene_id "MSTRG.87101"; transcript_id "MSTRG.87101.114"; exon_number "9";
chr17	StringTie	exon	82009486	82009567	1000	+	.	gene_id "MSTRG.87101"; transcript_id "MSTRG.87101.114"; exon_number "10";
chr17	StringTie	exon	82010802	82010868	1000	+	.	gene_id "MSTRG.87101"; transcript_id "MSTRG.87101.114"; exon_number "11";
chr17	StringTie	exon	82011543	82011605	1000	+	.	gene_id "MSTRG.87101"; transcript_id "MSTRG.87101.114"; exon_number "12";
chr17	StringTie	exon	82012231	82012283	1000	+	.	gene_id "MSTRG.87101"; transcript_id "MSTRG.87101.114"; exon_number "13";
chr17	StringTie	exon	82016476	82017088	1000	+	.	gene_id "MSTRG.87101"; transcript_id "MSTRG.87101.114"; exon_number "14";
chr17	StringTie	exon	82017309	82017464	1000	+	.	gene_id "MSTRG.87101"; transcript_id "MSTRG.87101.114"; exon_number "15";
chr17	StringTie	transcript	81977598	82017433	1000	+	.	gene_id "MSTRG.87101"; transcript_id "MSTRG.87101.115";
chr17	StringTie	exon	81977598	81977748	1000	+	.	gene_id "MSTRG.87101"; transcript_id "MSTRG.87101.115"; exon_number "1";
chr17	StringTie	exon	81979184	81979239	1000	+	.	gene_id "MSTRG.87101"; transcript_id "MSTRG.87101.115"; exon_number "2";
chr17	StringTie	exon	81982614	81982676	1000	+	.	gene_id "MSTRG.87101"; transcript_id "MSTRG.87101.115"; exon_number "3";
chr17	StringTie	exon	81983554	81983668	1000	+	.	gene_id "MSTRG.87101"; transcript_id "MSTRG.87101.115"; exon_number "4";
chr17	StringTie	exon	81985507	81985607	1000	+	.	gene_id "MSTRG.87101"; transcript_id "MSTRG.87101.115"; exon_number "5";
chr17	StringTie	exon	81994821	81994878	1000	+	.	gene_id "MSTRG.87101"; transcript_id "MSTRG.87101.115"; exon_number "6";
chr17	StringTie	exon	81995992	81996065	1000	+	.	gene_id "MSTRG.87101"; transcript_id "MSTRG.87101.115"; exon_number "7";
chr17	StringTie	exon	81996420	81996846	1000	+	.	gene_id "MSTRG.87101"; transcript_id "MSTRG.87101.115"; exon_number "8";
chr17	StringTie	exon	82009052	82009191	1000	+	.	gene_id "MSTRG.87101"; transcript_id "MSTRG.87101.115"; exon_number "9";
chr17	StringTie	exon	82009486	82009567	1000	+	.	gene_id "MSTRG.87101"; transcript_id "MSTRG.87101.115"; exon_number "10";
chr17	StringTie	exon	82010802	82010868	1000	+	.	gene_id "MSTRG.87101"; transcript_id "MSTRG.87101.115"; exon_number "11";
chr17	StringTie	exon	82011543	82011605	1000	+	.	gene_id "MSTRG.87101"; transcript_id "MSTRG.87101.115"; exon_number "12";
chr17	StringTie	exon	82012231	82012283	1000	+	.	gene_id "MSTRG.87101"; transcript_id "MSTRG.87101.115"; exon_number "13";
chr17	StringTie	exon	82016476	82016527	1000	+	.	gene_id "MSTRG.87101"; transcript_id "MSTRG.87101.115"; exon_number "14";
chr17	StringTie	exon	82016800	82016869	1000	+	.	gene_id "MSTRG.87101"; transcript_id "MSTRG.87101.115"; exon_number "15";
chr17	StringTie	exon	82016941	82017088	1000	+	.	gene_id "MSTRG.87101"; transcript_id "MSTRG.87101.115"; exon_number "16";
chr17	StringTie	exon	82017309	82017433	1000	+	.	gene_id "MSTRG.87101"; transcript_id "MSTRG.87101.115"; exon_number "17";
chr17	StringTie	transcript	81977602	82017410	1000	+	.	gene_id "MSTRG.87101"; transcript_id "MSTRG.87101.116";
chr17	StringTie	exon	81977602	81977748	1000	+	.	gene_id "MSTRG.87101"; transcript_id "MSTRG.87101.116"; exon_number "1";
chr17	StringTie	exon	81979184	81979239	1000	+	.	gene_id "MSTRG.87101"; transcript_id "MSTRG.87101.116"; exon_number "2";
chr17	StringTie	exon	81982614	81982676	1000	+	.	gene_id "MSTRG.87101"; transcript_id "MSTRG.87101.116"; exon_number "3";
chr17	StringTie	exon	81983554	81983668	1000	+	.	gene_id "MSTRG.87101"; transcript_id "MSTRG.87101.116"; exon_number "4";
chr17	StringTie	exon	81985507	81985607	1000	+	.	gene_id "MSTRG.87101"; transcript_id "MSTRG.87101.116"; exon_number "5";
chr17	StringTie	exon	81994821	81994878	1000	+	.	gene_id "MSTRG.87101"; transcript_id "MSTRG.87101.116"; exon_number "6";
chr17	StringTie	exon	81995992	81996065	1000	+	.	gene_id "MSTRG.87101"; transcript_id "MSTRG.87101.116"; exon_number "7";
chr17	StringTie	exon	81996420	81996846	1000	+	.	gene_id "MSTRG.87101"; transcript_id "MSTRG.87101.116"; exon_number "8";
chr17	StringTie	exon	82009037	82009184	1000	+	.	gene_id "MSTRG.87101"; transcript_id "MSTRG.87101.116"; exon_number "9";
chr17	StringTie	exon	82009486	82009567	1000	+	.	gene_id "MSTRG.87101"; transcript_id "MSTRG.87101.116"; exon_number "10";
chr17	StringTie	exon	82010802	82010868	1000	+	.	gene_id "MSTRG.87101"; transcript_id "MSTRG.87101.116"; exon_number "11";
chr17	StringTie	exon	82011543	82011605	1000	+	.	gene_id "MSTRG.87101"; transcript_id "MSTRG.87101.116"; exon_number "12";
chr17	StringTie	exon	82012231	82012283	1000	+	.	gene_id "MSTRG.87101"; transcript_id "MSTRG.87101.116"; exon_number "13";
chr17	StringTie	exon	82016476	82016527	1000	+	.	gene_id "MSTRG.87101"; transcript_id "MSTRG.87101.116"; exon_number "14";
chr17	StringTie	exon	82016800	82016869	1000	+	.	gene_id "MSTRG.87101"; transcript_id "MSTRG.87101.116"; exon_number "15";
chr17	StringTie	exon	82016941	82017083	1000	+	.	gene_id "MSTRG.87101"; transcript_id "MSTRG.87101.116"; exon_number "16";
chr17	StringTie	exon	82017309	82017410	1000	+	.	gene_id "MSTRG.87101"; transcript_id "MSTRG.87101.116"; exon_number "17";
chr17	StringTie	transcript	81977602	82017412	1000	+	.	gene_id "MSTRG.87101"; transcript_id "MSTRG.87101.117";
chr17	StringTie	exon	81977602	81977748	1000	+	.	gene_id "MSTRG.87101"; transcript_id "MSTRG.87101.117"; exon_number "1";
chr17	StringTie	exon	81979184	81979239	1000	+	.	gene_id "MSTRG.87101"; transcript_id "MSTRG.87101.117"; exon_number "2";
chr17	StringTie	exon	81982614	81982676	1000	+	.	gene_id "MSTRG.87101"; transcript_id "MSTRG.87101.117"; exon_number "3";
chr17	StringTie	exon	81983554	81983668	1000	+	.	gene_id "MSTRG.87101"; transcript_id "MSTRG.87101.117"; exon_number "4";
chr17	StringTie	exon	81985507	81985607	1000	+	.	gene_id "MSTRG.87101"; transcript_id "MSTRG.87101.117"; exon_number "5";
chr17	StringTie	exon	81994821	81994878	1000	+	.	gene_id "MSTRG.87101"; transcript_id "MSTRG.87101.117"; exon_number "6";
chr17	StringTie	exon	81995992	81996065	1000	+	.	gene_id "MSTRG.87101"; transcript_id "MSTRG.87101.117"; exon_number "7";
chr17	StringTie	exon	81996420	81996846	1000	+	.	gene_id "MSTRG.87101"; transcript_id "MSTRG.87101.117"; exon_number "8";
chr17	StringTie	exon	82009037	82009191	1000	+	.	gene_id "MSTRG.87101"; transcript_id "MSTRG.87101.117"; exon_number "9";
chr17	StringTie	exon	82009486	82009567	1000	+	.	gene_id "MSTRG.87101"; transcript_id "MSTRG.87101.117"; exon_number "10";
chr17	StringTie	exon	82009932	82010052	1000	+	.	gene_id "MSTRG.87101"; transcript_id "MSTRG.87101.117"; exon_number "11";
chr17	StringTie	exon	82010802	82010868	1000	+	.	gene_id "MSTRG.87101"; transcript_id "MSTRG.87101.117"; exon_number "12";
chr17	StringTie	exon	82011543	82011605	1000	+	.	gene_id "MSTRG.87101"; transcript_id "MSTRG.87101.117"; exon_number "13";
chr17	StringTie	exon	82012231	82016308	1000	+	.	gene_id "MSTRG.87101"; transcript_id "MSTRG.87101.117"; exon_number "14";
chr17	StringTie	exon	82016476	82016527	1000	+	.	gene_id "MSTRG.87101"; transcript_id "MSTRG.87101.117"; exon_number "15";
chr17	StringTie	exon	82016800	82016869	1000	+	.	gene_id "MSTRG.87101"; transcript_id "MSTRG.87101.117"; exon_number "16";
chr17	StringTie	exon	82016941	82017113	1000	+	.	gene_id "MSTRG.87101"; transcript_id "MSTRG.87101.117"; exon_number "17";
chr17	StringTie	exon	82017309	82017412	1000	+	.	gene_id "MSTRG.87101"; transcript_id "MSTRG.87101.117"; exon_number "18";
chr17	StringTie	transcript	81977603	82017408	1000	+	.	gene_id "MSTRG.87101"; transcript_id "MSTRG.87101.119";
chr17	StringTie	exon	81977603	81977748	1000	+	.	gene_id "MSTRG.87101"; transcript_id "MSTRG.87101.119"; exon_number "1";
chr17	StringTie	exon	81979184	81979239	1000	+	.	gene_id "MSTRG.87101"; transcript_id "MSTRG.87101.119"; exon_number "2";
chr17	StringTie	exon	81983554	81983668	1000	+	.	gene_id "MSTRG.87101"; transcript_id "MSTRG.87101.119"; exon_number "3";
chr17	StringTie	exon	81985507	81985607	1000	+	.	gene_id "MSTRG.87101"; transcript_id "MSTRG.87101.119"; exon_number "4";
chr17	StringTie	exon	81994821	81994878	1000	+	.	gene_id "MSTRG.87101"; transcript_id "MSTRG.87101.119"; exon_number "5";
chr17	StringTie	exon	81995992	81996065	1000	+	.	gene_id "MSTRG.87101"; transcript_id "MSTRG.87101.119"; exon_number "6";
chr17	StringTie	exon	81996420	81996846	1000	+	.	gene_id "MSTRG.87101"; transcript_id "MSTRG.87101.119"; exon_number "7";
chr17	StringTie	exon	82009037	82009191	1000	+	.	gene_id "MSTRG.87101"; transcript_id "MSTRG.87101.119"; exon_number "8";
chr17	StringTie	exon	82009486	82009567	1000	+	.	gene_id "MSTRG.87101"; transcript_id "MSTRG.87101.119"; exon_number "9";
chr17	StringTie	exon	82010802	82010868	1000	+	.	gene_id "MSTRG.87101"; transcript_id "MSTRG.87101.119"; exon_number "10";
chr17	StringTie	exon	82011543	82011605	1000	+	.	gene_id "MSTRG.87101"; transcript_id "MSTRG.87101.119"; exon_number "11";
chr17	StringTie	exon	82012231	82012283	1000	+	.	gene_id "MSTRG.87101"; transcript_id "MSTRG.87101.119"; exon_number "12";
chr17	StringTie	exon	82016476	82016527	1000	+	.	gene_id "MSTRG.87101"; transcript_id "MSTRG.87101.119"; exon_number "13";
chr17	StringTie	exon	82016800	82016869	1000	+	.	gene_id "MSTRG.87101"; transcript_id "MSTRG.87101.119"; exon_number "14";
chr17	StringTie	exon	82016953	82017113	1000	+	.	gene_id "MSTRG.87101"; transcript_id "MSTRG.87101.119"; exon_number "15";
chr17	StringTie	exon	82017309	82017408	1000	+	.	gene_id "MSTRG.87101"; transcript_id "MSTRG.87101.119"; exon_number "16";
chr17	StringTie	transcript	81967003	82017457	1000	+	.	gene_id "MSTRG.87101"; transcript_id "MSTRG.87101.12";
chr17	StringTie	exon	81967003	81967520	1000	+	.	gene_id "MSTRG.87101"; transcript_id "MSTRG.87101.12"; exon_number "1";
chr17	StringTie	exon	81976111	81976979	1000	+	.	gene_id "MSTRG.87101"; transcript_id "MSTRG.87101.12"; exon_number "2";
chr17	StringTie	exon	81979184	81979239	1000	+	.	gene_id "MSTRG.87101"; transcript_id "MSTRG.87101.12"; exon_number "3";
chr17	StringTie	exon	81983554	81983668	1000	+	.	gene_id "MSTRG.87101"; transcript_id "MSTRG.87101.12"; exon_number "4";
chr17	StringTie	exon	81985507	81985607	1000	+	.	gene_id "MSTRG.87101"; transcript_id "MSTRG.87101.12"; exon_number "5";
chr17	StringTie	exon	81994821	81994878	1000	+	.	gene_id "MSTRG.87101"; transcript_id "MSTRG.87101.12"; exon_number "6";
chr17	StringTie	exon	81995992	81996065	1000	+	.	gene_id "MSTRG.87101"; transcript_id "MSTRG.87101.12"; exon_number "7";
chr17	StringTie	exon	81996420	81996846	1000	+	.	gene_id "MSTRG.87101"; transcript_id "MSTRG.87101.12"; exon_number "8";
chr17	StringTie	exon	82009037	82009191	1000	+	.	gene_id "MSTRG.87101"; transcript_id "MSTRG.87101.12"; exon_number "9";
chr17	StringTie	exon	82009486	82009567	1000	+	.	gene_id "MSTRG.87101"; transcript_id "MSTRG.87101.12"; exon_number "10";
chr17	StringTie	exon	82010802	82010868	1000	+	.	gene_id "MSTRG.87101"; transcript_id "MSTRG.87101.12"; exon_number "11";
chr17	StringTie	exon	82011543	82011605	1000	+	.	gene_id "MSTRG.87101"; transcript_id "MSTRG.87101.12"; exon_number "12";
chr17	StringTie	exon	82012231	82012283	1000	+	.	gene_id "MSTRG.87101"; transcript_id "MSTRG.87101.12"; exon_number "13";
chr17	StringTie	exon	82016476	82016527	1000	+	.	gene_id "MSTRG.87101"; transcript_id "MSTRG.87101.12"; exon_number "14";
chr17	StringTie	exon	82016800	82016869	1000	+	.	gene_id "MSTRG.87101"; transcript_id "MSTRG.87101.12"; exon_number "15";
chr17	StringTie	exon	82016941	82017113	1000	+	.	gene_id "MSTRG.87101"; transcript_id "MSTRG.87101.12"; exon_number "16";
chr17	StringTie	exon	82017309	82017457	1000	+	.	gene_id "MSTRG.87101"; transcript_id "MSTRG.87101.12"; exon_number "17";
chr17	StringTie	transcript	81977605	82017444	1000	+	.	gene_id "MSTRG.87101"; transcript_id "MSTRG.87101.120";
chr17	StringTie	exon	81977605	81977748	1000	+	.	gene_id "MSTRG.87101"; transcript_id "MSTRG.87101.120"; exon_number "1";
chr17	StringTie	exon	81979184	81979239	1000	+	.	gene_id "MSTRG.87101"; transcript_id "MSTRG.87101.120"; exon_number "2";
chr17	StringTie	exon	81983554	81983668	1000	+	.	gene_id "MSTRG.87101"; transcript_id "MSTRG.87101.120"; exon_number "3";
chr17	StringTie	exon	81994821	81994878	1000	+	.	gene_id "MSTRG.87101"; transcript_id "MSTRG.87101.120"; exon_number "4";
chr17	StringTie	exon	81995992	81996065	1000	+	.	gene_id "MSTRG.87101"; transcript_id "MSTRG.87101.120"; exon_number "5";
chr17	StringTie	exon	81996420	81996846	1000	+	.	gene_id "MSTRG.87101"; transcript_id "MSTRG.87101.120"; exon_number "6";
chr17	StringTie	exon	82009037	82009191	1000	+	.	gene_id "MSTRG.87101"; transcript_id "MSTRG.87101.120"; exon_number "7";
chr17	StringTie	exon	82009486	82009567	1000	+	.	gene_id "MSTRG.87101"; transcript_id "MSTRG.87101.120"; exon_number "8";
chr17	StringTie	exon	82010802	82010868	1000	+	.	gene_id "MSTRG.87101"; transcript_id "MSTRG.87101.120"; exon_number "9";
chr17	StringTie	exon	82011543	82011605	1000	+	.	gene_id "MSTRG.87101"; transcript_id "MSTRG.87101.120"; exon_number "10";
chr17	StringTie	exon	82012231	82012283	1000	+	.	gene_id "MSTRG.87101"; transcript_id "MSTRG.87101.120"; exon_number "11";
chr17	StringTie	exon	82016476	82016527	1000	+	.	gene_id "MSTRG.87101"; transcript_id "MSTRG.87101.120"; exon_number "12";
chr17	StringTie	exon	82016800	82016869	1000	+	.	gene_id "MSTRG.87101"; transcript_id "MSTRG.87101.120"; exon_number "13";
chr17	StringTie	exon	82016941	82017113	1000	+	.	gene_id "MSTRG.87101"; transcript_id "MSTRG.87101.120"; exon_number "14";
chr17	StringTie	exon	82017309	82017444	1000	+	.	gene_id "MSTRG.87101"; transcript_id "MSTRG.87101.120"; exon_number "15";
chr17	StringTie	transcript	81977612	82017406	1000	+	.	gene_id "MSTRG.87101"; transcript_id "MSTRG.87101.121";
chr17	StringTie	exon	81977612	81977748	1000	+	.	gene_id "MSTRG.87101"; transcript_id "MSTRG.87101.121"; exon_number "1";
chr17	StringTie	exon	81979184	81979239	1000	+	.	gene_id "MSTRG.87101"; transcript_id "MSTRG.87101.121"; exon_number "2";
chr17	StringTie	exon	81982614	81982676	1000	+	.	gene_id "MSTRG.87101"; transcript_id "MSTRG.87101.121"; exon_number "3";
chr17	StringTie	exon	81983554	81983668	1000	+	.	gene_id "MSTRG.87101"; transcript_id "MSTRG.87101.121"; exon_number "4";
chr17	StringTie	exon	81985507	81985607	1000	+	.	gene_id "MSTRG.87101"; transcript_id "MSTRG.87101.121"; exon_number "5";
chr17	StringTie	exon	82009037	82009191	1000	+	.	gene_id "MSTRG.87101"; transcript_id "MSTRG.87101.121"; exon_number "6";
chr17	StringTie	exon	82009486	82009567	1000	+	.	gene_id "MSTRG.87101"; transcript_id "MSTRG.87101.121"; exon_number "7";
chr17	StringTie	exon	82010802	82010868	1000	+	.	gene_id "MSTRG.87101"; transcript_id "MSTRG.87101.121"; exon_number "8";
chr17	StringTie	exon	82011543	82011605	1000	+	.	gene_id "MSTRG.87101"; transcript_id "MSTRG.87101.121"; exon_number "9";
chr17	StringTie	exon	82012231	82012283	1000	+	.	gene_id "MSTRG.87101"; transcript_id "MSTRG.87101.121"; exon_number "10";
chr17	StringTie	exon	82016476	82016527	1000	+	.	gene_id "MSTRG.87101"; transcript_id "MSTRG.87101.121"; exon_number "11";
chr17	StringTie	exon	82016800	82016869	1000	+	.	gene_id "MSTRG.87101"; transcript_id "MSTRG.87101.121"; exon_number "12";
chr17	StringTie	exon	82016941	82017133	1000	+	.	gene_id "MSTRG.87101"; transcript_id "MSTRG.87101.121"; exon_number "13";
chr17	StringTie	exon	82017309	82017406	1000	+	.	gene_id "MSTRG.87101"; transcript_id "MSTRG.87101.121"; exon_number "14";
chr17	StringTie	transcript	81977616	82017500	1000	+	.	gene_id "MSTRG.87101"; transcript_id "MSTRG.87101.122";
chr17	StringTie	exon	81977616	81977748	1000	+	.	gene_id "MSTRG.87101"; transcript_id "MSTRG.87101.122"; exon_number "1";
chr17	StringTie	exon	81979184	81979239	1000	+	.	gene_id "MSTRG.87101"; transcript_id "MSTRG.87101.122"; exon_number "2";
chr17	StringTie	exon	81983554	81983668	1000	+	.	gene_id "MSTRG.87101"; transcript_id "MSTRG.87101.122"; exon_number "3";
chr17	StringTie	exon	81985507	81985607	1000	+	.	gene_id "MSTRG.87101"; transcript_id "MSTRG.87101.122"; exon_number "4";
chr17	StringTie	exon	81989833	81994626	1000	+	.	gene_id "MSTRG.87101"; transcript_id "MSTRG.87101.122"; exon_number "5";
chr17	StringTie	exon	81994821	81994878	1000	+	.	gene_id "MSTRG.87101"; transcript_id "MSTRG.87101.122"; exon_number "6";
chr17	StringTie	exon	81995992	81996065	1000	+	.	gene_id "MSTRG.87101"; transcript_id "MSTRG.87101.122"; exon_number "7";
chr17	StringTie	exon	81996420	81996846	1000	+	.	gene_id "MSTRG.87101"; transcript_id "MSTRG.87101.122"; exon_number "8";
chr17	StringTie	exon	82009037	82009191	1000	+	.	gene_id "MSTRG.87101"; transcript_id "MSTRG.87101.122"; exon_number "9";
chr17	StringTie	exon	82009486	82009567	1000	+	.	gene_id "MSTRG.87101"; transcript_id "MSTRG.87101.122"; exon_number "10";
chr17	StringTie	exon	82010802	82010868	1000	+	.	gene_id "MSTRG.87101"; transcript_id "MSTRG.87101.122"; exon_number "11";
chr17	StringTie	exon	82011543	82011605	1000	+	.	gene_id "MSTRG.87101"; transcript_id "MSTRG.87101.122"; exon_number "12";
chr17	StringTie	exon	82012231	82012283	1000	+	.	gene_id "MSTRG.87101"; transcript_id "MSTRG.87101.122"; exon_number "13";
chr17	StringTie	exon	82016476	82016527	1000	+	.	gene_id "MSTRG.87101"; transcript_id "MSTRG.87101.122"; exon_number "14";
chr17	StringTie	exon	82016800	82016869	1000	+	.	gene_id "MSTRG.87101"; transcript_id "MSTRG.87101.122"; exon_number "15";
chr17	StringTie	exon	82016941	82017113	1000	+	.	gene_id "MSTRG.87101"; transcript_id "MSTRG.87101.122"; exon_number "16";
chr17	StringTie	exon	82017309	82017500	1000	+	.	gene_id "MSTRG.87101"; transcript_id "MSTRG.87101.122"; exon_number "17";
chr17	StringTie	transcript	81977616	82017406	1000	+	.	gene_id "MSTRG.87101"; transcript_id "MSTRG.87101.123";
chr17	StringTie	exon	81977616	81977748	1000	+	.	gene_id "MSTRG.87101"; transcript_id "MSTRG.87101.123"; exon_number "1";
chr17	StringTie	exon	81979184	81979239	1000	+	.	gene_id "MSTRG.87101"; transcript_id "MSTRG.87101.123"; exon_number "2";
chr17	StringTie	exon	81983554	81983668	1000	+	.	gene_id "MSTRG.87101"; transcript_id "MSTRG.87101.123"; exon_number "3";
chr17	StringTie	exon	81985507	81985607	1000	+	.	gene_id "MSTRG.87101"; transcript_id "MSTRG.87101.123"; exon_number "4";
chr17	StringTie	exon	81994821	81994878	1000	+	.	gene_id "MSTRG.87101"; transcript_id "MSTRG.87101.123"; exon_number "5";
chr17	StringTie	exon	81995992	81996065	1000	+	.	gene_id "MSTRG.87101"; transcript_id "MSTRG.87101.123"; exon_number "6";
chr17	StringTie	exon	81996420	81997034	1000	+	.	gene_id "MSTRG.87101"; transcript_id "MSTRG.87101.123"; exon_number "7";
chr17	StringTie	exon	82009037	82009184	1000	+	.	gene_id "MSTRG.87101"; transcript_id "MSTRG.87101.123"; exon_number "8";
chr17	StringTie	exon	82009486	82009567	1000	+	.	gene_id "MSTRG.87101"; transcript_id "MSTRG.87101.123"; exon_number "9";
chr17	StringTie	exon	82010802	82010868	1000	+	.	gene_id "MSTRG.87101"; transcript_id "MSTRG.87101.123"; exon_number "10";
chr17	StringTie	exon	82011543	82011605	1000	+	.	gene_id "MSTRG.87101"; transcript_id "MSTRG.87101.123"; exon_number "11";
chr17	StringTie	exon	82012231	82012283	1000	+	.	gene_id "MSTRG.87101"; transcript_id "MSTRG.87101.123"; exon_number "12";
chr17	StringTie	exon	82016476	82016527	1000	+	.	gene_id "MSTRG.87101"; transcript_id "MSTRG.87101.123"; exon_number "13";
chr17	StringTie	exon	82016800	82017113	1000	+	.	gene_id "MSTRG.87101"; transcript_id "MSTRG.87101.123"; exon_number "14";
chr17	StringTie	exon	82017309	82017406	1000	+	.	gene_id "MSTRG.87101"; transcript_id "MSTRG.87101.123"; exon_number "15";
chr17	StringTie	transcript	81977623	82017538	1000	+	.	gene_id "MSTRG.87101"; transcript_id "MSTRG.87101.124";
chr17	StringTie	exon	81977623	81977748	1000	+	.	gene_id "MSTRG.87101"; transcript_id "MSTRG.87101.124"; exon_number "1";
chr17	StringTie	exon	81979184	81979239	1000	+	.	gene_id "MSTRG.87101"; transcript_id "MSTRG.87101.124"; exon_number "2";
chr17	StringTie	exon	81982614	81982676	1000	+	.	gene_id "MSTRG.87101"; transcript_id "MSTRG.87101.124"; exon_number "3";
chr17	StringTie	exon	81983554	81983668	1000	+	.	gene_id "MSTRG.87101"; transcript_id "MSTRG.87101.124"; exon_number "4";
chr17	StringTie	exon	81985507	81985607	1000	+	.	gene_id "MSTRG.87101"; transcript_id "MSTRG.87101.124"; exon_number "5";
chr17	StringTie	exon	81994821	81994878	1000	+	.	gene_id "MSTRG.87101"; transcript_id "MSTRG.87101.124"; exon_number "6";
chr17	StringTie	exon	81995992	81996065	1000	+	.	gene_id "MSTRG.87101"; transcript_id "MSTRG.87101.124"; exon_number "7";
chr17	StringTie	exon	81996420	81996846	1000	+	.	gene_id "MSTRG.87101"; transcript_id "MSTRG.87101.124"; exon_number "8";
chr17	StringTie	exon	82009037	82009191	1000	+	.	gene_id "MSTRG.87101"; transcript_id "MSTRG.87101.124"; exon_number "9";
chr17	StringTie	exon	82009486	82009567	1000	+	.	gene_id "MSTRG.87101"; transcript_id "MSTRG.87101.124"; exon_number "10";
chr17	StringTie	exon	82009956	82010052	1000	+	.	gene_id "MSTRG.87101"; transcript_id "MSTRG.87101.124"; exon_number "11";
chr17	StringTie	exon	82010802	82010868	1000	+	.	gene_id "MSTRG.87101"; transcript_id "MSTRG.87101.124"; exon_number "12";
chr17	StringTie	exon	82011543	82011605	1000	+	.	gene_id "MSTRG.87101"; transcript_id "MSTRG.87101.124"; exon_number "13";
chr17	StringTie	exon	82012231	82012283	1000	+	.	gene_id "MSTRG.87101"; transcript_id "MSTRG.87101.124"; exon_number "14";
chr17	StringTie	exon	82016476	82016527	1000	+	.	gene_id "MSTRG.87101"; transcript_id "MSTRG.87101.124"; exon_number "15";
chr17	StringTie	exon	82016800	82016869	1000	+	.	gene_id "MSTRG.87101"; transcript_id "MSTRG.87101.124"; exon_number "16";
chr17	StringTie	exon	82016941	82017113	1000	+	.	gene_id "MSTRG.87101"; transcript_id "MSTRG.87101.124"; exon_number "17";
chr17	StringTie	exon	82017309	82017538	1000	+	.	gene_id "MSTRG.87101"; transcript_id "MSTRG.87101.124"; exon_number "18";
chr17	StringTie	transcript	81977624	82017454	1000	+	.	gene_id "MSTRG.87101"; transcript_id "MSTRG.87101.125";
chr17	StringTie	exon	81977624	81977748	1000	+	.	gene_id "MSTRG.87101"; transcript_id "MSTRG.87101.125"; exon_number "1";
chr17	StringTie	exon	81979184	81979239	1000	+	.	gene_id "MSTRG.87101"; transcript_id "MSTRG.87101.125"; exon_number "2";
chr17	StringTie	exon	81982614	81982676	1000	+	.	gene_id "MSTRG.87101"; transcript_id "MSTRG.87101.125"; exon_number "3";
chr17	StringTie	exon	81983554	81983668	1000	+	.	gene_id "MSTRG.87101"; transcript_id "MSTRG.87101.125"; exon_number "4";
chr17	StringTie	exon	81985507	81985607	1000	+	.	gene_id "MSTRG.87101"; transcript_id "MSTRG.87101.125"; exon_number "5";
chr17	StringTie	exon	82009037	82009191	1000	+	.	gene_id "MSTRG.87101"; transcript_id "MSTRG.87101.125"; exon_number "6";
chr17	StringTie	exon	82009486	82009567	1000	+	.	gene_id "MSTRG.87101"; transcript_id "MSTRG.87101.125"; exon_number "7";
chr17	StringTie	exon	82010802	82010868	1000	+	.	gene_id "MSTRG.87101"; transcript_id "MSTRG.87101.125"; exon_number "8";
chr17	StringTie	exon	82011543	82011605	1000	+	.	gene_id "MSTRG.87101"; transcript_id "MSTRG.87101.125"; exon_number "9";
chr17	StringTie	exon	82012231	82012283	1000	+	.	gene_id "MSTRG.87101"; transcript_id "MSTRG.87101.125"; exon_number "10";
chr17	StringTie	exon	82016476	82016527	1000	+	.	gene_id "MSTRG.87101"; transcript_id "MSTRG.87101.125"; exon_number "11";
chr17	StringTie	exon	82016800	82016869	1000	+	.	gene_id "MSTRG.87101"; transcript_id "MSTRG.87101.125"; exon_number "12";
chr17	StringTie	exon	82016941	82017113	1000	+	.	gene_id "MSTRG.87101"; transcript_id "MSTRG.87101.125"; exon_number "13";
chr17	StringTie	exon	82017309	82017454	1000	+	.	gene_id "MSTRG.87101"; transcript_id "MSTRG.87101.125"; exon_number "14";
chr17	StringTie	transcript	81977624	82017410	1000	+	.	gene_id "MSTRG.87101"; transcript_id "MSTRG.87101.126";
chr17	StringTie	exon	81977624	81977721	1000	+	.	gene_id "MSTRG.87101"; transcript_id "MSTRG.87101.126"; exon_number "1";
chr17	StringTie	exon	81979184	81979239	1000	+	.	gene_id "MSTRG.87101"; transcript_id "MSTRG.87101.126"; exon_number "2";
chr17	StringTie	exon	81983554	81983668	1000	+	.	gene_id "MSTRG.87101"; transcript_id "MSTRG.87101.126"; exon_number "3";
chr17	StringTie	exon	81985507	81985607	1000	+	.	gene_id "MSTRG.87101"; transcript_id "MSTRG.87101.126"; exon_number "4";
chr17	StringTie	exon	81994821	81994878	1000	+	.	gene_id "MSTRG.87101"; transcript_id "MSTRG.87101.126"; exon_number "5";
chr17	StringTie	exon	81995992	81996065	1000	+	.	gene_id "MSTRG.87101"; transcript_id "MSTRG.87101.126"; exon_number "6";
chr17	StringTie	exon	81996420	81997034	1000	+	.	gene_id "MSTRG.87101"; transcript_id "MSTRG.87101.126"; exon_number "7";
chr17	StringTie	exon	82009052	82009191	1000	+	.	gene_id "MSTRG.87101"; transcript_id "MSTRG.87101.126"; exon_number "8";
chr17	StringTie	exon	82009486	82009567	1000	+	.	gene_id "MSTRG.87101"; transcript_id "MSTRG.87101.126"; exon_number "9";
chr17	StringTie	exon	82010802	82010868	1000	+	.	gene_id "MSTRG.87101"; transcript_id "MSTRG.87101.126"; exon_number "10";
chr17	StringTie	exon	82011543	82011605	1000	+	.	gene_id "MSTRG.87101"; transcript_id "MSTRG.87101.126"; exon_number "11";
chr17	StringTie	exon	82012231	82012283	1000	+	.	gene_id "MSTRG.87101"; transcript_id "MSTRG.87101.126"; exon_number "12";
chr17	StringTie	exon	82016476	82016527	1000	+	.	gene_id "MSTRG.87101"; transcript_id "MSTRG.87101.126"; exon_number "13";
chr17	StringTie	exon	82016800	82016869	1000	+	.	gene_id "MSTRG.87101"; transcript_id "MSTRG.87101.126"; exon_number "14";
chr17	StringTie	exon	82016941	82017088	1000	+	.	gene_id "MSTRG.87101"; transcript_id "MSTRG.87101.126"; exon_number "15";
chr17	StringTie	exon	82017309	82017410	1000	+	.	gene_id "MSTRG.87101"; transcript_id "MSTRG.87101.126"; exon_number "16";
chr17	StringTie	transcript	81977625	82017462	1000	+	.	gene_id "MSTRG.87101"; transcript_id "MSTRG.87101.127";
chr17	StringTie	exon	81977625	81977748	1000	+	.	gene_id "MSTRG.87101"; transcript_id "MSTRG.87101.127"; exon_number "1";
chr17	StringTie	exon	81979184	81979239	1000	+	.	gene_id "MSTRG.87101"; transcript_id "MSTRG.87101.127"; exon_number "2";
chr17	StringTie	exon	81983554	81983668	1000	+	.	gene_id "MSTRG.87101"; transcript_id "MSTRG.87101.127"; exon_number "3";
chr17	StringTie	exon	81985507	81985607	1000	+	.	gene_id "MSTRG.87101"; transcript_id "MSTRG.87101.127"; exon_number "4";
chr17	StringTie	exon	81994821	81994878	1000	+	.	gene_id "MSTRG.87101"; transcript_id "MSTRG.87101.127"; exon_number "5";
chr17	StringTie	exon	81995992	81996065	1000	+	.	gene_id "MSTRG.87101"; transcript_id "MSTRG.87101.127"; exon_number "6";
chr17	StringTie	exon	81996420	81996846	1000	+	.	gene_id "MSTRG.87101"; transcript_id "MSTRG.87101.127"; exon_number "7";
chr17	StringTie	exon	82009037	82009184	1000	+	.	gene_id "MSTRG.87101"; transcript_id "MSTRG.87101.127"; exon_number "8";
chr17	StringTie	exon	82009486	82009567	1000	+	.	gene_id "MSTRG.87101"; transcript_id "MSTRG.87101.127"; exon_number "9";
chr17	StringTie	exon	82010802	82010868	1000	+	.	gene_id "MSTRG.87101"; transcript_id "MSTRG.87101.127"; exon_number "10";
chr17	StringTie	exon	82011543	82011605	1000	+	.	gene_id "MSTRG.87101"; transcript_id "MSTRG.87101.127"; exon_number "11";
chr17	StringTie	exon	82012231	82012283	1000	+	.	gene_id "MSTRG.87101"; transcript_id "MSTRG.87101.127"; exon_number "12";
chr17	StringTie	exon	82016476	82016527	1000	+	.	gene_id "MSTRG.87101"; transcript_id "MSTRG.87101.127"; exon_number "13";
chr17	StringTie	exon	82016800	82017133	1000	+	.	gene_id "MSTRG.87101"; transcript_id "MSTRG.87101.127"; exon_number "14";
chr17	StringTie	exon	82017313	82017462	1000	+	.	gene_id "MSTRG.87101"; transcript_id "MSTRG.87101.127"; exon_number "15";
chr17	StringTie	transcript	81977625	82017406	1000	+	.	gene_id "MSTRG.87101"; transcript_id "MSTRG.87101.128";
chr17	StringTie	exon	81977625	81977748	1000	+	.	gene_id "MSTRG.87101"; transcript_id "MSTRG.87101.128"; exon_number "1";
chr17	StringTie	exon	81979184	81979239	1000	+	.	gene_id "MSTRG.87101"; transcript_id "MSTRG.87101.128"; exon_number "2";
chr17	StringTie	exon	81983554	81983668	1000	+	.	gene_id "MSTRG.87101"; transcript_id "MSTRG.87101.128"; exon_number "3";
chr17	StringTie	exon	81985507	81985607	1000	+	.	gene_id "MSTRG.87101"; transcript_id "MSTRG.87101.128"; exon_number "4";
chr17	StringTie	exon	81994821	81994878	1000	+	.	gene_id "MSTRG.87101"; transcript_id "MSTRG.87101.128"; exon_number "5";
chr17	StringTie	exon	81995992	81996065	1000	+	.	gene_id "MSTRG.87101"; transcript_id "MSTRG.87101.128"; exon_number "6";
chr17	StringTie	exon	81996420	81997034	1000	+	.	gene_id "MSTRG.87101"; transcript_id "MSTRG.87101.128"; exon_number "7";
chr17	StringTie	exon	82009052	82009184	1000	+	.	gene_id "MSTRG.87101"; transcript_id "MSTRG.87101.128"; exon_number "8";
chr17	StringTie	exon	82009486	82009567	1000	+	.	gene_id "MSTRG.87101"; transcript_id "MSTRG.87101.128"; exon_number "9";
chr17	StringTie	exon	82010802	82010868	1000	+	.	gene_id "MSTRG.87101"; transcript_id "MSTRG.87101.128"; exon_number "10";
chr17	StringTie	exon	82011543	82011605	1000	+	.	gene_id "MSTRG.87101"; transcript_id "MSTRG.87101.128"; exon_number "11";
chr17	StringTie	exon	82012231	82012283	1000	+	.	gene_id "MSTRG.87101"; transcript_id "MSTRG.87101.128"; exon_number "12";
chr17	StringTie	exon	82016476	82016527	1000	+	.	gene_id "MSTRG.87101"; transcript_id "MSTRG.87101.128"; exon_number "13";
chr17	StringTie	exon	82016800	82016869	1000	+	.	gene_id "MSTRG.87101"; transcript_id "MSTRG.87101.128"; exon_number "14";
chr17	StringTie	exon	82016941	82017113	1000	+	.	gene_id "MSTRG.87101"; transcript_id "MSTRG.87101.128"; exon_number "15";
chr17	StringTie	exon	82017309	82017406	1000	+	.	gene_id "MSTRG.87101"; transcript_id "MSTRG.87101.128"; exon_number "16";
chr17	StringTie	transcript	81977625	82017411	1000	+	.	gene_id "MSTRG.87101"; transcript_id "MSTRG.87101.129";
chr17	StringTie	exon	81977625	81977748	1000	+	.	gene_id "MSTRG.87101"; transcript_id "MSTRG.87101.129"; exon_number "1";
chr17	StringTie	exon	81979184	81979239	1000	+	.	gene_id "MSTRG.87101"; transcript_id "MSTRG.87101.129"; exon_number "2";
chr17	StringTie	exon	81983554	81983668	1000	+	.	gene_id "MSTRG.87101"; transcript_id "MSTRG.87101.129"; exon_number "3";
chr17	StringTie	exon	81985507	81985607	1000	+	.	gene_id "MSTRG.87101"; transcript_id "MSTRG.87101.129"; exon_number "4";
chr17	StringTie	exon	81994821	81994878	1000	+	.	gene_id "MSTRG.87101"; transcript_id "MSTRG.87101.129"; exon_number "5";
chr17	StringTie	exon	81995992	81996065	1000	+	.	gene_id "MSTRG.87101"; transcript_id "MSTRG.87101.129"; exon_number "6";
chr17	StringTie	exon	81996420	81996846	1000	+	.	gene_id "MSTRG.87101"; transcript_id "MSTRG.87101.129"; exon_number "7";
chr17	StringTie	exon	82009037	82009191	1000	+	.	gene_id "MSTRG.87101"; transcript_id "MSTRG.87101.129"; exon_number "8";
chr17	StringTie	exon	82009486	82009567	1000	+	.	gene_id "MSTRG.87101"; transcript_id "MSTRG.87101.129"; exon_number "9";
chr17	StringTie	exon	82010802	82010868	1000	+	.	gene_id "MSTRG.87101"; transcript_id "MSTRG.87101.129"; exon_number "10";
chr17	StringTie	exon	82011543	82011605	1000	+	.	gene_id "MSTRG.87101"; transcript_id "MSTRG.87101.129"; exon_number "11";
chr17	StringTie	exon	82012231	82012283	1000	+	.	gene_id "MSTRG.87101"; transcript_id "MSTRG.87101.129"; exon_number "12";
chr17	StringTie	exon	82016476	82016527	1000	+	.	gene_id "MSTRG.87101"; transcript_id "MSTRG.87101.129"; exon_number "13";
chr17	StringTie	exon	82016800	82016869	1000	+	.	gene_id "MSTRG.87101"; transcript_id "MSTRG.87101.129"; exon_number "14";
chr17	StringTie	exon	82016953	82017088	1000	+	.	gene_id "MSTRG.87101"; transcript_id "MSTRG.87101.129"; exon_number "15";
chr17	StringTie	exon	82017309	82017411	1000	+	.	gene_id "MSTRG.87101"; transcript_id "MSTRG.87101.129"; exon_number "16";
chr17	StringTie	transcript	81967009	82017412	1000	+	.	gene_id "MSTRG.87101"; transcript_id "MSTRG.87101.13";
chr17	StringTie	exon	81967009	81967520	1000	+	.	gene_id "MSTRG.87101"; transcript_id "MSTRG.87101.13"; exon_number "1";
chr17	StringTie	exon	81976111	81976979	1000	+	.	gene_id "MSTRG.87101"; transcript_id "MSTRG.87101.13"; exon_number "2";
chr17	StringTie	exon	81979184	81979239	1000	+	.	gene_id "MSTRG.87101"; transcript_id "MSTRG.87101.13"; exon_number "3";
chr17	StringTie	exon	81983554	81983668	1000	+	.	gene_id "MSTRG.87101"; transcript_id "MSTRG.87101.13"; exon_number "4";
chr17	StringTie	exon	81985507	81985607	1000	+	.	gene_id "MSTRG.87101"; transcript_id "MSTRG.87101.13"; exon_number "5";
chr17	StringTie	exon	81994821	81994878	1000	+	.	gene_id "MSTRG.87101"; transcript_id "MSTRG.87101.13"; exon_number "6";
chr17	StringTie	exon	81995992	81996065	1000	+	.	gene_id "MSTRG.87101"; transcript_id "MSTRG.87101.13"; exon_number "7";
chr17	StringTie	exon	81996420	81996846	1000	+	.	gene_id "MSTRG.87101"; transcript_id "MSTRG.87101.13"; exon_number "8";
chr17	StringTie	exon	82009037	82009191	1000	+	.	gene_id "MSTRG.87101"; transcript_id "MSTRG.87101.13"; exon_number "9";
chr17	StringTie	exon	82009486	82009567	1000	+	.	gene_id "MSTRG.87101"; transcript_id "MSTRG.87101.13"; exon_number "10";
chr17	StringTie	exon	82010802	82010868	1000	+	.	gene_id "MSTRG.87101"; transcript_id "MSTRG.87101.13"; exon_number "11";
chr17	StringTie	exon	82011543	82011605	1000	+	.	gene_id "MSTRG.87101"; transcript_id "MSTRG.87101.13"; exon_number "12";
chr17	StringTie	exon	82012231	82016308	1000	+	.	gene_id "MSTRG.87101"; transcript_id "MSTRG.87101.13"; exon_number "13";
chr17	StringTie	exon	82016476	82016527	1000	+	.	gene_id "MSTRG.87101"; transcript_id "MSTRG.87101.13"; exon_number "14";
chr17	StringTie	exon	82016800	82016869	1000	+	.	gene_id "MSTRG.87101"; transcript_id "MSTRG.87101.13"; exon_number "15";
chr17	StringTie	exon	82016941	82017113	1000	+	.	gene_id "MSTRG.87101"; transcript_id "MSTRG.87101.13"; exon_number "16";
chr17	StringTie	exon	82017309	82017412	1000	+	.	gene_id "MSTRG.87101"; transcript_id "MSTRG.87101.13"; exon_number "17";
chr17	StringTie	transcript	81977625	82017536	1000	+	.	gene_id "MSTRG.87101"; transcript_id "MSTRG.87101.130";
chr17	StringTie	exon	81977625	81977748	1000	+	.	gene_id "MSTRG.87101"; transcript_id "MSTRG.87101.130"; exon_number "1";
chr17	StringTie	exon	81979184	81979239	1000	+	.	gene_id "MSTRG.87101"; transcript_id "MSTRG.87101.130"; exon_number "2";
chr17	StringTie	exon	81981237	81981300	1000	+	.	gene_id "MSTRG.87101"; transcript_id "MSTRG.87101.130"; exon_number "3";
chr17	StringTie	exon	81982614	81982676	1000	+	.	gene_id "MSTRG.87101"; transcript_id "MSTRG.87101.130"; exon_number "4";
chr17	StringTie	exon	81983554	81983668	1000	+	.	gene_id "MSTRG.87101"; transcript_id "MSTRG.87101.130"; exon_number "5";
chr17	StringTie	exon	81985507	81985607	1000	+	.	gene_id "MSTRG.87101"; transcript_id "MSTRG.87101.130"; exon_number "6";
chr17	StringTie	exon	81994821	81994878	1000	+	.	gene_id "MSTRG.87101"; transcript_id "MSTRG.87101.130"; exon_number "7";
chr17	StringTie	exon	81995992	81996065	1000	+	.	gene_id "MSTRG.87101"; transcript_id "MSTRG.87101.130"; exon_number "8";
chr17	StringTie	exon	81996420	81996846	1000	+	.	gene_id "MSTRG.87101"; transcript_id "MSTRG.87101.130"; exon_number "9";
chr17	StringTie	exon	82009037	82009191	1000	+	.	gene_id "MSTRG.87101"; transcript_id "MSTRG.87101.130"; exon_number "10";
chr17	StringTie	exon	82009486	82009567	1000	+	.	gene_id "MSTRG.87101"; transcript_id "MSTRG.87101.130"; exon_number "11";
chr17	StringTie	exon	82010802	82010868	1000	+	.	gene_id "MSTRG.87101"; transcript_id "MSTRG.87101.130"; exon_number "12";
chr17	StringTie	exon	82011543	82011605	1000	+	.	gene_id "MSTRG.87101"; transcript_id "MSTRG.87101.130"; exon_number "13";
chr17	StringTie	exon	82012231	82012283	1000	+	.	gene_id "MSTRG.87101"; transcript_id "MSTRG.87101.130"; exon_number "14";
chr17	StringTie	exon	82016476	82016527	1000	+	.	gene_id "MSTRG.87101"; transcript_id "MSTRG.87101.130"; exon_number "15";
chr17	StringTie	exon	82016800	82016869	1000	+	.	gene_id "MSTRG.87101"; transcript_id "MSTRG.87101.130"; exon_number "16";
chr17	StringTie	exon	82016941	82017113	1000	+	.	gene_id "MSTRG.87101"; transcript_id "MSTRG.87101.130"; exon_number "17";
chr17	StringTie	exon	82017309	82017536	1000	+	.	gene_id "MSTRG.87101"; transcript_id "MSTRG.87101.130"; exon_number "18";
chr17	StringTie	transcript	81977626	82017426	1000	+	.	gene_id "MSTRG.87101"; transcript_id "MSTRG.87101.131";
chr17	StringTie	exon	81977626	81977748	1000	+	.	gene_id "MSTRG.87101"; transcript_id "MSTRG.87101.131"; exon_number "1";
chr17	StringTie	exon	81979184	81979239	1000	+	.	gene_id "MSTRG.87101"; transcript_id "MSTRG.87101.131"; exon_number "2";
chr17	StringTie	exon	81981237	81981300	1000	+	.	gene_id "MSTRG.87101"; transcript_id "MSTRG.87101.131"; exon_number "3";
chr17	StringTie	exon	81982614	81982676	1000	+	.	gene_id "MSTRG.87101"; transcript_id "MSTRG.87101.131"; exon_number "4";
chr17	StringTie	exon	81983554	81983668	1000	+	.	gene_id "MSTRG.87101"; transcript_id "MSTRG.87101.131"; exon_number "5";
chr17	StringTie	exon	81985507	81985607	1000	+	.	gene_id "MSTRG.87101"; transcript_id "MSTRG.87101.131"; exon_number "6";
chr17	StringTie	exon	81994821	81994878	1000	+	.	gene_id "MSTRG.87101"; transcript_id "MSTRG.87101.131"; exon_number "7";
chr17	StringTie	exon	81995992	81996065	1000	+	.	gene_id "MSTRG.87101"; transcript_id "MSTRG.87101.131"; exon_number "8";
chr17	StringTie	exon	81996420	81997034	1000	+	.	gene_id "MSTRG.87101"; transcript_id "MSTRG.87101.131"; exon_number "9";
chr17	StringTie	exon	82009037	82009191	1000	+	.	gene_id "MSTRG.87101"; transcript_id "MSTRG.87101.131"; exon_number "10";
chr17	StringTie	exon	82009486	82009567	1000	+	.	gene_id "MSTRG.87101"; transcript_id "MSTRG.87101.131"; exon_number "11";
chr17	StringTie	exon	82010802	82010868	1000	+	.	gene_id "MSTRG.87101"; transcript_id "MSTRG.87101.131"; exon_number "12";
chr17	StringTie	exon	82011543	82011605	1000	+	.	gene_id "MSTRG.87101"; transcript_id "MSTRG.87101.131"; exon_number "13";
chr17	StringTie	exon	82012231	82012283	1000	+	.	gene_id "MSTRG.87101"; transcript_id "MSTRG.87101.131"; exon_number "14";
chr17	StringTie	exon	82016476	82016527	1000	+	.	gene_id "MSTRG.87101"; transcript_id "MSTRG.87101.131"; exon_number "15";
chr17	StringTie	exon	82016800	82016869	1000	+	.	gene_id "MSTRG.87101"; transcript_id "MSTRG.87101.131"; exon_number "16";
chr17	StringTie	exon	82016941	82017088	1000	+	.	gene_id "MSTRG.87101"; transcript_id "MSTRG.87101.131"; exon_number "17";
chr17	StringTie	exon	82017309	82017426	1000	+	.	gene_id "MSTRG.87101"; transcript_id "MSTRG.87101.131"; exon_number "18";
chr17	StringTie	transcript	81977627	82017406	1000	+	.	gene_id "MSTRG.87101"; transcript_id "MSTRG.87101.132";
chr17	StringTie	exon	81977627	81977748	1000	+	.	gene_id "MSTRG.87101"; transcript_id "MSTRG.87101.132"; exon_number "1";
chr17	StringTie	exon	81979184	81979239	1000	+	.	gene_id "MSTRG.87101"; transcript_id "MSTRG.87101.132"; exon_number "2";
chr17	StringTie	exon	81983554	81983668	1000	+	.	gene_id "MSTRG.87101"; transcript_id "MSTRG.87101.132"; exon_number "3";
chr17	StringTie	exon	81985507	81985607	1000	+	.	gene_id "MSTRG.87101"; transcript_id "MSTRG.87101.132"; exon_number "4";
chr17	StringTie	exon	81994821	81994878	1000	+	.	gene_id "MSTRG.87101"; transcript_id "MSTRG.87101.132"; exon_number "5";
chr17	StringTie	exon	81995992	81996065	1000	+	.	gene_id "MSTRG.87101"; transcript_id "MSTRG.87101.132"; exon_number "6";
chr17	StringTie	exon	81996420	81996846	1000	+	.	gene_id "MSTRG.87101"; transcript_id "MSTRG.87101.132"; exon_number "7";
chr17	StringTie	exon	82009052	82009184	1000	+	.	gene_id "MSTRG.87101"; transcript_id "MSTRG.87101.132"; exon_number "8";
chr17	StringTie	exon	82009486	82009567	1000	+	.	gene_id "MSTRG.87101"; transcript_id "MSTRG.87101.132"; exon_number "9";
chr17	StringTie	exon	82010802	82010868	1000	+	.	gene_id "MSTRG.87101"; transcript_id "MSTRG.87101.132"; exon_number "10";
chr17	StringTie	exon	82011543	82011605	1000	+	.	gene_id "MSTRG.87101"; transcript_id "MSTRG.87101.132"; exon_number "11";
chr17	StringTie	exon	82012231	82012283	1000	+	.	gene_id "MSTRG.87101"; transcript_id "MSTRG.87101.132"; exon_number "12";
chr17	StringTie	exon	82016476	82016527	1000	+	.	gene_id "MSTRG.87101"; transcript_id "MSTRG.87101.132"; exon_number "13";
chr17	StringTie	exon	82016800	82016869	1000	+	.	gene_id "MSTRG.87101"; transcript_id "MSTRG.87101.132"; exon_number "14";
chr17	StringTie	exon	82016941	82017088	1000	+	.	gene_id "MSTRG.87101"; transcript_id "MSTRG.87101.132"; exon_number "15";
chr17	StringTie	exon	82017309	82017406	1000	+	.	gene_id "MSTRG.87101"; transcript_id "MSTRG.87101.132"; exon_number "16";
chr17	StringTie	transcript	81977630	82017406	1000	+	.	gene_id "MSTRG.87101"; transcript_id "MSTRG.87101.133";
chr17	StringTie	exon	81977630	81977748	1000	+	.	gene_id "MSTRG.87101"; transcript_id "MSTRG.87101.133"; exon_number "1";
chr17	StringTie	exon	81979184	81979239	1000	+	.	gene_id "MSTRG.87101"; transcript_id "MSTRG.87101.133"; exon_number "2";
chr17	StringTie	exon	81983554	81983664	1000	+	.	gene_id "MSTRG.87101"; transcript_id "MSTRG.87101.133"; exon_number "3";
chr17	StringTie	exon	81985512	81985607	1000	+	.	gene_id "MSTRG.87101"; transcript_id "MSTRG.87101.133"; exon_number "4";
chr17	StringTie	exon	81994821	81994878	1000	+	.	gene_id "MSTRG.87101"; transcript_id "MSTRG.87101.133"; exon_number "5";
chr17	StringTie	exon	81995992	81996065	1000	+	.	gene_id "MSTRG.87101"; transcript_id "MSTRG.87101.133"; exon_number "6";
chr17	StringTie	exon	81996420	81996846	1000	+	.	gene_id "MSTRG.87101"; transcript_id "MSTRG.87101.133"; exon_number "7";
chr17	StringTie	exon	82009037	82009191	1000	+	.	gene_id "MSTRG.87101"; transcript_id "MSTRG.87101.133"; exon_number "8";
chr17	StringTie	exon	82009486	82009567	1000	+	.	gene_id "MSTRG.87101"; transcript_id "MSTRG.87101.133"; exon_number "9";
chr17	StringTie	exon	82010802	82010868	1000	+	.	gene_id "MSTRG.87101"; transcript_id "MSTRG.87101.133"; exon_number "10";
chr17	StringTie	exon	82011543	82011605	1000	+	.	gene_id "MSTRG.87101"; transcript_id "MSTRG.87101.133"; exon_number "11";
chr17	StringTie	exon	82012231	82012283	1000	+	.	gene_id "MSTRG.87101"; transcript_id "MSTRG.87101.133"; exon_number "12";
chr17	StringTie	exon	82016476	82016527	1000	+	.	gene_id "MSTRG.87101"; transcript_id "MSTRG.87101.133"; exon_number "13";
chr17	StringTie	exon	82016800	82016869	1000	+	.	gene_id "MSTRG.87101"; transcript_id "MSTRG.87101.133"; exon_number "14";
chr17	StringTie	exon	82016941	82017083	1000	+	.	gene_id "MSTRG.87101"; transcript_id "MSTRG.87101.133"; exon_number "15";
chr17	StringTie	exon	82017309	82017406	1000	+	.	gene_id "MSTRG.87101"; transcript_id "MSTRG.87101.133"; exon_number "16";
chr17	StringTie	transcript	81977641	82017406	1000	+	.	gene_id "MSTRG.87101"; transcript_id "MSTRG.87101.136";
chr17	StringTie	exon	81977641	81977748	1000	+	.	gene_id "MSTRG.87101"; transcript_id "MSTRG.87101.136"; exon_number "1";
chr17	StringTie	exon	81979184	81979239	1000	+	.	gene_id "MSTRG.87101"; transcript_id "MSTRG.87101.136"; exon_number "2";
chr17	StringTie	exon	81983554	81983668	1000	+	.	gene_id "MSTRG.87101"; transcript_id "MSTRG.87101.136"; exon_number "3";
chr17	StringTie	exon	81985507	81985607	1000	+	.	gene_id "MSTRG.87101"; transcript_id "MSTRG.87101.136"; exon_number "4";
chr17	StringTie	exon	82009037	82009191	1000	+	.	gene_id "MSTRG.87101"; transcript_id "MSTRG.87101.136"; exon_number "5";
chr17	StringTie	exon	82009486	82009567	1000	+	.	gene_id "MSTRG.87101"; transcript_id "MSTRG.87101.136"; exon_number "6";
chr17	StringTie	exon	82010802	82010868	1000	+	.	gene_id "MSTRG.87101"; transcript_id "MSTRG.87101.136"; exon_number "7";
chr17	StringTie	exon	82011543	82011605	1000	+	.	gene_id "MSTRG.87101"; transcript_id "MSTRG.87101.136"; exon_number "8";
chr17	StringTie	exon	82012231	82012283	1000	+	.	gene_id "MSTRG.87101"; transcript_id "MSTRG.87101.136"; exon_number "9";
chr17	StringTie	exon	82015075	82016308	1000	+	.	gene_id "MSTRG.87101"; transcript_id "MSTRG.87101.136"; exon_number "10";
chr17	StringTie	exon	82016476	82016527	1000	+	.	gene_id "MSTRG.87101"; transcript_id "MSTRG.87101.136"; exon_number "11";
chr17	StringTie	exon	82016800	82016869	1000	+	.	gene_id "MSTRG.87101"; transcript_id "MSTRG.87101.136"; exon_number "12";
chr17	StringTie	exon	82016941	82017113	1000	+	.	gene_id "MSTRG.87101"; transcript_id "MSTRG.87101.136"; exon_number "13";
chr17	StringTie	exon	82017309	82017406	1000	+	.	gene_id "MSTRG.87101"; transcript_id "MSTRG.87101.136"; exon_number "14";
chr17	StringTie	transcript	81977652	82017540	1000	+	.	gene_id "MSTRG.87101"; transcript_id "MSTRG.87101.138";
chr17	StringTie	exon	81977652	81977775	1000	+	.	gene_id "MSTRG.87101"; transcript_id "MSTRG.87101.138"; exon_number "1";
chr17	StringTie	exon	81979184	81979239	1000	+	.	gene_id "MSTRG.87101"; transcript_id "MSTRG.87101.138"; exon_number "2";
chr17	StringTie	exon	81983554	81983668	1000	+	.	gene_id "MSTRG.87101"; transcript_id "MSTRG.87101.138"; exon_number "3";
chr17	StringTie	exon	81985507	81985607	1000	+	.	gene_id "MSTRG.87101"; transcript_id "MSTRG.87101.138"; exon_number "4";
chr17	StringTie	exon	81994821	81994878	1000	+	.	gene_id "MSTRG.87101"; transcript_id "MSTRG.87101.138"; exon_number "5";
chr17	StringTie	exon	81995992	81996065	1000	+	.	gene_id "MSTRG.87101"; transcript_id "MSTRG.87101.138"; exon_number "6";
chr17	StringTie	exon	81996420	81996846	1000	+	.	gene_id "MSTRG.87101"; transcript_id "MSTRG.87101.138"; exon_number "7";
chr17	StringTie	exon	82009037	82009191	1000	+	.	gene_id "MSTRG.87101"; transcript_id "MSTRG.87101.138"; exon_number "8";
chr17	StringTie	exon	82009486	82010052	1000	+	.	gene_id "MSTRG.87101"; transcript_id "MSTRG.87101.138"; exon_number "9";
chr17	StringTie	exon	82010802	82010868	1000	+	.	gene_id "MSTRG.87101"; transcript_id "MSTRG.87101.138"; exon_number "10";
chr17	StringTie	exon	82011543	82011605	1000	+	.	gene_id "MSTRG.87101"; transcript_id "MSTRG.87101.138"; exon_number "11";
chr17	StringTie	exon	82012231	82012283	1000	+	.	gene_id "MSTRG.87101"; transcript_id "MSTRG.87101.138"; exon_number "12";
chr17	StringTie	exon	82016476	82016527	1000	+	.	gene_id "MSTRG.87101"; transcript_id "MSTRG.87101.138"; exon_number "13";
chr17	StringTie	exon	82016800	82017088	1000	+	.	gene_id "MSTRG.87101"; transcript_id "MSTRG.87101.138"; exon_number "14";
chr17	StringTie	exon	82017309	82017540	1000	+	.	gene_id "MSTRG.87101"; transcript_id "MSTRG.87101.138"; exon_number "15";
chr17	StringTie	transcript	81977654	82017468	1000	+	.	gene_id "MSTRG.87101"; transcript_id "MSTRG.87101.139";
chr17	StringTie	exon	81977654	81977721	1000	+	.	gene_id "MSTRG.87101"; transcript_id "MSTRG.87101.139"; exon_number "1";
chr17	StringTie	exon	81979184	81979239	1000	+	.	gene_id "MSTRG.87101"; transcript_id "MSTRG.87101.139"; exon_number "2";
chr17	StringTie	exon	81983554	81983668	1000	+	.	gene_id "MSTRG.87101"; transcript_id "MSTRG.87101.139"; exon_number "3";
chr17	StringTie	exon	81985507	81985607	1000	+	.	gene_id "MSTRG.87101"; transcript_id "MSTRG.87101.139"; exon_number "4";
chr17	StringTie	exon	82009037	82009191	1000	+	.	gene_id "MSTRG.87101"; transcript_id "MSTRG.87101.139"; exon_number "5";
chr17	StringTie	exon	82009486	82009567	1000	+	.	gene_id "MSTRG.87101"; transcript_id "MSTRG.87101.139"; exon_number "6";
chr17	StringTie	exon	82010802	82010868	1000	+	.	gene_id "MSTRG.87101"; transcript_id "MSTRG.87101.139"; exon_number "7";
chr17	StringTie	exon	82011543	82011605	1000	+	.	gene_id "MSTRG.87101"; transcript_id "MSTRG.87101.139"; exon_number "8";
chr17	StringTie	exon	82012231	82012283	1000	+	.	gene_id "MSTRG.87101"; transcript_id "MSTRG.87101.139"; exon_number "9";
chr17	StringTie	exon	82016476	82016527	1000	+	.	gene_id "MSTRG.87101"; transcript_id "MSTRG.87101.139"; exon_number "10";
chr17	StringTie	exon	82016800	82016869	1000	+	.	gene_id "MSTRG.87101"; transcript_id "MSTRG.87101.139"; exon_number "11";
chr17	StringTie	exon	82016941	82017113	1000	+	.	gene_id "MSTRG.87101"; transcript_id "MSTRG.87101.139"; exon_number "12";
chr17	StringTie	exon	82017309	82017468	1000	+	.	gene_id "MSTRG.87101"; transcript_id "MSTRG.87101.139"; exon_number "13";
chr17	StringTie	transcript	81967057	81969680	1000	+	.	gene_id "MSTRG.87101"; transcript_id "MSTRG.87101.14";
chr17	StringTie	exon	81967057	81967520	1000	+	.	gene_id "MSTRG.87101"; transcript_id "MSTRG.87101.14"; exon_number "1";
chr17	StringTie	exon	81969526	81969680	1000	+	.	gene_id "MSTRG.87101"; transcript_id "MSTRG.87101.14"; exon_number "2";
chr17	StringTie	transcript	81977705	82017451	1000	+	.	gene_id "MSTRG.87101"; transcript_id "MSTRG.87101.140";
chr17	StringTie	exon	81977705	81977748	1000	+	.	gene_id "MSTRG.87101"; transcript_id "MSTRG.87101.140"; exon_number "1";
chr17	StringTie	exon	81979184	81979239	1000	+	.	gene_id "MSTRG.87101"; transcript_id "MSTRG.87101.140"; exon_number "2";
chr17	StringTie	exon	81983554	81983668	1000	+	.	gene_id "MSTRG.87101"; transcript_id "MSTRG.87101.140"; exon_number "3";
chr17	StringTie	exon	81985507	81985607	1000	+	.	gene_id "MSTRG.87101"; transcript_id "MSTRG.87101.140"; exon_number "4";
chr17	StringTie	exon	81994821	81994878	1000	+	.	gene_id "MSTRG.87101"; transcript_id "MSTRG.87101.140"; exon_number "5";
chr17	StringTie	exon	81994958	81996846	1000	+	.	gene_id "MSTRG.87101"; transcript_id "MSTRG.87101.140"; exon_number "6";
chr17	StringTie	exon	82009037	82009191	1000	+	.	gene_id "MSTRG.87101"; transcript_id "MSTRG.87101.140"; exon_number "7";
chr17	StringTie	exon	82009486	82009567	1000	+	.	gene_id "MSTRG.87101"; transcript_id "MSTRG.87101.140"; exon_number "8";
chr17	StringTie	exon	82010802	82010868	1000	+	.	gene_id "MSTRG.87101"; transcript_id "MSTRG.87101.140"; exon_number "9";
chr17	StringTie	exon	82011543	82011605	1000	+	.	gene_id "MSTRG.87101"; transcript_id "MSTRG.87101.140"; exon_number "10";
chr17	StringTie	exon	82012231	82012283	1000	+	.	gene_id "MSTRG.87101"; transcript_id "MSTRG.87101.140"; exon_number "11";
chr17	StringTie	exon	82016476	82016527	1000	+	.	gene_id "MSTRG.87101"; transcript_id "MSTRG.87101.140"; exon_number "12";
chr17	StringTie	exon	82016800	82016869	1000	+	.	gene_id "MSTRG.87101"; transcript_id "MSTRG.87101.140"; exon_number "13";
chr17	StringTie	exon	82016941	82017113	1000	+	.	gene_id "MSTRG.87101"; transcript_id "MSTRG.87101.140"; exon_number "14";
chr17	StringTie	exon	82017309	82017451	1000	+	.	gene_id "MSTRG.87101"; transcript_id "MSTRG.87101.140"; exon_number "15";
chr17	StringTie	transcript	81977805	82017672	1000	+	.	gene_id "MSTRG.87101"; transcript_id "MSTRG.87101.142";
chr17	StringTie	exon	81977805	81978588	1000	+	.	gene_id "MSTRG.87101"; transcript_id "MSTRG.87101.142"; exon_number "1";
chr17	StringTie	exon	81979184	81979239	1000	+	.	gene_id "MSTRG.87101"; transcript_id "MSTRG.87101.142"; exon_number "2";
chr17	StringTie	exon	81983554	81983668	1000	+	.	gene_id "MSTRG.87101"; transcript_id "MSTRG.87101.142"; exon_number "3";
chr17	StringTie	exon	81985507	81985607	1000	+	.	gene_id "MSTRG.87101"; transcript_id "MSTRG.87101.142"; exon_number "4";
chr17	StringTie	exon	81994821	81994878	1000	+	.	gene_id "MSTRG.87101"; transcript_id "MSTRG.87101.142"; exon_number "5";
chr17	StringTie	exon	81995992	81996065	1000	+	.	gene_id "MSTRG.87101"; transcript_id "MSTRG.87101.142"; exon_number "6";
chr17	StringTie	exon	81996420	81996846	1000	+	.	gene_id "MSTRG.87101"; transcript_id "MSTRG.87101.142"; exon_number "7";
chr17	StringTie	exon	82009037	82009191	1000	+	.	gene_id "MSTRG.87101"; transcript_id "MSTRG.87101.142"; exon_number "8";
chr17	StringTie	exon	82009486	82009567	1000	+	.	gene_id "MSTRG.87101"; transcript_id "MSTRG.87101.142"; exon_number "9";
chr17	StringTie	exon	82010802	82010868	1000	+	.	gene_id "MSTRG.87101"; transcript_id "MSTRG.87101.142"; exon_number "10";
chr17	StringTie	exon	82011543	82011605	1000	+	.	gene_id "MSTRG.87101"; transcript_id "MSTRG.87101.142"; exon_number "11";
chr17	StringTie	exon	82012231	82012283	1000	+	.	gene_id "MSTRG.87101"; transcript_id "MSTRG.87101.142"; exon_number "12";
chr17	StringTie	exon	82016476	82016527	1000	+	.	gene_id "MSTRG.87101"; transcript_id "MSTRG.87101.142"; exon_number "13";
chr17	StringTie	exon	82016800	82016869	1000	+	.	gene_id "MSTRG.87101"; transcript_id "MSTRG.87101.142"; exon_number "14";
chr17	StringTie	exon	82016941	82017088	1000	+	.	gene_id "MSTRG.87101"; transcript_id "MSTRG.87101.142"; exon_number "15";
chr17	StringTie	exon	82017309	82017672	1000	+	.	gene_id "MSTRG.87101"; transcript_id "MSTRG.87101.142"; exon_number "16";
chr17	StringTie	transcript	81977826	82017695	1000	+	.	gene_id "MSTRG.87101"; transcript_id "MSTRG.87101.143";
chr17	StringTie	exon	81977826	81978339	1000	+	.	gene_id "MSTRG.87101"; transcript_id "MSTRG.87101.143"; exon_number "1";
chr17	StringTie	exon	81979184	81979239	1000	+	.	gene_id "MSTRG.87101"; transcript_id "MSTRG.87101.143"; exon_number "2";
chr17	StringTie	exon	81983554	81983668	1000	+	.	gene_id "MSTRG.87101"; transcript_id "MSTRG.87101.143"; exon_number "3";
chr17	StringTie	exon	81985507	81985607	1000	+	.	gene_id "MSTRG.87101"; transcript_id "MSTRG.87101.143"; exon_number "4";
chr17	StringTie	exon	81994821	81994878	1000	+	.	gene_id "MSTRG.87101"; transcript_id "MSTRG.87101.143"; exon_number "5";
chr17	StringTie	exon	81995992	81996065	1000	+	.	gene_id "MSTRG.87101"; transcript_id "MSTRG.87101.143"; exon_number "6";
chr17	StringTie	exon	81996420	81996846	1000	+	.	gene_id "MSTRG.87101"; transcript_id "MSTRG.87101.143"; exon_number "7";
chr17	StringTie	exon	82009037	82009191	1000	+	.	gene_id "MSTRG.87101"; transcript_id "MSTRG.87101.143"; exon_number "8";
chr17	StringTie	exon	82009486	82009567	1000	+	.	gene_id "MSTRG.87101"; transcript_id "MSTRG.87101.143"; exon_number "9";
chr17	StringTie	exon	82010802	82010868	1000	+	.	gene_id "MSTRG.87101"; transcript_id "MSTRG.87101.143"; exon_number "10";
chr17	StringTie	exon	82011543	82011605	1000	+	.	gene_id "MSTRG.87101"; transcript_id "MSTRG.87101.143"; exon_number "11";
chr17	StringTie	exon	82012231	82012283	1000	+	.	gene_id "MSTRG.87101"; transcript_id "MSTRG.87101.143"; exon_number "12";
chr17	StringTie	exon	82016476	82016527	1000	+	.	gene_id "MSTRG.87101"; transcript_id "MSTRG.87101.143"; exon_number "13";
chr17	StringTie	exon	82016800	82016869	1000	+	.	gene_id "MSTRG.87101"; transcript_id "MSTRG.87101.143"; exon_number "14";
chr17	StringTie	exon	82016941	82017088	1000	+	.	gene_id "MSTRG.87101"; transcript_id "MSTRG.87101.143"; exon_number "15";
chr17	StringTie	exon	82017309	82017695	1000	+	.	gene_id "MSTRG.87101"; transcript_id "MSTRG.87101.143"; exon_number "16";
chr17	StringTie	transcript	81977838	82017559	1000	+	.	gene_id "MSTRG.87101"; transcript_id "MSTRG.87101.144";
chr17	StringTie	exon	81977838	81978339	1000	+	.	gene_id "MSTRG.87101"; transcript_id "MSTRG.87101.144"; exon_number "1";
chr17	StringTie	exon	81979184	81979239	1000	+	.	gene_id "MSTRG.87101"; transcript_id "MSTRG.87101.144"; exon_number "2";
chr17	StringTie	exon	81982614	81982676	1000	+	.	gene_id "MSTRG.87101"; transcript_id "MSTRG.87101.144"; exon_number "3";
chr17	StringTie	exon	81983554	81983668	1000	+	.	gene_id "MSTRG.87101"; transcript_id "MSTRG.87101.144"; exon_number "4";
chr17	StringTie	exon	81985507	81985607	1000	+	.	gene_id "MSTRG.87101"; transcript_id "MSTRG.87101.144"; exon_number "5";
chr17	StringTie	exon	81994821	81994878	1000	+	.	gene_id "MSTRG.87101"; transcript_id "MSTRG.87101.144"; exon_number "6";
chr17	StringTie	exon	81995992	81996065	1000	+	.	gene_id "MSTRG.87101"; transcript_id "MSTRG.87101.144"; exon_number "7";
chr17	StringTie	exon	81996420	81996846	1000	+	.	gene_id "MSTRG.87101"; transcript_id "MSTRG.87101.144"; exon_number "8";
chr17	StringTie	exon	82009037	82009191	1000	+	.	gene_id "MSTRG.87101"; transcript_id "MSTRG.87101.144"; exon_number "9";
chr17	StringTie	exon	82009486	82009567	1000	+	.	gene_id "MSTRG.87101"; transcript_id "MSTRG.87101.144"; exon_number "10";
chr17	StringTie	exon	82010802	82010868	1000	+	.	gene_id "MSTRG.87101"; transcript_id "MSTRG.87101.144"; exon_number "11";
chr17	StringTie	exon	82011543	82011605	1000	+	.	gene_id "MSTRG.87101"; transcript_id "MSTRG.87101.144"; exon_number "12";
chr17	StringTie	exon	82012231	82012283	1000	+	.	gene_id "MSTRG.87101"; transcript_id "MSTRG.87101.144"; exon_number "13";
chr17	StringTie	exon	82016476	82016527	1000	+	.	gene_id "MSTRG.87101"; transcript_id "MSTRG.87101.144"; exon_number "14";
chr17	StringTie	exon	82016800	82016869	1000	+	.	gene_id "MSTRG.87101"; transcript_id "MSTRG.87101.144"; exon_number "15";
chr17	StringTie	exon	82016941	82017088	1000	+	.	gene_id "MSTRG.87101"; transcript_id "MSTRG.87101.144"; exon_number "16";
chr17	StringTie	exon	82017309	82017559	1000	+	.	gene_id "MSTRG.87101"; transcript_id "MSTRG.87101.144"; exon_number "17";
chr17	StringTie	transcript	81977840	82017648	1000	+	.	gene_id "MSTRG.87101"; transcript_id "MSTRG.87101.145";
chr17	StringTie	exon	81977840	81978804	1000	+	.	gene_id "MSTRG.87101"; transcript_id "MSTRG.87101.145"; exon_number "1";
chr17	StringTie	exon	81979184	81979239	1000	+	.	gene_id "MSTRG.87101"; transcript_id "MSTRG.87101.145"; exon_number "2";
chr17	StringTie	exon	81983554	81983668	1000	+	.	gene_id "MSTRG.87101"; transcript_id "MSTRG.87101.145"; exon_number "3";
chr17	StringTie	exon	81985507	81985607	1000	+	.	gene_id "MSTRG.87101"; transcript_id "MSTRG.87101.145"; exon_number "4";
chr17	StringTie	exon	81994821	81994878	1000	+	.	gene_id "MSTRG.87101"; transcript_id "MSTRG.87101.145"; exon_number "5";
chr17	StringTie	exon	81995992	81996065	1000	+	.	gene_id "MSTRG.87101"; transcript_id "MSTRG.87101.145"; exon_number "6";
chr17	StringTie	exon	81996420	81996846	1000	+	.	gene_id "MSTRG.87101"; transcript_id "MSTRG.87101.145"; exon_number "7";
chr17	StringTie	exon	82009037	82009191	1000	+	.	gene_id "MSTRG.87101"; transcript_id "MSTRG.87101.145"; exon_number "8";
chr17	StringTie	exon	82009486	82009567	1000	+	.	gene_id "MSTRG.87101"; transcript_id "MSTRG.87101.145"; exon_number "9";
chr17	StringTie	exon	82010802	82010868	1000	+	.	gene_id "MSTRG.87101"; transcript_id "MSTRG.87101.145"; exon_number "10";
chr17	StringTie	exon	82011543	82011605	1000	+	.	gene_id "MSTRG.87101"; transcript_id "MSTRG.87101.145"; exon_number "11";
chr17	StringTie	exon	82012231	82012283	1000	+	.	gene_id "MSTRG.87101"; transcript_id "MSTRG.87101.145"; exon_number "12";
chr17	StringTie	exon	82016476	82016527	1000	+	.	gene_id "MSTRG.87101"; transcript_id "MSTRG.87101.145"; exon_number "13";
chr17	StringTie	exon	82016800	82016869	1000	+	.	gene_id "MSTRG.87101"; transcript_id "MSTRG.87101.145"; exon_number "14";
chr17	StringTie	exon	82016941	82017088	1000	+	.	gene_id "MSTRG.87101"; transcript_id "MSTRG.87101.145"; exon_number "15";
chr17	StringTie	exon	82017309	82017648	1000	+	.	gene_id "MSTRG.87101"; transcript_id "MSTRG.87101.145"; exon_number "16";
chr17	StringTie	transcript	81977840	82017536	1000	+	.	gene_id "MSTRG.87101"; transcript_id "MSTRG.87101.146";
chr17	StringTie	exon	81977840	81978588	1000	+	.	gene_id "MSTRG.87101"; transcript_id "MSTRG.87101.146"; exon_number "1";
chr17	StringTie	exon	81979184	81979239	1000	+	.	gene_id "MSTRG.87101"; transcript_id "MSTRG.87101.146"; exon_number "2";
chr17	StringTie	exon	81982614	81982676	1000	+	.	gene_id "MSTRG.87101"; transcript_id "MSTRG.87101.146"; exon_number "3";
chr17	StringTie	exon	81983554	81983668	1000	+	.	gene_id "MSTRG.87101"; transcript_id "MSTRG.87101.146"; exon_number "4";
chr17	StringTie	exon	81985507	81985607	1000	+	.	gene_id "MSTRG.87101"; transcript_id "MSTRG.87101.146"; exon_number "5";
chr17	StringTie	exon	81994821	81994878	1000	+	.	gene_id "MSTRG.87101"; transcript_id "MSTRG.87101.146"; exon_number "6";
chr17	StringTie	exon	81995992	81996065	1000	+	.	gene_id "MSTRG.87101"; transcript_id "MSTRG.87101.146"; exon_number "7";
chr17	StringTie	exon	81996420	81996846	1000	+	.	gene_id "MSTRG.87101"; transcript_id "MSTRG.87101.146"; exon_number "8";
chr17	StringTie	exon	82009037	82009191	1000	+	.	gene_id "MSTRG.87101"; transcript_id "MSTRG.87101.146"; exon_number "9";
chr17	StringTie	exon	82009486	82009567	1000	+	.	gene_id "MSTRG.87101"; transcript_id "MSTRG.87101.146"; exon_number "10";
chr17	StringTie	exon	82010802	82010868	1000	+	.	gene_id "MSTRG.87101"; transcript_id "MSTRG.87101.146"; exon_number "11";
chr17	StringTie	exon	82011543	82011605	1000	+	.	gene_id "MSTRG.87101"; transcript_id "MSTRG.87101.146"; exon_number "12";
chr17	StringTie	exon	82012231	82012283	1000	+	.	gene_id "MSTRG.87101"; transcript_id "MSTRG.87101.146"; exon_number "13";
chr17	StringTie	exon	82016476	82016527	1000	+	.	gene_id "MSTRG.87101"; transcript_id "MSTRG.87101.146"; exon_number "14";
chr17	StringTie	exon	82016800	82016869	1000	+	.	gene_id "MSTRG.87101"; transcript_id "MSTRG.87101.146"; exon_number "15";
chr17	StringTie	exon	82016941	82017088	1000	+	.	gene_id "MSTRG.87101"; transcript_id "MSTRG.87101.146"; exon_number "16";
chr17	StringTie	exon	82017309	82017536	1000	+	.	gene_id "MSTRG.87101"; transcript_id "MSTRG.87101.146"; exon_number "17";
chr17	StringTie	transcript	81977849	82017458	1000	+	.	gene_id "MSTRG.87101"; transcript_id "MSTRG.87101.147";
chr17	StringTie	exon	81977849	81978339	1000	+	.	gene_id "MSTRG.87101"; transcript_id "MSTRG.87101.147"; exon_number "1";
chr17	StringTie	exon	81979184	81979239	1000	+	.	gene_id "MSTRG.87101"; transcript_id "MSTRG.87101.147"; exon_number "2";
chr17	StringTie	exon	81983554	81983668	1000	+	.	gene_id "MSTRG.87101"; transcript_id "MSTRG.87101.147"; exon_number "3";
chr17	StringTie	exon	81985507	81985607	1000	+	.	gene_id "MSTRG.87101"; transcript_id "MSTRG.87101.147"; exon_number "4";
chr17	StringTie	exon	81994821	81994878	1000	+	.	gene_id "MSTRG.87101"; transcript_id "MSTRG.87101.147"; exon_number "5";
chr17	StringTie	exon	81995992	81996065	1000	+	.	gene_id "MSTRG.87101"; transcript_id "MSTRG.87101.147"; exon_number "6";
chr17	StringTie	exon	81996420	81996846	1000	+	.	gene_id "MSTRG.87101"; transcript_id "MSTRG.87101.147"; exon_number "7";
chr17	StringTie	exon	82009037	82009191	1000	+	.	gene_id "MSTRG.87101"; transcript_id "MSTRG.87101.147"; exon_number "8";
chr17	StringTie	exon	82009486	82009567	1000	+	.	gene_id "MSTRG.87101"; transcript_id "MSTRG.87101.147"; exon_number "9";
chr17	StringTie	exon	82010802	82010868	1000	+	.	gene_id "MSTRG.87101"; transcript_id "MSTRG.87101.147"; exon_number "10";
chr17	StringTie	exon	82011543	82011605	1000	+	.	gene_id "MSTRG.87101"; transcript_id "MSTRG.87101.147"; exon_number "11";
chr17	StringTie	exon	82012231	82012283	1000	+	.	gene_id "MSTRG.87101"; transcript_id "MSTRG.87101.147"; exon_number "12";
chr17	StringTie	exon	82016476	82016527	1000	+	.	gene_id "MSTRG.87101"; transcript_id "MSTRG.87101.147"; exon_number "13";
chr17	StringTie	exon	82016800	82016869	1000	+	.	gene_id "MSTRG.87101"; transcript_id "MSTRG.87101.147"; exon_number "14";
chr17	StringTie	exon	82016941	82017133	1000	+	.	gene_id "MSTRG.87101"; transcript_id "MSTRG.87101.147"; exon_number "15";
chr17	StringTie	exon	82017309	82017458	1000	+	.	gene_id "MSTRG.87101"; transcript_id "MSTRG.87101.147"; exon_number "16";
chr17	StringTie	transcript	81977856	82017599	1000	+	.	gene_id "MSTRG.87101"; transcript_id "MSTRG.87101.148";
chr17	StringTie	exon	81977856	81978804	1000	+	.	gene_id "MSTRG.87101"; transcript_id "MSTRG.87101.148"; exon_number "1";
chr17	StringTie	exon	81979184	81979239	1000	+	.	gene_id "MSTRG.87101"; transcript_id "MSTRG.87101.148"; exon_number "2";
chr17	StringTie	exon	81983554	81983668	1000	+	.	gene_id "MSTRG.87101"; transcript_id "MSTRG.87101.148"; exon_number "3";
chr17	StringTie	exon	81985507	81985607	1000	+	.	gene_id "MSTRG.87101"; transcript_id "MSTRG.87101.148"; exon_number "4";
chr17	StringTie	exon	81994821	81994878	1000	+	.	gene_id "MSTRG.87101"; transcript_id "MSTRG.87101.148"; exon_number "5";
chr17	StringTie	exon	81995992	81996065	1000	+	.	gene_id "MSTRG.87101"; transcript_id "MSTRG.87101.148"; exon_number "6";
chr17	StringTie	exon	81996420	81997034	1000	+	.	gene_id "MSTRG.87101"; transcript_id "MSTRG.87101.148"; exon_number "7";
chr17	StringTie	exon	82009037	82009191	1000	+	.	gene_id "MSTRG.87101"; transcript_id "MSTRG.87101.148"; exon_number "8";
chr17	StringTie	exon	82009486	82009567	1000	+	.	gene_id "MSTRG.87101"; transcript_id "MSTRG.87101.148"; exon_number "9";
chr17	StringTie	exon	82010802	82010868	1000	+	.	gene_id "MSTRG.87101"; transcript_id "MSTRG.87101.148"; exon_number "10";
chr17	StringTie	exon	82011543	82011605	1000	+	.	gene_id "MSTRG.87101"; transcript_id "MSTRG.87101.148"; exon_number "11";
chr17	StringTie	exon	82012231	82012283	1000	+	.	gene_id "MSTRG.87101"; transcript_id "MSTRG.87101.148"; exon_number "12";
chr17	StringTie	exon	82016476	82016527	1000	+	.	gene_id "MSTRG.87101"; transcript_id "MSTRG.87101.148"; exon_number "13";
chr17	StringTie	exon	82016800	82016869	1000	+	.	gene_id "MSTRG.87101"; transcript_id "MSTRG.87101.148"; exon_number "14";
chr17	StringTie	exon	82016941	82017113	1000	+	.	gene_id "MSTRG.87101"; transcript_id "MSTRG.87101.148"; exon_number "15";
chr17	StringTie	exon	82017309	82017599	1000	+	.	gene_id "MSTRG.87101"; transcript_id "MSTRG.87101.148"; exon_number "16";
chr17	StringTie	transcript	81977857	82017593	1000	+	.	gene_id "MSTRG.87101"; transcript_id "MSTRG.87101.149";
chr17	StringTie	exon	81977857	81978228	1000	+	.	gene_id "MSTRG.87101"; transcript_id "MSTRG.87101.149"; exon_number "1";
chr17	StringTie	exon	81979184	81979239	1000	+	.	gene_id "MSTRG.87101"; transcript_id "MSTRG.87101.149"; exon_number "2";
chr17	StringTie	exon	81983554	81983668	1000	+	.	gene_id "MSTRG.87101"; transcript_id "MSTRG.87101.149"; exon_number "3";
chr17	StringTie	exon	81985507	81985607	1000	+	.	gene_id "MSTRG.87101"; transcript_id "MSTRG.87101.149"; exon_number "4";
chr17	StringTie	exon	81994821	81994878	1000	+	.	gene_id "MSTRG.87101"; transcript_id "MSTRG.87101.149"; exon_number "5";
chr17	StringTie	exon	81995992	81996065	1000	+	.	gene_id "MSTRG.87101"; transcript_id "MSTRG.87101.149"; exon_number "6";
chr17	StringTie	exon	81996420	81996846	1000	+	.	gene_id "MSTRG.87101"; transcript_id "MSTRG.87101.149"; exon_number "7";
chr17	StringTie	exon	82009037	82009191	1000	+	.	gene_id "MSTRG.87101"; transcript_id "MSTRG.87101.149"; exon_number "8";
chr17	StringTie	exon	82009486	82009567	1000	+	.	gene_id "MSTRG.87101"; transcript_id "MSTRG.87101.149"; exon_number "9";
chr17	StringTie	exon	82010802	82010868	1000	+	.	gene_id "MSTRG.87101"; transcript_id "MSTRG.87101.149"; exon_number "10";
chr17	StringTie	exon	82011543	82011605	1000	+	.	gene_id "MSTRG.87101"; transcript_id "MSTRG.87101.149"; exon_number "11";
chr17	StringTie	exon	82012231	82012283	1000	+	.	gene_id "MSTRG.87101"; transcript_id "MSTRG.87101.149"; exon_number "12";
chr17	StringTie	exon	82016476	82016527	1000	+	.	gene_id "MSTRG.87101"; transcript_id "MSTRG.87101.149"; exon_number "13";
chr17	StringTie	exon	82016800	82016869	1000	+	.	gene_id "MSTRG.87101"; transcript_id "MSTRG.87101.149"; exon_number "14";
chr17	StringTie	exon	82016941	82017088	1000	+	.	gene_id "MSTRG.87101"; transcript_id "MSTRG.87101.149"; exon_number "15";
chr17	StringTie	exon	82017309	82017593	1000	+	.	gene_id "MSTRG.87101"; transcript_id "MSTRG.87101.149"; exon_number "16";
chr17	StringTie	transcript	81967239	81972091	1000	+	.	gene_id "MSTRG.87101"; transcript_id "MSTRG.87101.15";
chr17	StringTie	exon	81967239	81967574	1000	+	.	gene_id "MSTRG.87101"; transcript_id "MSTRG.87101.15"; exon_number "1";
chr17	StringTie	exon	81970376	81972091	1000	+	.	gene_id "MSTRG.87101"; transcript_id "MSTRG.87101.15"; exon_number "2";
chr17	StringTie	transcript	81977859	82017635	1000	+	.	gene_id "MSTRG.87101"; transcript_id "MSTRG.87101.150";
chr17	StringTie	exon	81977859	81978588	1000	+	.	gene_id "MSTRG.87101"; transcript_id "MSTRG.87101.150"; exon_number "1";
chr17	StringTie	exon	81979184	81979239	1000	+	.	gene_id "MSTRG.87101"; transcript_id "MSTRG.87101.150"; exon_number "2";
chr17	StringTie	exon	81983554	81983668	1000	+	.	gene_id "MSTRG.87101"; transcript_id "MSTRG.87101.150"; exon_number "3";
chr17	StringTie	exon	81985507	81985607	1000	+	.	gene_id "MSTRG.87101"; transcript_id "MSTRG.87101.150"; exon_number "4";
chr17	StringTie	exon	81994821	81994878	1000	+	.	gene_id "MSTRG.87101"; transcript_id "MSTRG.87101.150"; exon_number "5";
chr17	StringTie	exon	81995992	81996065	1000	+	.	gene_id "MSTRG.87101"; transcript_id "MSTRG.87101.150"; exon_number "6";
chr17	StringTie	exon	81996420	81996846	1000	+	.	gene_id "MSTRG.87101"; transcript_id "MSTRG.87101.150"; exon_number "7";
chr17	StringTie	exon	82009037	82009184	1000	+	.	gene_id "MSTRG.87101"; transcript_id "MSTRG.87101.150"; exon_number "8";
chr17	StringTie	exon	82009486	82009567	1000	+	.	gene_id "MSTRG.87101"; transcript_id "MSTRG.87101.150"; exon_number "9";
chr17	StringTie	exon	82010802	82010868	1000	+	.	gene_id "MSTRG.87101"; transcript_id "MSTRG.87101.150"; exon_number "10";
chr17	StringTie	exon	82011543	82011605	1000	+	.	gene_id "MSTRG.87101"; transcript_id "MSTRG.87101.150"; exon_number "11";
chr17	StringTie	exon	82012231	82012283	1000	+	.	gene_id "MSTRG.87101"; transcript_id "MSTRG.87101.150"; exon_number "12";
chr17	StringTie	exon	82016476	82016527	1000	+	.	gene_id "MSTRG.87101"; transcript_id "MSTRG.87101.150"; exon_number "13";
chr17	StringTie	exon	82016800	82016869	1000	+	.	gene_id "MSTRG.87101"; transcript_id "MSTRG.87101.150"; exon_number "14";
chr17	StringTie	exon	82016941	82017088	1000	+	.	gene_id "MSTRG.87101"; transcript_id "MSTRG.87101.150"; exon_number "15";
chr17	StringTie	exon	82017309	82017635	1000	+	.	gene_id "MSTRG.87101"; transcript_id "MSTRG.87101.150"; exon_number "16";
chr17	StringTie	transcript	81977866	82017616	1000	+	.	gene_id "MSTRG.87101"; transcript_id "MSTRG.87101.151";
chr17	StringTie	exon	81977866	81978588	1000	+	.	gene_id "MSTRG.87101"; transcript_id "MSTRG.87101.151"; exon_number "1";
chr17	StringTie	exon	81979184	81979239	1000	+	.	gene_id "MSTRG.87101"; transcript_id "MSTRG.87101.151"; exon_number "2";
chr17	StringTie	exon	81983554	81983668	1000	+	.	gene_id "MSTRG.87101"; transcript_id "MSTRG.87101.151"; exon_number "3";
chr17	StringTie	exon	81985507	81985607	1000	+	.	gene_id "MSTRG.87101"; transcript_id "MSTRG.87101.151"; exon_number "4";
chr17	StringTie	exon	81994821	81994878	1000	+	.	gene_id "MSTRG.87101"; transcript_id "MSTRG.87101.151"; exon_number "5";
chr17	StringTie	exon	81995992	81996065	1000	+	.	gene_id "MSTRG.87101"; transcript_id "MSTRG.87101.151"; exon_number "6";
chr17	StringTie	exon	81996420	81997034	1000	+	.	gene_id "MSTRG.87101"; transcript_id "MSTRG.87101.151"; exon_number "7";
chr17	StringTie	exon	82009037	82009191	1000	+	.	gene_id "MSTRG.87101"; transcript_id "MSTRG.87101.151"; exon_number "8";
chr17	StringTie	exon	82009486	82009567	1000	+	.	gene_id "MSTRG.87101"; transcript_id "MSTRG.87101.151"; exon_number "9";
chr17	StringTie	exon	82010802	82010868	1000	+	.	gene_id "MSTRG.87101"; transcript_id "MSTRG.87101.151"; exon_number "10";
chr17	StringTie	exon	82011543	82011605	1000	+	.	gene_id "MSTRG.87101"; transcript_id "MSTRG.87101.151"; exon_number "11";
chr17	StringTie	exon	82012231	82012283	1000	+	.	gene_id "MSTRG.87101"; transcript_id "MSTRG.87101.151"; exon_number "12";
chr17	StringTie	exon	82016476	82016527	1000	+	.	gene_id "MSTRG.87101"; transcript_id "MSTRG.87101.151"; exon_number "13";
chr17	StringTie	exon	82016800	82016869	1000	+	.	gene_id "MSTRG.87101"; transcript_id "MSTRG.87101.151"; exon_number "14";
chr17	StringTie	exon	82016941	82017088	1000	+	.	gene_id "MSTRG.87101"; transcript_id "MSTRG.87101.151"; exon_number "15";
chr17	StringTie	exon	82017309	82017616	1000	+	.	gene_id "MSTRG.87101"; transcript_id "MSTRG.87101.151"; exon_number "16";
chr17	StringTie	transcript	81977870	82017605	1000	+	.	gene_id "MSTRG.87101"; transcript_id "MSTRG.87101.152";
chr17	StringTie	exon	81977870	81978804	1000	+	.	gene_id "MSTRG.87101"; transcript_id "MSTRG.87101.152"; exon_number "1";
chr17	StringTie	exon	81979184	81979239	1000	+	.	gene_id "MSTRG.87101"; transcript_id "MSTRG.87101.152"; exon_number "2";
chr17	StringTie	exon	81983554	81983668	1000	+	.	gene_id "MSTRG.87101"; transcript_id "MSTRG.87101.152"; exon_number "3";
chr17	StringTie	exon	81985507	81985607	1000	+	.	gene_id "MSTRG.87101"; transcript_id "MSTRG.87101.152"; exon_number "4";
chr17	StringTie	exon	81994821	81994878	1000	+	.	gene_id "MSTRG.87101"; transcript_id "MSTRG.87101.152"; exon_number "5";
chr17	StringTie	exon	81995992	81996065	1000	+	.	gene_id "MSTRG.87101"; transcript_id "MSTRG.87101.152"; exon_number "6";
chr17	StringTie	exon	81996420	81996846	1000	+	.	gene_id "MSTRG.87101"; transcript_id "MSTRG.87101.152"; exon_number "7";
chr17	StringTie	exon	82009037	82009191	1000	+	.	gene_id "MSTRG.87101"; transcript_id "MSTRG.87101.152"; exon_number "8";
chr17	StringTie	exon	82009486	82009567	1000	+	.	gene_id "MSTRG.87101"; transcript_id "MSTRG.87101.152"; exon_number "9";
chr17	StringTie	exon	82010802	82010868	1000	+	.	gene_id "MSTRG.87101"; transcript_id "MSTRG.87101.152"; exon_number "10";
chr17	StringTie	exon	82011543	82011605	1000	+	.	gene_id "MSTRG.87101"; transcript_id "MSTRG.87101.152"; exon_number "11";
chr17	StringTie	exon	82012231	82012283	1000	+	.	gene_id "MSTRG.87101"; transcript_id "MSTRG.87101.152"; exon_number "12";
chr17	StringTie	exon	82016476	82016527	1000	+	.	gene_id "MSTRG.87101"; transcript_id "MSTRG.87101.152"; exon_number "13";
chr17	StringTie	exon	82016800	82016869	1000	+	.	gene_id "MSTRG.87101"; transcript_id "MSTRG.87101.152"; exon_number "14";
chr17	StringTie	exon	82016941	82017113	1000	+	.	gene_id "MSTRG.87101"; transcript_id "MSTRG.87101.152"; exon_number "15";
chr17	StringTie	exon	82017309	82017605	1000	+	.	gene_id "MSTRG.87101"; transcript_id "MSTRG.87101.152"; exon_number "16";
chr17	StringTie	transcript	81977870	82017573	1000	+	.	gene_id "MSTRG.87101"; transcript_id "MSTRG.87101.153";
chr17	StringTie	exon	81977870	81978228	1000	+	.	gene_id "MSTRG.87101"; transcript_id "MSTRG.87101.153"; exon_number "1";
chr17	StringTie	exon	81979184	81979239	1000	+	.	gene_id "MSTRG.87101"; transcript_id "MSTRG.87101.153"; exon_number "2";
chr17	StringTie	exon	81983554	81983668	1000	+	.	gene_id "MSTRG.87101"; transcript_id "MSTRG.87101.153"; exon_number "3";
chr17	StringTie	exon	81985507	81985607	1000	+	.	gene_id "MSTRG.87101"; transcript_id "MSTRG.87101.153"; exon_number "4";
chr17	StringTie	exon	81994821	81994878	1000	+	.	gene_id "MSTRG.87101"; transcript_id "MSTRG.87101.153"; exon_number "5";
chr17	StringTie	exon	81995992	81996065	1000	+	.	gene_id "MSTRG.87101"; transcript_id "MSTRG.87101.153"; exon_number "6";
chr17	StringTie	exon	81996420	81996846	1000	+	.	gene_id "MSTRG.87101"; transcript_id "MSTRG.87101.153"; exon_number "7";
chr17	StringTie	exon	82009037	82009191	1000	+	.	gene_id "MSTRG.87101"; transcript_id "MSTRG.87101.153"; exon_number "8";
chr17	StringTie	exon	82009486	82009567	1000	+	.	gene_id "MSTRG.87101"; transcript_id "MSTRG.87101.153"; exon_number "9";
chr17	StringTie	exon	82010802	82010868	1000	+	.	gene_id "MSTRG.87101"; transcript_id "MSTRG.87101.153"; exon_number "10";
chr17	StringTie	exon	82011543	82011605	1000	+	.	gene_id "MSTRG.87101"; transcript_id "MSTRG.87101.153"; exon_number "11";
chr17	StringTie	exon	82012231	82012283	1000	+	.	gene_id "MSTRG.87101"; transcript_id "MSTRG.87101.153"; exon_number "12";
chr17	StringTie	exon	82016476	82016527	1000	+	.	gene_id "MSTRG.87101"; transcript_id "MSTRG.87101.153"; exon_number "13";
chr17	StringTie	exon	82016800	82016869	1000	+	.	gene_id "MSTRG.87101"; transcript_id "MSTRG.87101.153"; exon_number "14";
chr17	StringTie	exon	82016941	82017113	1000	+	.	gene_id "MSTRG.87101"; transcript_id "MSTRG.87101.153"; exon_number "15";
chr17	StringTie	exon	82017309	82017573	1000	+	.	gene_id "MSTRG.87101"; transcript_id "MSTRG.87101.153"; exon_number "16";
chr17	StringTie	transcript	81977870	82017588	1000	+	.	gene_id "MSTRG.87101"; transcript_id "MSTRG.87101.154";
chr17	StringTie	exon	81977870	81977978	1000	+	.	gene_id "MSTRG.87101"; transcript_id "MSTRG.87101.154"; exon_number "1";
chr17	StringTie	exon	81979184	81979239	1000	+	.	gene_id "MSTRG.87101"; transcript_id "MSTRG.87101.154"; exon_number "2";
chr17	StringTie	exon	81983554	81983668	1000	+	.	gene_id "MSTRG.87101"; transcript_id "MSTRG.87101.154"; exon_number "3";
chr17	StringTie	exon	81985507	81985607	1000	+	.	gene_id "MSTRG.87101"; transcript_id "MSTRG.87101.154"; exon_number "4";
chr17	StringTie	exon	81994821	81994878	1000	+	.	gene_id "MSTRG.87101"; transcript_id "MSTRG.87101.154"; exon_number "5";
chr17	StringTie	exon	81995992	81996065	1000	+	.	gene_id "MSTRG.87101"; transcript_id "MSTRG.87101.154"; exon_number "6";
chr17	StringTie	exon	81996420	81996846	1000	+	.	gene_id "MSTRG.87101"; transcript_id "MSTRG.87101.154"; exon_number "7";
chr17	StringTie	exon	82009037	82009191	1000	+	.	gene_id "MSTRG.87101"; transcript_id "MSTRG.87101.154"; exon_number "8";
chr17	StringTie	exon	82009486	82009567	1000	+	.	gene_id "MSTRG.87101"; transcript_id "MSTRG.87101.154"; exon_number "9";
chr17	StringTie	exon	82010802	82010868	1000	+	.	gene_id "MSTRG.87101"; transcript_id "MSTRG.87101.154"; exon_number "10";
chr17	StringTie	exon	82011543	82011605	1000	+	.	gene_id "MSTRG.87101"; transcript_id "MSTRG.87101.154"; exon_number "11";
chr17	StringTie	exon	82012231	82012283	1000	+	.	gene_id "MSTRG.87101"; transcript_id "MSTRG.87101.154"; exon_number "12";
chr17	StringTie	exon	82016476	82016527	1000	+	.	gene_id "MSTRG.87101"; transcript_id "MSTRG.87101.154"; exon_number "13";
chr17	StringTie	exon	82016800	82016869	1000	+	.	gene_id "MSTRG.87101"; transcript_id "MSTRG.87101.154"; exon_number "14";
chr17	StringTie	exon	82016941	82017088	1000	+	.	gene_id "MSTRG.87101"; transcript_id "MSTRG.87101.154"; exon_number "15";
chr17	StringTie	exon	82017309	82017588	1000	+	.	gene_id "MSTRG.87101"; transcript_id "MSTRG.87101.154"; exon_number "16";
chr17	StringTie	transcript	81977874	82017443	1000	+	.	gene_id "MSTRG.87101"; transcript_id "MSTRG.87101.155";
chr17	StringTie	exon	81977874	81978588	1000	+	.	gene_id "MSTRG.87101"; transcript_id "MSTRG.87101.155"; exon_number "1";
chr17	StringTie	exon	81979184	81979239	1000	+	.	gene_id "MSTRG.87101"; transcript_id "MSTRG.87101.155"; exon_number "2";
chr17	StringTie	exon	81983554	81983668	1000	+	.	gene_id "MSTRG.87101"; transcript_id "MSTRG.87101.155"; exon_number "3";
chr17	StringTie	exon	81985507	81985607	1000	+	.	gene_id "MSTRG.87101"; transcript_id "MSTRG.87101.155"; exon_number "4";
chr17	StringTie	exon	81994821	81994878	1000	+	.	gene_id "MSTRG.87101"; transcript_id "MSTRG.87101.155"; exon_number "5";
chr17	StringTie	exon	81995992	81996065	1000	+	.	gene_id "MSTRG.87101"; transcript_id "MSTRG.87101.155"; exon_number "6";
chr17	StringTie	exon	81996420	81997034	1000	+	.	gene_id "MSTRG.87101"; transcript_id "MSTRG.87101.155"; exon_number "7";
chr17	StringTie	exon	82009037	82009184	1000	+	.	gene_id "MSTRG.87101"; transcript_id "MSTRG.87101.155"; exon_number "8";
chr17	StringTie	exon	82009486	82009567	1000	+	.	gene_id "MSTRG.87101"; transcript_id "MSTRG.87101.155"; exon_number "9";
chr17	StringTie	exon	82010802	82010868	1000	+	.	gene_id "MSTRG.87101"; transcript_id "MSTRG.87101.155"; exon_number "10";
chr17	StringTie	exon	82011543	82011605	1000	+	.	gene_id "MSTRG.87101"; transcript_id "MSTRG.87101.155"; exon_number "11";
chr17	StringTie	exon	82012231	82012283	1000	+	.	gene_id "MSTRG.87101"; transcript_id "MSTRG.87101.155"; exon_number "12";
chr17	StringTie	exon	82016476	82016527	1000	+	.	gene_id "MSTRG.87101"; transcript_id "MSTRG.87101.155"; exon_number "13";
chr17	StringTie	exon	82016800	82016869	1000	+	.	gene_id "MSTRG.87101"; transcript_id "MSTRG.87101.155"; exon_number "14";
chr17	StringTie	exon	82016941	82017113	1000	+	.	gene_id "MSTRG.87101"; transcript_id "MSTRG.87101.155"; exon_number "15";
chr17	StringTie	exon	82017309	82017443	1000	+	.	gene_id "MSTRG.87101"; transcript_id "MSTRG.87101.155"; exon_number "16";
chr17	StringTie	transcript	81977874	82017444	1000	+	.	gene_id "MSTRG.87101"; transcript_id "MSTRG.87101.156";
chr17	StringTie	exon	81977874	81977983	1000	+	.	gene_id "MSTRG.87101"; transcript_id "MSTRG.87101.156"; exon_number "1";
chr17	StringTie	exon	81979184	81979239	1000	+	.	gene_id "MSTRG.87101"; transcript_id "MSTRG.87101.156"; exon_number "2";
chr17	StringTie	exon	81983554	81983668	1000	+	.	gene_id "MSTRG.87101"; transcript_id "MSTRG.87101.156"; exon_number "3";
chr17	StringTie	exon	81985507	81985607	1000	+	.	gene_id "MSTRG.87101"; transcript_id "MSTRG.87101.156"; exon_number "4";
chr17	StringTie	exon	81994821	81994878	1000	+	.	gene_id "MSTRG.87101"; transcript_id "MSTRG.87101.156"; exon_number "5";
chr17	StringTie	exon	81995992	81996065	1000	+	.	gene_id "MSTRG.87101"; transcript_id "MSTRG.87101.156"; exon_number "6";
chr17	StringTie	exon	81996420	81996846	1000	+	.	gene_id "MSTRG.87101"; transcript_id "MSTRG.87101.156"; exon_number "7";
chr17	StringTie	exon	82009037	82009191	1000	+	.	gene_id "MSTRG.87101"; transcript_id "MSTRG.87101.156"; exon_number "8";
chr17	StringTie	exon	82009486	82009567	1000	+	.	gene_id "MSTRG.87101"; transcript_id "MSTRG.87101.156"; exon_number "9";
chr17	StringTie	exon	82010802	82010868	1000	+	.	gene_id "MSTRG.87101"; transcript_id "MSTRG.87101.156"; exon_number "10";
chr17	StringTie	exon	82011543	82011605	1000	+	.	gene_id "MSTRG.87101"; transcript_id "MSTRG.87101.156"; exon_number "11";
chr17	StringTie	exon	82012231	82012283	1000	+	.	gene_id "MSTRG.87101"; transcript_id "MSTRG.87101.156"; exon_number "12";
chr17	StringTie	exon	82016476	82016527	1000	+	.	gene_id "MSTRG.87101"; transcript_id "MSTRG.87101.156"; exon_number "13";
chr17	StringTie	exon	82016800	82016869	1000	+	.	gene_id "MSTRG.87101"; transcript_id "MSTRG.87101.156"; exon_number "14";
chr17	StringTie	exon	82016941	82017088	1000	+	.	gene_id "MSTRG.87101"; transcript_id "MSTRG.87101.156"; exon_number "15";
chr17	StringTie	exon	82017309	82017444	1000	+	.	gene_id "MSTRG.87101"; transcript_id "MSTRG.87101.156"; exon_number "16";
chr17	StringTie	transcript	81977875	82017576	1000	+	.	gene_id "MSTRG.87101"; transcript_id "MSTRG.87101.157";
chr17	StringTie	exon	81977875	81978588	1000	+	.	gene_id "MSTRG.87101"; transcript_id "MSTRG.87101.157"; exon_number "1";
chr17	StringTie	exon	81979184	81979239	1000	+	.	gene_id "MSTRG.87101"; transcript_id "MSTRG.87101.157"; exon_number "2";
chr17	StringTie	exon	81983554	81983668	1000	+	.	gene_id "MSTRG.87101"; transcript_id "MSTRG.87101.157"; exon_number "3";
chr17	StringTie	exon	81985507	81985607	1000	+	.	gene_id "MSTRG.87101"; transcript_id "MSTRG.87101.157"; exon_number "4";
chr17	StringTie	exon	81994821	81994878	1000	+	.	gene_id "MSTRG.87101"; transcript_id "MSTRG.87101.157"; exon_number "5";
chr17	StringTie	exon	81995992	81996065	1000	+	.	gene_id "MSTRG.87101"; transcript_id "MSTRG.87101.157"; exon_number "6";
chr17	StringTie	exon	81996420	81996846	1000	+	.	gene_id "MSTRG.87101"; transcript_id "MSTRG.87101.157"; exon_number "7";
chr17	StringTie	exon	82009037	82009184	1000	+	.	gene_id "MSTRG.87101"; transcript_id "MSTRG.87101.157"; exon_number "8";
chr17	StringTie	exon	82009486	82009567	1000	+	.	gene_id "MSTRG.87101"; transcript_id "MSTRG.87101.157"; exon_number "9";
chr17	StringTie	exon	82010802	82010868	1000	+	.	gene_id "MSTRG.87101"; transcript_id "MSTRG.87101.157"; exon_number "10";
chr17	StringTie	exon	82011543	82011605	1000	+	.	gene_id "MSTRG.87101"; transcript_id "MSTRG.87101.157"; exon_number "11";
chr17	StringTie	exon	82012231	82012283	1000	+	.	gene_id "MSTRG.87101"; transcript_id "MSTRG.87101.157"; exon_number "12";
chr17	StringTie	exon	82016476	82016527	1000	+	.	gene_id "MSTRG.87101"; transcript_id "MSTRG.87101.157"; exon_number "13";
chr17	StringTie	exon	82016800	82016869	1000	+	.	gene_id "MSTRG.87101"; transcript_id "MSTRG.87101.157"; exon_number "14";
chr17	StringTie	exon	82016941	82017113	1000	+	.	gene_id "MSTRG.87101"; transcript_id "MSTRG.87101.157"; exon_number "15";
chr17	StringTie	exon	82017309	82017576	1000	+	.	gene_id "MSTRG.87101"; transcript_id "MSTRG.87101.157"; exon_number "16";
chr17	StringTie	transcript	81977876	82017615	1000	+	.	gene_id "MSTRG.87101"; transcript_id "MSTRG.87101.158";
chr17	StringTie	exon	81977876	81978339	1000	+	.	gene_id "MSTRG.87101"; transcript_id "MSTRG.87101.158"; exon_number "1";
chr17	StringTie	exon	81979184	81979239	1000	+	.	gene_id "MSTRG.87101"; transcript_id "MSTRG.87101.158"; exon_number "2";
chr17	StringTie	exon	81983554	81983668	1000	+	.	gene_id "MSTRG.87101"; transcript_id "MSTRG.87101.158"; exon_number "3";
chr17	StringTie	exon	81985507	81985607	1000	+	.	gene_id "MSTRG.87101"; transcript_id "MSTRG.87101.158"; exon_number "4";
chr17	StringTie	exon	81994821	81994878	1000	+	.	gene_id "MSTRG.87101"; transcript_id "MSTRG.87101.158"; exon_number "5";
chr17	StringTie	exon	81995992	81996065	1000	+	.	gene_id "MSTRG.87101"; transcript_id "MSTRG.87101.158"; exon_number "6";
chr17	StringTie	exon	81996420	81996846	1000	+	.	gene_id "MSTRG.87101"; transcript_id "MSTRG.87101.158"; exon_number "7";
chr17	StringTie	exon	82009037	82009191	1000	+	.	gene_id "MSTRG.87101"; transcript_id "MSTRG.87101.158"; exon_number "8";
chr17	StringTie	exon	82009486	82009567	1000	+	.	gene_id "MSTRG.87101"; transcript_id "MSTRG.87101.158"; exon_number "9";
chr17	StringTie	exon	82010802	82010868	1000	+	.	gene_id "MSTRG.87101"; transcript_id "MSTRG.87101.158"; exon_number "10";
chr17	StringTie	exon	82011543	82011605	1000	+	.	gene_id "MSTRG.87101"; transcript_id "MSTRG.87101.158"; exon_number "11";
chr17	StringTie	exon	82012231	82012283	1000	+	.	gene_id "MSTRG.87101"; transcript_id "MSTRG.87101.158"; exon_number "12";
chr17	StringTie	exon	82016476	82016527	1000	+	.	gene_id "MSTRG.87101"; transcript_id "MSTRG.87101.158"; exon_number "13";
chr17	StringTie	exon	82016800	82016869	1000	+	.	gene_id "MSTRG.87101"; transcript_id "MSTRG.87101.158"; exon_number "14";
chr17	StringTie	exon	82016941	82017113	1000	+	.	gene_id "MSTRG.87101"; transcript_id "MSTRG.87101.158"; exon_number "15";
chr17	StringTie	exon	82017309	82017615	1000	+	.	gene_id "MSTRG.87101"; transcript_id "MSTRG.87101.158"; exon_number "16";
chr17	StringTie	transcript	81977876	82017458	1000	+	.	gene_id "MSTRG.87101"; transcript_id "MSTRG.87101.159";
chr17	StringTie	exon	81977876	81978588	1000	+	.	gene_id "MSTRG.87101"; transcript_id "MSTRG.87101.159"; exon_number "1";
chr17	StringTie	exon	81979184	81979239	1000	+	.	gene_id "MSTRG.87101"; transcript_id "MSTRG.87101.159"; exon_number "2";
chr17	StringTie	exon	81983554	81983668	1000	+	.	gene_id "MSTRG.87101"; transcript_id "MSTRG.87101.159"; exon_number "3";
chr17	StringTie	exon	81985507	81985607	1000	+	.	gene_id "MSTRG.87101"; transcript_id "MSTRG.87101.159"; exon_number "4";
chr17	StringTie	exon	81994821	81994878	1000	+	.	gene_id "MSTRG.87101"; transcript_id "MSTRG.87101.159"; exon_number "5";
chr17	StringTie	exon	81995992	81996065	1000	+	.	gene_id "MSTRG.87101"; transcript_id "MSTRG.87101.159"; exon_number "6";
chr17	StringTie	exon	81996420	81997034	1000	+	.	gene_id "MSTRG.87101"; transcript_id "MSTRG.87101.159"; exon_number "7";
chr17	StringTie	exon	82009037	82009184	1000	+	.	gene_id "MSTRG.87101"; transcript_id "MSTRG.87101.159"; exon_number "8";
chr17	StringTie	exon	82009486	82009567	1000	+	.	gene_id "MSTRG.87101"; transcript_id "MSTRG.87101.159"; exon_number "9";
chr17	StringTie	exon	82010802	82010868	1000	+	.	gene_id "MSTRG.87101"; transcript_id "MSTRG.87101.159"; exon_number "10";
chr17	StringTie	exon	82011543	82011605	1000	+	.	gene_id "MSTRG.87101"; transcript_id "MSTRG.87101.159"; exon_number "11";
chr17	StringTie	exon	82012231	82012283	1000	+	.	gene_id "MSTRG.87101"; transcript_id "MSTRG.87101.159"; exon_number "12";
chr17	StringTie	exon	82016476	82016527	1000	+	.	gene_id "MSTRG.87101"; transcript_id "MSTRG.87101.159"; exon_number "13";
chr17	StringTie	exon	82016800	82016869	1000	+	.	gene_id "MSTRG.87101"; transcript_id "MSTRG.87101.159"; exon_number "14";
chr17	StringTie	exon	82016941	82017088	1000	+	.	gene_id "MSTRG.87101"; transcript_id "MSTRG.87101.159"; exon_number "15";
chr17	StringTie	exon	82017309	82017458	1000	+	.	gene_id "MSTRG.87101"; transcript_id "MSTRG.87101.159"; exon_number "16";
chr17	StringTie	transcript	81975846	82017477	1000	+	.	gene_id "MSTRG.87101"; transcript_id "MSTRG.87101.16";
chr17	StringTie	exon	81975846	81976979	1000	+	.	gene_id "MSTRG.87101"; transcript_id "MSTRG.87101.16"; exon_number "1";
chr17	StringTie	exon	81979184	81979239	1000	+	.	gene_id "MSTRG.87101"; transcript_id "MSTRG.87101.16"; exon_number "2";
chr17	StringTie	exon	81983554	81983668	1000	+	.	gene_id "MSTRG.87101"; transcript_id "MSTRG.87101.16"; exon_number "3";
chr17	StringTie	exon	81985507	81985607	1000	+	.	gene_id "MSTRG.87101"; transcript_id "MSTRG.87101.16"; exon_number "4";
chr17	StringTie	exon	81994821	81994878	1000	+	.	gene_id "MSTRG.87101"; transcript_id "MSTRG.87101.16"; exon_number "5";
chr17	StringTie	exon	81995992	81996065	1000	+	.	gene_id "MSTRG.87101"; transcript_id "MSTRG.87101.16"; exon_number "6";
chr17	StringTie	exon	81996420	81996846	1000	+	.	gene_id "MSTRG.87101"; transcript_id "MSTRG.87101.16"; exon_number "7";
chr17	StringTie	exon	82009037	82009191	1000	+	.	gene_id "MSTRG.87101"; transcript_id "MSTRG.87101.16"; exon_number "8";
chr17	StringTie	exon	82009486	82009567	1000	+	.	gene_id "MSTRG.87101"; transcript_id "MSTRG.87101.16"; exon_number "9";
chr17	StringTie	exon	82010802	82010868	1000	+	.	gene_id "MSTRG.87101"; transcript_id "MSTRG.87101.16"; exon_number "10";
chr17	StringTie	exon	82011543	82011605	1000	+	.	gene_id "MSTRG.87101"; transcript_id "MSTRG.87101.16"; exon_number "11";
chr17	StringTie	exon	82012231	82012283	1000	+	.	gene_id "MSTRG.87101"; transcript_id "MSTRG.87101.16"; exon_number "12";
chr17	StringTie	exon	82016476	82016527	1000	+	.	gene_id "MSTRG.87101"; transcript_id "MSTRG.87101.16"; exon_number "13";
chr17	StringTie	exon	82016800	82016869	1000	+	.	gene_id "MSTRG.87101"; transcript_id "MSTRG.87101.16"; exon_number "14";
chr17	StringTie	exon	82016941	82017113	1000	+	.	gene_id "MSTRG.87101"; transcript_id "MSTRG.87101.16"; exon_number "15";
chr17	StringTie	exon	82017313	82017477	1000	+	.	gene_id "MSTRG.87101"; transcript_id "MSTRG.87101.16"; exon_number "16";
chr17	StringTie	transcript	81977876	82017577	1000	+	.	gene_id "MSTRG.87101"; transcript_id "MSTRG.87101.160";
chr17	StringTie	exon	81977876	81978588	1000	+	.	gene_id "MSTRG.87101"; transcript_id "MSTRG.87101.160"; exon_number "1";
chr17	StringTie	exon	81979184	81979239	1000	+	.	gene_id "MSTRG.87101"; transcript_id "MSTRG.87101.160"; exon_number "2";
chr17	StringTie	exon	81983554	81983668	1000	+	.	gene_id "MSTRG.87101"; transcript_id "MSTRG.87101.160"; exon_number "3";
chr17	StringTie	exon	81985507	81985607	1000	+	.	gene_id "MSTRG.87101"; transcript_id "MSTRG.87101.160"; exon_number "4";
chr17	StringTie	exon	81994821	81994878	1000	+	.	gene_id "MSTRG.87101"; transcript_id "MSTRG.87101.160"; exon_number "5";
chr17	StringTie	exon	81995992	81996065	1000	+	.	gene_id "MSTRG.87101"; transcript_id "MSTRG.87101.160"; exon_number "6";
chr17	StringTie	exon	81996420	81996846	1000	+	.	gene_id "MSTRG.87101"; transcript_id "MSTRG.87101.160"; exon_number "7";
chr17	StringTie	exon	82009037	82009191	1000	+	.	gene_id "MSTRG.87101"; transcript_id "MSTRG.87101.160"; exon_number "8";
chr17	StringTie	exon	82009486	82009567	1000	+	.	gene_id "MSTRG.87101"; transcript_id "MSTRG.87101.160"; exon_number "9";
chr17	StringTie	exon	82010802	82010868	1000	+	.	gene_id "MSTRG.87101"; transcript_id "MSTRG.87101.160"; exon_number "10";
chr17	StringTie	exon	82011543	82011605	1000	+	.	gene_id "MSTRG.87101"; transcript_id "MSTRG.87101.160"; exon_number "11";
chr17	StringTie	exon	82012231	82012283	1000	+	.	gene_id "MSTRG.87101"; transcript_id "MSTRG.87101.160"; exon_number "12";
chr17	StringTie	exon	82016476	82016527	1000	+	.	gene_id "MSTRG.87101"; transcript_id "MSTRG.87101.160"; exon_number "13";
chr17	StringTie	exon	82016800	82016869	1000	+	.	gene_id "MSTRG.87101"; transcript_id "MSTRG.87101.160"; exon_number "14";
chr17	StringTie	exon	82016941	82017133	1000	+	.	gene_id "MSTRG.87101"; transcript_id "MSTRG.87101.160"; exon_number "15";
chr17	StringTie	exon	82017309	82017577	1000	+	.	gene_id "MSTRG.87101"; transcript_id "MSTRG.87101.160"; exon_number "16";
chr17	StringTie	transcript	81977876	82017447	1000	+	.	gene_id "MSTRG.87101"; transcript_id "MSTRG.87101.161";
chr17	StringTie	exon	81977876	81978588	1000	+	.	gene_id "MSTRG.87101"; transcript_id "MSTRG.87101.161"; exon_number "1";
chr17	StringTie	exon	81979184	81979239	1000	+	.	gene_id "MSTRG.87101"; transcript_id "MSTRG.87101.161"; exon_number "2";
chr17	StringTie	exon	81983554	81983668	1000	+	.	gene_id "MSTRG.87101"; transcript_id "MSTRG.87101.161"; exon_number "3";
chr17	StringTie	exon	81985507	81985607	1000	+	.	gene_id "MSTRG.87101"; transcript_id "MSTRG.87101.161"; exon_number "4";
chr17	StringTie	exon	81994821	81994878	1000	+	.	gene_id "MSTRG.87101"; transcript_id "MSTRG.87101.161"; exon_number "5";
chr17	StringTie	exon	81995992	81996065	1000	+	.	gene_id "MSTRG.87101"; transcript_id "MSTRG.87101.161"; exon_number "6";
chr17	StringTie	exon	81996420	81997034	1000	+	.	gene_id "MSTRG.87101"; transcript_id "MSTRG.87101.161"; exon_number "7";
chr17	StringTie	exon	82009037	82009191	1000	+	.	gene_id "MSTRG.87101"; transcript_id "MSTRG.87101.161"; exon_number "8";
chr17	StringTie	exon	82009486	82009567	1000	+	.	gene_id "MSTRG.87101"; transcript_id "MSTRG.87101.161"; exon_number "9";
chr17	StringTie	exon	82010802	82010868	1000	+	.	gene_id "MSTRG.87101"; transcript_id "MSTRG.87101.161"; exon_number "10";
chr17	StringTie	exon	82011543	82011605	1000	+	.	gene_id "MSTRG.87101"; transcript_id "MSTRG.87101.161"; exon_number "11";
chr17	StringTie	exon	82012231	82016308	1000	+	.	gene_id "MSTRG.87101"; transcript_id "MSTRG.87101.161"; exon_number "12";
chr17	StringTie	exon	82016476	82016527	1000	+	.	gene_id "MSTRG.87101"; transcript_id "MSTRG.87101.161"; exon_number "13";
chr17	StringTie	exon	82016800	82016869	1000	+	.	gene_id "MSTRG.87101"; transcript_id "MSTRG.87101.161"; exon_number "14";
chr17	StringTie	exon	82016941	82017088	1000	+	.	gene_id "MSTRG.87101"; transcript_id "MSTRG.87101.161"; exon_number "15";
chr17	StringTie	exon	82017309	82017447	1000	+	.	gene_id "MSTRG.87101"; transcript_id "MSTRG.87101.161"; exon_number "16";
chr17	StringTie	transcript	81977876	82017555	1000	+	.	gene_id "MSTRG.87101"; transcript_id "MSTRG.87101.162";
chr17	StringTie	exon	81977876	81978804	1000	+	.	gene_id "MSTRG.87101"; transcript_id "MSTRG.87101.162"; exon_number "1";
chr17	StringTie	exon	81979184	81979239	1000	+	.	gene_id "MSTRG.87101"; transcript_id "MSTRG.87101.162"; exon_number "2";
chr17	StringTie	exon	81983554	81983668	1000	+	.	gene_id "MSTRG.87101"; transcript_id "MSTRG.87101.162"; exon_number "3";
chr17	StringTie	exon	81985507	81985607	1000	+	.	gene_id "MSTRG.87101"; transcript_id "MSTRG.87101.162"; exon_number "4";
chr17	StringTie	exon	81994821	81994878	1000	+	.	gene_id "MSTRG.87101"; transcript_id "MSTRG.87101.162"; exon_number "5";
chr17	StringTie	exon	81995992	81996065	1000	+	.	gene_id "MSTRG.87101"; transcript_id "MSTRG.87101.162"; exon_number "6";
chr17	StringTie	exon	81996420	81996846	1000	+	.	gene_id "MSTRG.87101"; transcript_id "MSTRG.87101.162"; exon_number "7";
chr17	StringTie	exon	82009037	82009191	1000	+	.	gene_id "MSTRG.87101"; transcript_id "MSTRG.87101.162"; exon_number "8";
chr17	StringTie	exon	82009486	82009567	1000	+	.	gene_id "MSTRG.87101"; transcript_id "MSTRG.87101.162"; exon_number "9";
chr17	StringTie	exon	82009956	82010052	1000	+	.	gene_id "MSTRG.87101"; transcript_id "MSTRG.87101.162"; exon_number "10";
chr17	StringTie	exon	82010802	82010868	1000	+	.	gene_id "MSTRG.87101"; transcript_id "MSTRG.87101.162"; exon_number "11";
chr17	StringTie	exon	82011543	82011605	1000	+	.	gene_id "MSTRG.87101"; transcript_id "MSTRG.87101.162"; exon_number "12";
chr17	StringTie	exon	82012231	82012283	1000	+	.	gene_id "MSTRG.87101"; transcript_id "MSTRG.87101.162"; exon_number "13";
chr17	StringTie	exon	82016476	82016527	1000	+	.	gene_id "MSTRG.87101"; transcript_id "MSTRG.87101.162"; exon_number "14";
chr17	StringTie	exon	82016800	82016869	1000	+	.	gene_id "MSTRG.87101"; transcript_id "MSTRG.87101.162"; exon_number "15";
chr17	StringTie	exon	82016941	82017113	1000	+	.	gene_id "MSTRG.87101"; transcript_id "MSTRG.87101.162"; exon_number "16";
chr17	StringTie	exon	82017309	82017555	1000	+	.	gene_id "MSTRG.87101"; transcript_id "MSTRG.87101.162"; exon_number "17";
chr17	StringTie	transcript	81977878	82017616	1000	+	.	gene_id "MSTRG.87101"; transcript_id "MSTRG.87101.163";
chr17	StringTie	exon	81977878	81978804	1000	+	.	gene_id "MSTRG.87101"; transcript_id "MSTRG.87101.163"; exon_number "1";
chr17	StringTie	exon	81979184	81979239	1000	+	.	gene_id "MSTRG.87101"; transcript_id "MSTRG.87101.163"; exon_number "2";
chr17	StringTie	exon	81983554	81983668	1000	+	.	gene_id "MSTRG.87101"; transcript_id "MSTRG.87101.163"; exon_number "3";
chr17	StringTie	exon	81985507	81985607	1000	+	.	gene_id "MSTRG.87101"; transcript_id "MSTRG.87101.163"; exon_number "4";
chr17	StringTie	exon	81994821	81994878	1000	+	.	gene_id "MSTRG.87101"; transcript_id "MSTRG.87101.163"; exon_number "5";
chr17	StringTie	exon	81995992	81996065	1000	+	.	gene_id "MSTRG.87101"; transcript_id "MSTRG.87101.163"; exon_number "6";
chr17	StringTie	exon	81996420	81997034	1000	+	.	gene_id "MSTRG.87101"; transcript_id "MSTRG.87101.163"; exon_number "7";
chr17	StringTie	exon	82009037	82009191	1000	+	.	gene_id "MSTRG.87101"; transcript_id "MSTRG.87101.163"; exon_number "8";
chr17	StringTie	exon	82009486	82009567	1000	+	.	gene_id "MSTRG.87101"; transcript_id "MSTRG.87101.163"; exon_number "9";
chr17	StringTie	exon	82010802	82010868	1000	+	.	gene_id "MSTRG.87101"; transcript_id "MSTRG.87101.163"; exon_number "10";
chr17	StringTie	exon	82011543	82011605	1000	+	.	gene_id "MSTRG.87101"; transcript_id "MSTRG.87101.163"; exon_number "11";
chr17	StringTie	exon	82012231	82012283	1000	+	.	gene_id "MSTRG.87101"; transcript_id "MSTRG.87101.163"; exon_number "12";
chr17	StringTie	exon	82016476	82016527	1000	+	.	gene_id "MSTRG.87101"; transcript_id "MSTRG.87101.163"; exon_number "13";
chr17	StringTie	exon	82016800	82016869	1000	+	.	gene_id "MSTRG.87101"; transcript_id "MSTRG.87101.163"; exon_number "14";
chr17	StringTie	exon	82016941	82017088	1000	+	.	gene_id "MSTRG.87101"; transcript_id "MSTRG.87101.163"; exon_number "15";
chr17	StringTie	exon	82017309	82017616	1000	+	.	gene_id "MSTRG.87101"; transcript_id "MSTRG.87101.163"; exon_number "16";
chr17	StringTie	transcript	81977878	82017407	1000	+	.	gene_id "MSTRG.87101"; transcript_id "MSTRG.87101.164";
chr17	StringTie	exon	81977878	81978339	1000	+	.	gene_id "MSTRG.87101"; transcript_id "MSTRG.87101.164"; exon_number "1";
chr17	StringTie	exon	81979184	81979239	1000	+	.	gene_id "MSTRG.87101"; transcript_id "MSTRG.87101.164"; exon_number "2";
chr17	StringTie	exon	81983554	81983668	1000	+	.	gene_id "MSTRG.87101"; transcript_id "MSTRG.87101.164"; exon_number "3";
chr17	StringTie	exon	81985507	81985607	1000	+	.	gene_id "MSTRG.87101"; transcript_id "MSTRG.87101.164"; exon_number "4";
chr17	StringTie	exon	81994821	81994878	1000	+	.	gene_id "MSTRG.87101"; transcript_id "MSTRG.87101.164"; exon_number "5";
chr17	StringTie	exon	81995992	81996065	1000	+	.	gene_id "MSTRG.87101"; transcript_id "MSTRG.87101.164"; exon_number "6";
chr17	StringTie	exon	81996420	81996846	1000	+	.	gene_id "MSTRG.87101"; transcript_id "MSTRG.87101.164"; exon_number "7";
chr17	StringTie	exon	82009037	82009191	1000	+	.	gene_id "MSTRG.87101"; transcript_id "MSTRG.87101.164"; exon_number "8";
chr17	StringTie	exon	82009486	82009567	1000	+	.	gene_id "MSTRG.87101"; transcript_id "MSTRG.87101.164"; exon_number "9";
chr17	StringTie	exon	82009956	82010052	1000	+	.	gene_id "MSTRG.87101"; transcript_id "MSTRG.87101.164"; exon_number "10";
chr17	StringTie	exon	82010802	82010868	1000	+	.	gene_id "MSTRG.87101"; transcript_id "MSTRG.87101.164"; exon_number "11";
chr17	StringTie	exon	82011543	82011605	1000	+	.	gene_id "MSTRG.87101"; transcript_id "MSTRG.87101.164"; exon_number "12";
chr17	StringTie	exon	82012231	82012283	1000	+	.	gene_id "MSTRG.87101"; transcript_id "MSTRG.87101.164"; exon_number "13";
chr17	StringTie	exon	82016476	82016527	1000	+	.	gene_id "MSTRG.87101"; transcript_id "MSTRG.87101.164"; exon_number "14";
chr17	StringTie	exon	82016800	82016869	1000	+	.	gene_id "MSTRG.87101"; transcript_id "MSTRG.87101.164"; exon_number "15";
chr17	StringTie	exon	82016941	82017113	1000	+	.	gene_id "MSTRG.87101"; transcript_id "MSTRG.87101.164"; exon_number "16";
chr17	StringTie	exon	82017309	82017407	1000	+	.	gene_id "MSTRG.87101"; transcript_id "MSTRG.87101.164"; exon_number "17";
chr17	StringTie	transcript	81977879	82017556	1000	+	.	gene_id "MSTRG.87101"; transcript_id "MSTRG.87101.165";
chr17	StringTie	exon	81977879	81978339	1000	+	.	gene_id "MSTRG.87101"; transcript_id "MSTRG.87101.165"; exon_number "1";
chr17	StringTie	exon	81979184	81979239	1000	+	.	gene_id "MSTRG.87101"; transcript_id "MSTRG.87101.165"; exon_number "2";
chr17	StringTie	exon	81983554	81983668	1000	+	.	gene_id "MSTRG.87101"; transcript_id "MSTRG.87101.165"; exon_number "3";
chr17	StringTie	exon	81985507	81985607	1000	+	.	gene_id "MSTRG.87101"; transcript_id "MSTRG.87101.165"; exon_number "4";
chr17	StringTie	exon	81994821	81994878	1000	+	.	gene_id "MSTRG.87101"; transcript_id "MSTRG.87101.165"; exon_number "5";
chr17	StringTie	exon	81995992	81996065	1000	+	.	gene_id "MSTRG.87101"; transcript_id "MSTRG.87101.165"; exon_number "6";
chr17	StringTie	exon	81996420	81997034	1000	+	.	gene_id "MSTRG.87101"; transcript_id "MSTRG.87101.165"; exon_number "7";
chr17	StringTie	exon	82009037	82009191	1000	+	.	gene_id "MSTRG.87101"; transcript_id "MSTRG.87101.165"; exon_number "8";
chr17	StringTie	exon	82009486	82009567	1000	+	.	gene_id "MSTRG.87101"; transcript_id "MSTRG.87101.165"; exon_number "9";
chr17	StringTie	exon	82010802	82010868	1000	+	.	gene_id "MSTRG.87101"; transcript_id "MSTRG.87101.165"; exon_number "10";
chr17	StringTie	exon	82011543	82011605	1000	+	.	gene_id "MSTRG.87101"; transcript_id "MSTRG.87101.165"; exon_number "11";
chr17	StringTie	exon	82012231	82012283	1000	+	.	gene_id "MSTRG.87101"; transcript_id "MSTRG.87101.165"; exon_number "12";
chr17	StringTie	exon	82016476	82016527	1000	+	.	gene_id "MSTRG.87101"; transcript_id "MSTRG.87101.165"; exon_number "13";
chr17	StringTie	exon	82016800	82016869	1000	+	.	gene_id "MSTRG.87101"; transcript_id "MSTRG.87101.165"; exon_number "14";
chr17	StringTie	exon	82016941	82017088	1000	+	.	gene_id "MSTRG.87101"; transcript_id "MSTRG.87101.165"; exon_number "15";
chr17	StringTie	exon	82017309	82017556	1000	+	.	gene_id "MSTRG.87101"; transcript_id "MSTRG.87101.165"; exon_number "16";
chr17	StringTie	transcript	81977879	82017611	1000	+	.	gene_id "MSTRG.87101"; transcript_id "MSTRG.87101.166";
chr17	StringTie	exon	81977879	81979010	1000	+	.	gene_id "MSTRG.87101"; transcript_id "MSTRG.87101.166"; exon_number "1";
chr17	StringTie	exon	81979184	81979239	1000	+	.	gene_id "MSTRG.87101"; transcript_id "MSTRG.87101.166"; exon_number "2";
chr17	StringTie	exon	81983554	81983668	1000	+	.	gene_id "MSTRG.87101"; transcript_id "MSTRG.87101.166"; exon_number "3";
chr17	StringTie	exon	81985507	81985607	1000	+	.	gene_id "MSTRG.87101"; transcript_id "MSTRG.87101.166"; exon_number "4";
chr17	StringTie	exon	81994821	81994878	1000	+	.	gene_id "MSTRG.87101"; transcript_id "MSTRG.87101.166"; exon_number "5";
chr17	StringTie	exon	81995992	81996065	1000	+	.	gene_id "MSTRG.87101"; transcript_id "MSTRG.87101.166"; exon_number "6";
chr17	StringTie	exon	81996420	81996846	1000	+	.	gene_id "MSTRG.87101"; transcript_id "MSTRG.87101.166"; exon_number "7";
chr17	StringTie	exon	82009037	82009191	1000	+	.	gene_id "MSTRG.87101"; transcript_id "MSTRG.87101.166"; exon_number "8";
chr17	StringTie	exon	82009486	82009567	1000	+	.	gene_id "MSTRG.87101"; transcript_id "MSTRG.87101.166"; exon_number "9";
chr17	StringTie	exon	82010802	82010868	1000	+	.	gene_id "MSTRG.87101"; transcript_id "MSTRG.87101.166"; exon_number "10";
chr17	StringTie	exon	82011543	82011605	1000	+	.	gene_id "MSTRG.87101"; transcript_id "MSTRG.87101.166"; exon_number "11";
chr17	StringTie	exon	82012231	82012283	1000	+	.	gene_id "MSTRG.87101"; transcript_id "MSTRG.87101.166"; exon_number "12";
chr17	StringTie	exon	82016476	82016527	1000	+	.	gene_id "MSTRG.87101"; transcript_id "MSTRG.87101.166"; exon_number "13";
chr17	StringTie	exon	82016800	82016869	1000	+	.	gene_id "MSTRG.87101"; transcript_id "MSTRG.87101.166"; exon_number "14";
chr17	StringTie	exon	82016941	82017088	1000	+	.	gene_id "MSTRG.87101"; transcript_id "MSTRG.87101.166"; exon_number "15";
chr17	StringTie	exon	82017309	82017611	1000	+	.	gene_id "MSTRG.87101"; transcript_id "MSTRG.87101.166"; exon_number "16";
chr17	StringTie	transcript	81977879	82017600	1000	+	.	gene_id "MSTRG.87101"; transcript_id "MSTRG.87101.167";
chr17	StringTie	exon	81977879	81978339	1000	+	.	gene_id "MSTRG.87101"; transcript_id "MSTRG.87101.167"; exon_number "1";
chr17	StringTie	exon	81979184	81979239	1000	+	.	gene_id "MSTRG.87101"; transcript_id "MSTRG.87101.167"; exon_number "2";
chr17	StringTie	exon	81983554	81983668	1000	+	.	gene_id "MSTRG.87101"; transcript_id "MSTRG.87101.167"; exon_number "3";
chr17	StringTie	exon	81985507	81985607	1000	+	.	gene_id "MSTRG.87101"; transcript_id "MSTRG.87101.167"; exon_number "4";
chr17	StringTie	exon	81994821	81994878	1000	+	.	gene_id "MSTRG.87101"; transcript_id "MSTRG.87101.167"; exon_number "5";
chr17	StringTie	exon	81995992	81996065	1000	+	.	gene_id "MSTRG.87101"; transcript_id "MSTRG.87101.167"; exon_number "6";
chr17	StringTie	exon	81996420	81996846	1000	+	.	gene_id "MSTRG.87101"; transcript_id "MSTRG.87101.167"; exon_number "7";
chr17	StringTie	exon	82009037	82009184	1000	+	.	gene_id "MSTRG.87101"; transcript_id "MSTRG.87101.167"; exon_number "8";
chr17	StringTie	exon	82009486	82009567	1000	+	.	gene_id "MSTRG.87101"; transcript_id "MSTRG.87101.167"; exon_number "9";
chr17	StringTie	exon	82010802	82010868	1000	+	.	gene_id "MSTRG.87101"; transcript_id "MSTRG.87101.167"; exon_number "10";
chr17	StringTie	exon	82011543	82011605	1000	+	.	gene_id "MSTRG.87101"; transcript_id "MSTRG.87101.167"; exon_number "11";
chr17	StringTie	exon	82012231	82012283	1000	+	.	gene_id "MSTRG.87101"; transcript_id "MSTRG.87101.167"; exon_number "12";
chr17	StringTie	exon	82016476	82016527	1000	+	.	gene_id "MSTRG.87101"; transcript_id "MSTRG.87101.167"; exon_number "13";
chr17	StringTie	exon	82016800	82016869	1000	+	.	gene_id "MSTRG.87101"; transcript_id "MSTRG.87101.167"; exon_number "14";
chr17	StringTie	exon	82016941	82017088	1000	+	.	gene_id "MSTRG.87101"; transcript_id "MSTRG.87101.167"; exon_number "15";
chr17	StringTie	exon	82017309	82017600	1000	+	.	gene_id "MSTRG.87101"; transcript_id "MSTRG.87101.167"; exon_number "16";
chr17	StringTie	transcript	81977879	82017435	1000	+	.	gene_id "MSTRG.87101"; transcript_id "MSTRG.87101.168";
chr17	StringTie	exon	81977879	81978588	1000	+	.	gene_id "MSTRG.87101"; transcript_id "MSTRG.87101.168"; exon_number "1";
chr17	StringTie	exon	81979184	81979239	1000	+	.	gene_id "MSTRG.87101"; transcript_id "MSTRG.87101.168"; exon_number "2";
chr17	StringTie	exon	81983554	81983668	1000	+	.	gene_id "MSTRG.87101"; transcript_id "MSTRG.87101.168"; exon_number "3";
chr17	StringTie	exon	81985507	81985607	1000	+	.	gene_id "MSTRG.87101"; transcript_id "MSTRG.87101.168"; exon_number "4";
chr17	StringTie	exon	81994821	81994878	1000	+	.	gene_id "MSTRG.87101"; transcript_id "MSTRG.87101.168"; exon_number "5";
chr17	StringTie	exon	81995992	81996065	1000	+	.	gene_id "MSTRG.87101"; transcript_id "MSTRG.87101.168"; exon_number "6";
chr17	StringTie	exon	81996420	81996846	1000	+	.	gene_id "MSTRG.87101"; transcript_id "MSTRG.87101.168"; exon_number "7";
chr17	StringTie	exon	82009037	82009191	1000	+	.	gene_id "MSTRG.87101"; transcript_id "MSTRG.87101.168"; exon_number "8";
chr17	StringTie	exon	82009486	82009567	1000	+	.	gene_id "MSTRG.87101"; transcript_id "MSTRG.87101.168"; exon_number "9";
chr17	StringTie	exon	82010802	82010868	1000	+	.	gene_id "MSTRG.87101"; transcript_id "MSTRG.87101.168"; exon_number "10";
chr17	StringTie	exon	82011543	82011605	1000	+	.	gene_id "MSTRG.87101"; transcript_id "MSTRG.87101.168"; exon_number "11";
chr17	StringTie	exon	82012231	82012283	1000	+	.	gene_id "MSTRG.87101"; transcript_id "MSTRG.87101.168"; exon_number "12";
chr17	StringTie	exon	82016476	82016527	1000	+	.	gene_id "MSTRG.87101"; transcript_id "MSTRG.87101.168"; exon_number "13";
chr17	StringTie	exon	82016800	82016869	1000	+	.	gene_id "MSTRG.87101"; transcript_id "MSTRG.87101.168"; exon_number "14";
chr17	StringTie	exon	82016941	82017083	1000	+	.	gene_id "MSTRG.87101"; transcript_id "MSTRG.87101.168"; exon_number "15";
chr17	StringTie	exon	82017309	82017435	1000	+	.	gene_id "MSTRG.87101"; transcript_id "MSTRG.87101.168"; exon_number "16";
chr17	StringTie	transcript	81977881	82017710	1000	+	.	gene_id "MSTRG.87101"; transcript_id "MSTRG.87101.169";
chr17	StringTie	exon	81977881	81978339	1000	+	.	gene_id "MSTRG.87101"; transcript_id "MSTRG.87101.169"; exon_number "1";
chr17	StringTie	exon	81979184	81979239	1000	+	.	gene_id "MSTRG.87101"; transcript_id "MSTRG.87101.169"; exon_number "2";
chr17	StringTie	exon	81983554	81983668	1000	+	.	gene_id "MSTRG.87101"; transcript_id "MSTRG.87101.169"; exon_number "3";
chr17	StringTie	exon	81985507	81985607	1000	+	.	gene_id "MSTRG.87101"; transcript_id "MSTRG.87101.169"; exon_number "4";
chr17	StringTie	exon	81994821	81994878	1000	+	.	gene_id "MSTRG.87101"; transcript_id "MSTRG.87101.169"; exon_number "5";
chr17	StringTie	exon	81995992	81996065	1000	+	.	gene_id "MSTRG.87101"; transcript_id "MSTRG.87101.169"; exon_number "6";
chr17	StringTie	exon	81996420	81996846	1000	+	.	gene_id "MSTRG.87101"; transcript_id "MSTRG.87101.169"; exon_number "7";
chr17	StringTie	exon	82009037	82009184	1000	+	.	gene_id "MSTRG.87101"; transcript_id "MSTRG.87101.169"; exon_number "8";
chr17	StringTie	exon	82009486	82009567	1000	+	.	gene_id "MSTRG.87101"; transcript_id "MSTRG.87101.169"; exon_number "9";
chr17	StringTie	exon	82010802	82010868	1000	+	.	gene_id "MSTRG.87101"; transcript_id "MSTRG.87101.169"; exon_number "10";
chr17	StringTie	exon	82011543	82011605	1000	+	.	gene_id "MSTRG.87101"; transcript_id "MSTRG.87101.169"; exon_number "11";
chr17	StringTie	exon	82012231	82012283	1000	+	.	gene_id "MSTRG.87101"; transcript_id "MSTRG.87101.169"; exon_number "12";
chr17	StringTie	exon	82016476	82016527	1000	+	.	gene_id "MSTRG.87101"; transcript_id "MSTRG.87101.169"; exon_number "13";
chr17	StringTie	exon	82016800	82016869	1000	+	.	gene_id "MSTRG.87101"; transcript_id "MSTRG.87101.169"; exon_number "14";
chr17	StringTie	exon	82016941	82017113	1000	+	.	gene_id "MSTRG.87101"; transcript_id "MSTRG.87101.169"; exon_number "15";
chr17	StringTie	exon	82017309	82017710	1000	+	.	gene_id "MSTRG.87101"; transcript_id "MSTRG.87101.169"; exon_number "16";
chr17	StringTie	transcript	81976410	82017454	1000	+	.	gene_id "MSTRG.87101"; transcript_id "MSTRG.87101.17";
chr17	StringTie	exon	81976410	81976849	1000	+	.	gene_id "MSTRG.87101"; transcript_id "MSTRG.87101.17"; exon_number "1";
chr17	StringTie	exon	81979184	81979239	1000	+	.	gene_id "MSTRG.87101"; transcript_id "MSTRG.87101.17"; exon_number "2";
chr17	StringTie	exon	81982614	81982676	1000	+	.	gene_id "MSTRG.87101"; transcript_id "MSTRG.87101.17"; exon_number "3";
chr17	StringTie	exon	81983554	81983668	1000	+	.	gene_id "MSTRG.87101"; transcript_id "MSTRG.87101.17"; exon_number "4";
chr17	StringTie	exon	81985507	81985607	1000	+	.	gene_id "MSTRG.87101"; transcript_id "MSTRG.87101.17"; exon_number "5";
chr17	StringTie	exon	81994821	81994878	1000	+	.	gene_id "MSTRG.87101"; transcript_id "MSTRG.87101.17"; exon_number "6";
chr17	StringTie	exon	81995992	81996065	1000	+	.	gene_id "MSTRG.87101"; transcript_id "MSTRG.87101.17"; exon_number "7";
chr17	StringTie	exon	81996420	81997034	1000	+	.	gene_id "MSTRG.87101"; transcript_id "MSTRG.87101.17"; exon_number "8";
chr17	StringTie	exon	82009037	82009191	1000	+	.	gene_id "MSTRG.87101"; transcript_id "MSTRG.87101.17"; exon_number "9";
chr17	StringTie	exon	82009486	82009567	1000	+	.	gene_id "MSTRG.87101"; transcript_id "MSTRG.87101.17"; exon_number "10";
chr17	StringTie	exon	82010802	82010868	1000	+	.	gene_id "MSTRG.87101"; transcript_id "MSTRG.87101.17"; exon_number "11";
chr17	StringTie	exon	82011543	82011605	1000	+	.	gene_id "MSTRG.87101"; transcript_id "MSTRG.87101.17"; exon_number "12";
chr17	StringTie	exon	82012231	82012283	1000	+	.	gene_id "MSTRG.87101"; transcript_id "MSTRG.87101.17"; exon_number "13";
chr17	StringTie	exon	82016476	82016527	1000	+	.	gene_id "MSTRG.87101"; transcript_id "MSTRG.87101.17"; exon_number "14";
chr17	StringTie	exon	82016800	82016864	1000	+	.	gene_id "MSTRG.87101"; transcript_id "MSTRG.87101.17"; exon_number "15";
chr17	StringTie	exon	82016941	82017113	1000	+	.	gene_id "MSTRG.87101"; transcript_id "MSTRG.87101.17"; exon_number "16";
chr17	StringTie	exon	82017309	82017454	1000	+	.	gene_id "MSTRG.87101"; transcript_id "MSTRG.87101.17"; exon_number "17";
chr17	StringTie	transcript	81977881	82017450	1000	+	.	gene_id "MSTRG.87101"; transcript_id "MSTRG.87101.170";
chr17	StringTie	exon	81977881	81978588	1000	+	.	gene_id "MSTRG.87101"; transcript_id "MSTRG.87101.170"; exon_number "1";
chr17	StringTie	exon	81979184	81979239	1000	+	.	gene_id "MSTRG.87101"; transcript_id "MSTRG.87101.170"; exon_number "2";
chr17	StringTie	exon	81983554	81983668	1000	+	.	gene_id "MSTRG.87101"; transcript_id "MSTRG.87101.170"; exon_number "3";
chr17	StringTie	exon	81985507	81985607	1000	+	.	gene_id "MSTRG.87101"; transcript_id "MSTRG.87101.170"; exon_number "4";
chr17	StringTie	exon	81994821	81994878	1000	+	.	gene_id "MSTRG.87101"; transcript_id "MSTRG.87101.170"; exon_number "5";
chr17	StringTie	exon	81995992	81996065	1000	+	.	gene_id "MSTRG.87101"; transcript_id "MSTRG.87101.170"; exon_number "6";
chr17	StringTie	exon	81996420	81996846	1000	+	.	gene_id "MSTRG.87101"; transcript_id "MSTRG.87101.170"; exon_number "7";
chr17	StringTie	exon	82009052	82009191	1000	+	.	gene_id "MSTRG.87101"; transcript_id "MSTRG.87101.170"; exon_number "8";
chr17	StringTie	exon	82009486	82009567	1000	+	.	gene_id "MSTRG.87101"; transcript_id "MSTRG.87101.170"; exon_number "9";
chr17	StringTie	exon	82010802	82010868	1000	+	.	gene_id "MSTRG.87101"; transcript_id "MSTRG.87101.170"; exon_number "10";
chr17	StringTie	exon	82011543	82011605	1000	+	.	gene_id "MSTRG.87101"; transcript_id "MSTRG.87101.170"; exon_number "11";
chr17	StringTie	exon	82012231	82012283	1000	+	.	gene_id "MSTRG.87101"; transcript_id "MSTRG.87101.170"; exon_number "12";
chr17	StringTie	exon	82016476	82016527	1000	+	.	gene_id "MSTRG.87101"; transcript_id "MSTRG.87101.170"; exon_number "13";
chr17	StringTie	exon	82016800	82016869	1000	+	.	gene_id "MSTRG.87101"; transcript_id "MSTRG.87101.170"; exon_number "14";
chr17	StringTie	exon	82016941	82017088	1000	+	.	gene_id "MSTRG.87101"; transcript_id "MSTRG.87101.170"; exon_number "15";
chr17	StringTie	exon	82017309	82017450	1000	+	.	gene_id "MSTRG.87101"; transcript_id "MSTRG.87101.170"; exon_number "16";
chr17	StringTie	transcript	81977882	82017478	1000	+	.	gene_id "MSTRG.87101"; transcript_id "MSTRG.87101.171";
chr17	StringTie	exon	81977882	81979010	1000	+	.	gene_id "MSTRG.87101"; transcript_id "MSTRG.87101.171"; exon_number "1";
chr17	StringTie	exon	81979184	81979239	1000	+	.	gene_id "MSTRG.87101"; transcript_id "MSTRG.87101.171"; exon_number "2";
chr17	StringTie	exon	81983554	81983668	1000	+	.	gene_id "MSTRG.87101"; transcript_id "MSTRG.87101.171"; exon_number "3";
chr17	StringTie	exon	81985507	81985607	1000	+	.	gene_id "MSTRG.87101"; transcript_id "MSTRG.87101.171"; exon_number "4";
chr17	StringTie	exon	81994821	81994878	1000	+	.	gene_id "MSTRG.87101"; transcript_id "MSTRG.87101.171"; exon_number "5";
chr17	StringTie	exon	81995992	81996065	1000	+	.	gene_id "MSTRG.87101"; transcript_id "MSTRG.87101.171"; exon_number "6";
chr17	StringTie	exon	81996420	81996846	1000	+	.	gene_id "MSTRG.87101"; transcript_id "MSTRG.87101.171"; exon_number "7";
chr17	StringTie	exon	82009037	82009191	1000	+	.	gene_id "MSTRG.87101"; transcript_id "MSTRG.87101.171"; exon_number "8";
chr17	StringTie	exon	82009486	82009567	1000	+	.	gene_id "MSTRG.87101"; transcript_id "MSTRG.87101.171"; exon_number "9";
chr17	StringTie	exon	82010802	82010868	1000	+	.	gene_id "MSTRG.87101"; transcript_id "MSTRG.87101.171"; exon_number "10";
chr17	StringTie	exon	82011543	82011605	1000	+	.	gene_id "MSTRG.87101"; transcript_id "MSTRG.87101.171"; exon_number "11";
chr17	StringTie	exon	82012231	82012283	1000	+	.	gene_id "MSTRG.87101"; transcript_id "MSTRG.87101.171"; exon_number "12";
chr17	StringTie	exon	82016476	82016527	1000	+	.	gene_id "MSTRG.87101"; transcript_id "MSTRG.87101.171"; exon_number "13";
chr17	StringTie	exon	82016800	82016869	1000	+	.	gene_id "MSTRG.87101"; transcript_id "MSTRG.87101.171"; exon_number "14";
chr17	StringTie	exon	82016941	82017113	1000	+	.	gene_id "MSTRG.87101"; transcript_id "MSTRG.87101.171"; exon_number "15";
chr17	StringTie	exon	82017309	82017478	1000	+	.	gene_id "MSTRG.87101"; transcript_id "MSTRG.87101.171"; exon_number "16";
chr17	StringTie	transcript	81977882	82017573	1000	+	.	gene_id "MSTRG.87101"; transcript_id "MSTRG.87101.172";
chr17	StringTie	exon	81977882	81977983	1000	+	.	gene_id "MSTRG.87101"; transcript_id "MSTRG.87101.172"; exon_number "1";
chr17	StringTie	exon	81979184	81979239	1000	+	.	gene_id "MSTRG.87101"; transcript_id "MSTRG.87101.172"; exon_number "2";
chr17	StringTie	exon	81983554	81983668	1000	+	.	gene_id "MSTRG.87101"; transcript_id "MSTRG.87101.172"; exon_number "3";
chr17	StringTie	exon	81985507	81985607	1000	+	.	gene_id "MSTRG.87101"; transcript_id "MSTRG.87101.172"; exon_number "4";
chr17	StringTie	exon	81994821	81994878	1000	+	.	gene_id "MSTRG.87101"; transcript_id "MSTRG.87101.172"; exon_number "5";
chr17	StringTie	exon	81995992	81996065	1000	+	.	gene_id "MSTRG.87101"; transcript_id "MSTRG.87101.172"; exon_number "6";
chr17	StringTie	exon	81996420	81997034	1000	+	.	gene_id "MSTRG.87101"; transcript_id "MSTRG.87101.172"; exon_number "7";
chr17	StringTie	exon	82009037	82009191	1000	+	.	gene_id "MSTRG.87101"; transcript_id "MSTRG.87101.172"; exon_number "8";
chr17	StringTie	exon	82009486	82009567	1000	+	.	gene_id "MSTRG.87101"; transcript_id "MSTRG.87101.172"; exon_number "9";
chr17	StringTie	exon	82010802	82010868	1000	+	.	gene_id "MSTRG.87101"; transcript_id "MSTRG.87101.172"; exon_number "10";
chr17	StringTie	exon	82011543	82011605	1000	+	.	gene_id "MSTRG.87101"; transcript_id "MSTRG.87101.172"; exon_number "11";
chr17	StringTie	exon	82012156	82012283	1000	+	.	gene_id "MSTRG.87101"; transcript_id "MSTRG.87101.172"; exon_number "12";
chr17	StringTie	exon	82016476	82016527	1000	+	.	gene_id "MSTRG.87101"; transcript_id "MSTRG.87101.172"; exon_number "13";
chr17	StringTie	exon	82016800	82017133	1000	+	.	gene_id "MSTRG.87101"; transcript_id "MSTRG.87101.172"; exon_number "14";
chr17	StringTie	exon	82017309	82017573	1000	+	.	gene_id "MSTRG.87101"; transcript_id "MSTRG.87101.172"; exon_number "15";
chr17	StringTie	transcript	81977882	82017447	1000	+	.	gene_id "MSTRG.87101"; transcript_id "MSTRG.87101.173";
chr17	StringTie	exon	81977882	81978339	1000	+	.	gene_id "MSTRG.87101"; transcript_id "MSTRG.87101.173"; exon_number "1";
chr17	StringTie	exon	81979184	81979239	1000	+	.	gene_id "MSTRG.87101"; transcript_id "MSTRG.87101.173"; exon_number "2";
chr17	StringTie	exon	81983554	81983668	1000	+	.	gene_id "MSTRG.87101"; transcript_id "MSTRG.87101.173"; exon_number "3";
chr17	StringTie	exon	81985507	81985607	1000	+	.	gene_id "MSTRG.87101"; transcript_id "MSTRG.87101.173"; exon_number "4";
chr17	StringTie	exon	81994821	81994878	1000	+	.	gene_id "MSTRG.87101"; transcript_id "MSTRG.87101.173"; exon_number "5";
chr17	StringTie	exon	81995992	81996064	1000	+	.	gene_id "MSTRG.87101"; transcript_id "MSTRG.87101.173"; exon_number "6";
chr17	StringTie	exon	81996420	81996846	1000	+	.	gene_id "MSTRG.87101"; transcript_id "MSTRG.87101.173"; exon_number "7";
chr17	StringTie	exon	82009037	82009191	1000	+	.	gene_id "MSTRG.87101"; transcript_id "MSTRG.87101.173"; exon_number "8";
chr17	StringTie	exon	82009486	82009567	1000	+	.	gene_id "MSTRG.87101"; transcript_id "MSTRG.87101.173"; exon_number "9";
chr17	StringTie	exon	82010802	82010868	1000	+	.	gene_id "MSTRG.87101"; transcript_id "MSTRG.87101.173"; exon_number "10";
chr17	StringTie	exon	82011543	82011605	1000	+	.	gene_id "MSTRG.87101"; transcript_id "MSTRG.87101.173"; exon_number "11";
chr17	StringTie	exon	82012231	82012283	1000	+	.	gene_id "MSTRG.87101"; transcript_id "MSTRG.87101.173"; exon_number "12";
chr17	StringTie	exon	82016476	82016527	1000	+	.	gene_id "MSTRG.87101"; transcript_id "MSTRG.87101.173"; exon_number "13";
chr17	StringTie	exon	82016800	82016869	1000	+	.	gene_id "MSTRG.87101"; transcript_id "MSTRG.87101.173"; exon_number "14";
chr17	StringTie	exon	82016941	82017088	1000	+	.	gene_id "MSTRG.87101"; transcript_id "MSTRG.87101.173"; exon_number "15";
chr17	StringTie	exon	82017309	82017447	1000	+	.	gene_id "MSTRG.87101"; transcript_id "MSTRG.87101.173"; exon_number "16";
chr17	StringTie	transcript	81977882	82017518	1000	+	.	gene_id "MSTRG.87101"; transcript_id "MSTRG.87101.174";
chr17	StringTie	exon	81977882	81978804	1000	+	.	gene_id "MSTRG.87101"; transcript_id "MSTRG.87101.174"; exon_number "1";
chr17	StringTie	exon	81979184	81979239	1000	+	.	gene_id "MSTRG.87101"; transcript_id "MSTRG.87101.174"; exon_number "2";
chr17	StringTie	exon	81982614	81982676	1000	+	.	gene_id "MSTRG.87101"; transcript_id "MSTRG.87101.174"; exon_number "3";
chr17	StringTie	exon	81983554	81983668	1000	+	.	gene_id "MSTRG.87101"; transcript_id "MSTRG.87101.174"; exon_number "4";
chr17	StringTie	exon	81985507	81985607	1000	+	.	gene_id "MSTRG.87101"; transcript_id "MSTRG.87101.174"; exon_number "5";
chr17	StringTie	exon	81994821	81994878	1000	+	.	gene_id "MSTRG.87101"; transcript_id "MSTRG.87101.174"; exon_number "6";
chr17	StringTie	exon	81995992	81996065	1000	+	.	gene_id "MSTRG.87101"; transcript_id "MSTRG.87101.174"; exon_number "7";
chr17	StringTie	exon	81996420	81996846	1000	+	.	gene_id "MSTRG.87101"; transcript_id "MSTRG.87101.174"; exon_number "8";
chr17	StringTie	exon	82009037	82009191	1000	+	.	gene_id "MSTRG.87101"; transcript_id "MSTRG.87101.174"; exon_number "9";
chr17	StringTie	exon	82009486	82009567	1000	+	.	gene_id "MSTRG.87101"; transcript_id "MSTRG.87101.174"; exon_number "10";
chr17	StringTie	exon	82010802	82010868	1000	+	.	gene_id "MSTRG.87101"; transcript_id "MSTRG.87101.174"; exon_number "11";
chr17	StringTie	exon	82011543	82011605	1000	+	.	gene_id "MSTRG.87101"; transcript_id "MSTRG.87101.174"; exon_number "12";
chr17	StringTie	exon	82012231	82012283	1000	+	.	gene_id "MSTRG.87101"; transcript_id "MSTRG.87101.174"; exon_number "13";
chr17	StringTie	exon	82016476	82016527	1000	+	.	gene_id "MSTRG.87101"; transcript_id "MSTRG.87101.174"; exon_number "14";
chr17	StringTie	exon	82016800	82016869	1000	+	.	gene_id "MSTRG.87101"; transcript_id "MSTRG.87101.174"; exon_number "15";
chr17	StringTie	exon	82016941	82017088	1000	+	.	gene_id "MSTRG.87101"; transcript_id "MSTRG.87101.174"; exon_number "16";
chr17	StringTie	exon	82017309	82017518	1000	+	.	gene_id "MSTRG.87101"; transcript_id "MSTRG.87101.174"; exon_number "17";
chr17	StringTie	transcript	81977883	82017475	1000	+	.	gene_id "MSTRG.87101"; transcript_id "MSTRG.87101.175";
chr17	StringTie	exon	81977883	81978588	1000	+	.	gene_id "MSTRG.87101"; transcript_id "MSTRG.87101.175"; exon_number "1";
chr17	StringTie	exon	81979184	81979239	1000	+	.	gene_id "MSTRG.87101"; transcript_id "MSTRG.87101.175"; exon_number "2";
chr17	StringTie	exon	81983554	81983668	1000	+	.	gene_id "MSTRG.87101"; transcript_id "MSTRG.87101.175"; exon_number "3";
chr17	StringTie	exon	81985507	81985607	1000	+	.	gene_id "MSTRG.87101"; transcript_id "MSTRG.87101.175"; exon_number "4";
chr17	StringTie	exon	81994821	81994878	1000	+	.	gene_id "MSTRG.87101"; transcript_id "MSTRG.87101.175"; exon_number "5";
chr17	StringTie	exon	81995992	81996065	1000	+	.	gene_id "MSTRG.87101"; transcript_id "MSTRG.87101.175"; exon_number "6";
chr17	StringTie	exon	81996420	81997034	1000	+	.	gene_id "MSTRG.87101"; transcript_id "MSTRG.87101.175"; exon_number "7";
chr17	StringTie	exon	82009037	82009191	1000	+	.	gene_id "MSTRG.87101"; transcript_id "MSTRG.87101.175"; exon_number "8";
chr17	StringTie	exon	82009486	82009567	1000	+	.	gene_id "MSTRG.87101"; transcript_id "MSTRG.87101.175"; exon_number "9";
chr17	StringTie	exon	82010802	82010868	1000	+	.	gene_id "MSTRG.87101"; transcript_id "MSTRG.87101.175"; exon_number "10";
chr17	StringTie	exon	82011543	82011605	1000	+	.	gene_id "MSTRG.87101"; transcript_id "MSTRG.87101.175"; exon_number "11";
chr17	StringTie	exon	82012231	82012283	1000	+	.	gene_id "MSTRG.87101"; transcript_id "MSTRG.87101.175"; exon_number "12";
chr17	StringTie	exon	82016476	82016527	1000	+	.	gene_id "MSTRG.87101"; transcript_id "MSTRG.87101.175"; exon_number "13";
chr17	StringTie	exon	82016800	82016869	1000	+	.	gene_id "MSTRG.87101"; transcript_id "MSTRG.87101.175"; exon_number "14";
chr17	StringTie	exon	82016941	82017113	1000	+	.	gene_id "MSTRG.87101"; transcript_id "MSTRG.87101.175"; exon_number "15";
chr17	StringTie	exon	82017309	82017475	1000	+	.	gene_id "MSTRG.87101"; transcript_id "MSTRG.87101.175"; exon_number "16";
chr17	StringTie	transcript	81977883	82017634	1000	+	.	gene_id "MSTRG.87101"; transcript_id "MSTRG.87101.176";
chr17	StringTie	exon	81977883	81978804	1000	+	.	gene_id "MSTRG.87101"; transcript_id "MSTRG.87101.176"; exon_number "1";
chr17	StringTie	exon	81979184	81979239	1000	+	.	gene_id "MSTRG.87101"; transcript_id "MSTRG.87101.176"; exon_number "2";
chr17	StringTie	exon	81983554	81983668	1000	+	.	gene_id "MSTRG.87101"; transcript_id "MSTRG.87101.176"; exon_number "3";
chr17	StringTie	exon	81985507	81985607	1000	+	.	gene_id "MSTRG.87101"; transcript_id "MSTRG.87101.176"; exon_number "4";
chr17	StringTie	exon	81994821	81994878	1000	+	.	gene_id "MSTRG.87101"; transcript_id "MSTRG.87101.176"; exon_number "5";
chr17	StringTie	exon	81995992	81996065	1000	+	.	gene_id "MSTRG.87101"; transcript_id "MSTRG.87101.176"; exon_number "6";
chr17	StringTie	exon	81996420	81996846	1000	+	.	gene_id "MSTRG.87101"; transcript_id "MSTRG.87101.176"; exon_number "7";
chr17	StringTie	exon	82009037	82009184	1000	+	.	gene_id "MSTRG.87101"; transcript_id "MSTRG.87101.176"; exon_number "8";
chr17	StringTie	exon	82009486	82009567	1000	+	.	gene_id "MSTRG.87101"; transcript_id "MSTRG.87101.176"; exon_number "9";
chr17	StringTie	exon	82010802	82010868	1000	+	.	gene_id "MSTRG.87101"; transcript_id "MSTRG.87101.176"; exon_number "10";
chr17	StringTie	exon	82011543	82011605	1000	+	.	gene_id "MSTRG.87101"; transcript_id "MSTRG.87101.176"; exon_number "11";
chr17	StringTie	exon	82012231	82012283	1000	+	.	gene_id "MSTRG.87101"; transcript_id "MSTRG.87101.176"; exon_number "12";
chr17	StringTie	exon	82016476	82016527	1000	+	.	gene_id "MSTRG.87101"; transcript_id "MSTRG.87101.176"; exon_number "13";
chr17	StringTie	exon	82016800	82016869	1000	+	.	gene_id "MSTRG.87101"; transcript_id "MSTRG.87101.176"; exon_number "14";
chr17	StringTie	exon	82016941	82017088	1000	+	.	gene_id "MSTRG.87101"; transcript_id "MSTRG.87101.176"; exon_number "15";
chr17	StringTie	exon	82017309	82017634	1000	+	.	gene_id "MSTRG.87101"; transcript_id "MSTRG.87101.176"; exon_number "16";
chr17	StringTie	transcript	81977883	82017454	1000	+	.	gene_id "MSTRG.87101"; transcript_id "MSTRG.87101.177";
chr17	StringTie	exon	81977883	81978339	1000	+	.	gene_id "MSTRG.87101"; transcript_id "MSTRG.87101.177"; exon_number "1";
chr17	StringTie	exon	81979184	81979239	1000	+	.	gene_id "MSTRG.87101"; transcript_id "MSTRG.87101.177"; exon_number "2";
chr17	StringTie	exon	81983554	81983668	1000	+	.	gene_id "MSTRG.87101"; transcript_id "MSTRG.87101.177"; exon_number "3";
chr17	StringTie	exon	81985507	81985607	1000	+	.	gene_id "MSTRG.87101"; transcript_id "MSTRG.87101.177"; exon_number "4";
chr17	StringTie	exon	81994821	81994878	1000	+	.	gene_id "MSTRG.87101"; transcript_id "MSTRG.87101.177"; exon_number "5";
chr17	StringTie	exon	81995992	81996065	1000	+	.	gene_id "MSTRG.87101"; transcript_id "MSTRG.87101.177"; exon_number "6";
chr17	StringTie	exon	81996420	81997034	1000	+	.	gene_id "MSTRG.87101"; transcript_id "MSTRG.87101.177"; exon_number "7";
chr17	StringTie	exon	82009037	82009184	1000	+	.	gene_id "MSTRG.87101"; transcript_id "MSTRG.87101.177"; exon_number "8";
chr17	StringTie	exon	82009486	82009567	1000	+	.	gene_id "MSTRG.87101"; transcript_id "MSTRG.87101.177"; exon_number "9";
chr17	StringTie	exon	82010802	82010868	1000	+	.	gene_id "MSTRG.87101"; transcript_id "MSTRG.87101.177"; exon_number "10";
chr17	StringTie	exon	82011543	82011605	1000	+	.	gene_id "MSTRG.87101"; transcript_id "MSTRG.87101.177"; exon_number "11";
chr17	StringTie	exon	82012231	82012283	1000	+	.	gene_id "MSTRG.87101"; transcript_id "MSTRG.87101.177"; exon_number "12";
chr17	StringTie	exon	82016476	82016527	1000	+	.	gene_id "MSTRG.87101"; transcript_id "MSTRG.87101.177"; exon_number "13";
chr17	StringTie	exon	82016800	82016869	1000	+	.	gene_id "MSTRG.87101"; transcript_id "MSTRG.87101.177"; exon_number "14";
chr17	StringTie	exon	82016941	82017088	1000	+	.	gene_id "MSTRG.87101"; transcript_id "MSTRG.87101.177"; exon_number "15";
chr17	StringTie	exon	82017309	82017454	1000	+	.	gene_id "MSTRG.87101"; transcript_id "MSTRG.87101.177"; exon_number "16";
chr17	StringTie	transcript	81977883	82017549	1000	+	.	gene_id "MSTRG.87101"; transcript_id "MSTRG.87101.178";
chr17	StringTie	exon	81977883	81978588	1000	+	.	gene_id "MSTRG.87101"; transcript_id "MSTRG.87101.178"; exon_number "1";
chr17	StringTie	exon	81979184	81979239	1000	+	.	gene_id "MSTRG.87101"; transcript_id "MSTRG.87101.178"; exon_number "2";
chr17	StringTie	exon	81982614	81982676	1000	+	.	gene_id "MSTRG.87101"; transcript_id "MSTRG.87101.178"; exon_number "3";
chr17	StringTie	exon	81983554	81983668	1000	+	.	gene_id "MSTRG.87101"; transcript_id "MSTRG.87101.178"; exon_number "4";
chr17	StringTie	exon	81985507	81985607	1000	+	.	gene_id "MSTRG.87101"; transcript_id "MSTRG.87101.178"; exon_number "5";
chr17	StringTie	exon	81994821	81994878	1000	+	.	gene_id "MSTRG.87101"; transcript_id "MSTRG.87101.178"; exon_number "6";
chr17	StringTie	exon	81995992	81996065	1000	+	.	gene_id "MSTRG.87101"; transcript_id "MSTRG.87101.178"; exon_number "7";
chr17	StringTie	exon	81996420	81997034	1000	+	.	gene_id "MSTRG.87101"; transcript_id "MSTRG.87101.178"; exon_number "8";
chr17	StringTie	exon	82009037	82009191	1000	+	.	gene_id "MSTRG.87101"; transcript_id "MSTRG.87101.178"; exon_number "9";
chr17	StringTie	exon	82009486	82009567	1000	+	.	gene_id "MSTRG.87101"; transcript_id "MSTRG.87101.178"; exon_number "10";
chr17	StringTie	exon	82009956	82010052	1000	+	.	gene_id "MSTRG.87101"; transcript_id "MSTRG.87101.178"; exon_number "11";
chr17	StringTie	exon	82010802	82010868	1000	+	.	gene_id "MSTRG.87101"; transcript_id "MSTRG.87101.178"; exon_number "12";
chr17	StringTie	exon	82011543	82011605	1000	+	.	gene_id "MSTRG.87101"; transcript_id "MSTRG.87101.178"; exon_number "13";
chr17	StringTie	exon	82012231	82012283	1000	+	.	gene_id "MSTRG.87101"; transcript_id "MSTRG.87101.178"; exon_number "14";
chr17	StringTie	exon	82016476	82016527	1000	+	.	gene_id "MSTRG.87101"; transcript_id "MSTRG.87101.178"; exon_number "15";
chr17	StringTie	exon	82016800	82016869	1000	+	.	gene_id "MSTRG.87101"; transcript_id "MSTRG.87101.178"; exon_number "16";
chr17	StringTie	exon	82016941	82017088	1000	+	.	gene_id "MSTRG.87101"; transcript_id "MSTRG.87101.178"; exon_number "17";
chr17	StringTie	exon	82017309	82017549	1000	+	.	gene_id "MSTRG.87101"; transcript_id "MSTRG.87101.178"; exon_number "18";
chr17	StringTie	transcript	81977883	82017468	1000	+	.	gene_id "MSTRG.87101"; transcript_id "MSTRG.87101.179";
chr17	StringTie	exon	81977883	81979010	1000	+	.	gene_id "MSTRG.87101"; transcript_id "MSTRG.87101.179"; exon_number "1";
chr17	StringTie	exon	81979184	81979239	1000	+	.	gene_id "MSTRG.87101"; transcript_id "MSTRG.87101.179"; exon_number "2";
chr17	StringTie	exon	81983554	81983668	1000	+	.	gene_id "MSTRG.87101"; transcript_id "MSTRG.87101.179"; exon_number "3";
chr17	StringTie	exon	81985507	81985607	1000	+	.	gene_id "MSTRG.87101"; transcript_id "MSTRG.87101.179"; exon_number "4";
chr17	StringTie	exon	81994821	81994878	1000	+	.	gene_id "MSTRG.87101"; transcript_id "MSTRG.87101.179"; exon_number "5";
chr17	StringTie	exon	81995992	81996065	1000	+	.	gene_id "MSTRG.87101"; transcript_id "MSTRG.87101.179"; exon_number "6";
chr17	StringTie	exon	81996420	81997034	1000	+	.	gene_id "MSTRG.87101"; transcript_id "MSTRG.87101.179"; exon_number "7";
chr17	StringTie	exon	82009052	82009184	1000	+	.	gene_id "MSTRG.87101"; transcript_id "MSTRG.87101.179"; exon_number "8";
chr17	StringTie	exon	82009486	82009567	1000	+	.	gene_id "MSTRG.87101"; transcript_id "MSTRG.87101.179"; exon_number "9";
chr17	StringTie	exon	82010802	82010868	1000	+	.	gene_id "MSTRG.87101"; transcript_id "MSTRG.87101.179"; exon_number "10";
chr17	StringTie	exon	82011543	82011605	1000	+	.	gene_id "MSTRG.87101"; transcript_id "MSTRG.87101.179"; exon_number "11";
chr17	StringTie	exon	82012231	82012283	1000	+	.	gene_id "MSTRG.87101"; transcript_id "MSTRG.87101.179"; exon_number "12";
chr17	StringTie	exon	82016476	82016527	1000	+	.	gene_id "MSTRG.87101"; transcript_id "MSTRG.87101.179"; exon_number "13";
chr17	StringTie	exon	82016800	82016869	1000	+	.	gene_id "MSTRG.87101"; transcript_id "MSTRG.87101.179"; exon_number "14";
chr17	StringTie	exon	82016941	82017113	1000	+	.	gene_id "MSTRG.87101"; transcript_id "MSTRG.87101.179"; exon_number "15";
chr17	StringTie	exon	82017309	82017468	1000	+	.	gene_id "MSTRG.87101"; transcript_id "MSTRG.87101.179"; exon_number "16";
chr17	StringTie	transcript	81976503	82017426	1000	+	.	gene_id "MSTRG.87101"; transcript_id "MSTRG.87101.18";
chr17	StringTie	exon	81976503	81976979	1000	+	.	gene_id "MSTRG.87101"; transcript_id "MSTRG.87101.18"; exon_number "1";
chr17	StringTie	exon	81979184	81979239	1000	+	.	gene_id "MSTRG.87101"; transcript_id "MSTRG.87101.18"; exon_number "2";
chr17	StringTie	exon	81983554	81983668	1000	+	.	gene_id "MSTRG.87101"; transcript_id "MSTRG.87101.18"; exon_number "3";
chr17	StringTie	exon	81985507	81985607	1000	+	.	gene_id "MSTRG.87101"; transcript_id "MSTRG.87101.18"; exon_number "4";
chr17	StringTie	exon	81994821	81994878	1000	+	.	gene_id "MSTRG.87101"; transcript_id "MSTRG.87101.18"; exon_number "5";
chr17	StringTie	exon	81995992	81996065	1000	+	.	gene_id "MSTRG.87101"; transcript_id "MSTRG.87101.18"; exon_number "6";
chr17	StringTie	exon	81996420	81997034	1000	+	.	gene_id "MSTRG.87101"; transcript_id "MSTRG.87101.18"; exon_number "7";
chr17	StringTie	exon	82009052	82009191	1000	+	.	gene_id "MSTRG.87101"; transcript_id "MSTRG.87101.18"; exon_number "8";
chr17	StringTie	exon	82009486	82009567	1000	+	.	gene_id "MSTRG.87101"; transcript_id "MSTRG.87101.18"; exon_number "9";
chr17	StringTie	exon	82010802	82010868	1000	+	.	gene_id "MSTRG.87101"; transcript_id "MSTRG.87101.18"; exon_number "10";
chr17	StringTie	exon	82011543	82011605	1000	+	.	gene_id "MSTRG.87101"; transcript_id "MSTRG.87101.18"; exon_number "11";
chr17	StringTie	exon	82012231	82012283	1000	+	.	gene_id "MSTRG.87101"; transcript_id "MSTRG.87101.18"; exon_number "12";
chr17	StringTie	exon	82016476	82016527	1000	+	.	gene_id "MSTRG.87101"; transcript_id "MSTRG.87101.18"; exon_number "13";
chr17	StringTie	exon	82016800	82016869	1000	+	.	gene_id "MSTRG.87101"; transcript_id "MSTRG.87101.18"; exon_number "14";
chr17	StringTie	exon	82016941	82017113	1000	+	.	gene_id "MSTRG.87101"; transcript_id "MSTRG.87101.18"; exon_number "15";
chr17	StringTie	exon	82017309	82017426	1000	+	.	gene_id "MSTRG.87101"; transcript_id "MSTRG.87101.18"; exon_number "16";
chr17	StringTie	transcript	81977883	82017451	1000	+	.	gene_id "MSTRG.87101"; transcript_id "MSTRG.87101.180";
chr17	StringTie	exon	81977883	81978588	1000	+	.	gene_id "MSTRG.87101"; transcript_id "MSTRG.87101.180"; exon_number "1";
chr17	StringTie	exon	81979184	81979239	1000	+	.	gene_id "MSTRG.87101"; transcript_id "MSTRG.87101.180"; exon_number "2";
chr17	StringTie	exon	81983554	81983668	1000	+	.	gene_id "MSTRG.87101"; transcript_id "MSTRG.87101.180"; exon_number "3";
chr17	StringTie	exon	81985507	81985607	1000	+	.	gene_id "MSTRG.87101"; transcript_id "MSTRG.87101.180"; exon_number "4";
chr17	StringTie	exon	81994821	81994878	1000	+	.	gene_id "MSTRG.87101"; transcript_id "MSTRG.87101.180"; exon_number "5";
chr17	StringTie	exon	81995992	81996065	1000	+	.	gene_id "MSTRG.87101"; transcript_id "MSTRG.87101.180"; exon_number "6";
chr17	StringTie	exon	81996420	81997034	1000	+	.	gene_id "MSTRG.87101"; transcript_id "MSTRG.87101.180"; exon_number "7";
chr17	StringTie	exon	82009037	82009184	1000	+	.	gene_id "MSTRG.87101"; transcript_id "MSTRG.87101.180"; exon_number "8";
chr17	StringTie	exon	82009486	82009567	1000	+	.	gene_id "MSTRG.87101"; transcript_id "MSTRG.87101.180"; exon_number "9";
chr17	StringTie	exon	82009956	82010052	1000	+	.	gene_id "MSTRG.87101"; transcript_id "MSTRG.87101.180"; exon_number "10";
chr17	StringTie	exon	82010802	82010868	1000	+	.	gene_id "MSTRG.87101"; transcript_id "MSTRG.87101.180"; exon_number "11";
chr17	StringTie	exon	82011543	82011605	1000	+	.	gene_id "MSTRG.87101"; transcript_id "MSTRG.87101.180"; exon_number "12";
chr17	StringTie	exon	82012231	82012283	1000	+	.	gene_id "MSTRG.87101"; transcript_id "MSTRG.87101.180"; exon_number "13";
chr17	StringTie	exon	82016476	82016527	1000	+	.	gene_id "MSTRG.87101"; transcript_id "MSTRG.87101.180"; exon_number "14";
chr17	StringTie	exon	82016800	82016869	1000	+	.	gene_id "MSTRG.87101"; transcript_id "MSTRG.87101.180"; exon_number "15";
chr17	StringTie	exon	82016941	82017113	1000	+	.	gene_id "MSTRG.87101"; transcript_id "MSTRG.87101.180"; exon_number "16";
chr17	StringTie	exon	82017309	82017451	1000	+	.	gene_id "MSTRG.87101"; transcript_id "MSTRG.87101.180"; exon_number "17";
chr17	StringTie	transcript	81977884	82017428	1000	+	.	gene_id "MSTRG.87101"; transcript_id "MSTRG.87101.181";
chr17	StringTie	exon	81977884	81978588	1000	+	.	gene_id "MSTRG.87101"; transcript_id "MSTRG.87101.181"; exon_number "1";
chr17	StringTie	exon	81979184	81979239	1000	+	.	gene_id "MSTRG.87101"; transcript_id "MSTRG.87101.181"; exon_number "2";
chr17	StringTie	exon	81982614	81982676	1000	+	.	gene_id "MSTRG.87101"; transcript_id "MSTRG.87101.181"; exon_number "3";
chr17	StringTie	exon	81983554	81983668	1000	+	.	gene_id "MSTRG.87101"; transcript_id "MSTRG.87101.181"; exon_number "4";
chr17	StringTie	exon	81985507	81985607	1000	+	.	gene_id "MSTRG.87101"; transcript_id "MSTRG.87101.181"; exon_number "5";
chr17	StringTie	exon	81994821	81994878	1000	+	.	gene_id "MSTRG.87101"; transcript_id "MSTRG.87101.181"; exon_number "6";
chr17	StringTie	exon	81995992	81996065	1000	+	.	gene_id "MSTRG.87101"; transcript_id "MSTRG.87101.181"; exon_number "7";
chr17	StringTie	exon	81996420	81997034	1000	+	.	gene_id "MSTRG.87101"; transcript_id "MSTRG.87101.181"; exon_number "8";
chr17	StringTie	exon	82009037	82009191	1000	+	.	gene_id "MSTRG.87101"; transcript_id "MSTRG.87101.181"; exon_number "9";
chr17	StringTie	exon	82009486	82009567	1000	+	.	gene_id "MSTRG.87101"; transcript_id "MSTRG.87101.181"; exon_number "10";
chr17	StringTie	exon	82010802	82010868	1000	+	.	gene_id "MSTRG.87101"; transcript_id "MSTRG.87101.181"; exon_number "11";
chr17	StringTie	exon	82011543	82011605	1000	+	.	gene_id "MSTRG.87101"; transcript_id "MSTRG.87101.181"; exon_number "12";
chr17	StringTie	exon	82012231	82012283	1000	+	.	gene_id "MSTRG.87101"; transcript_id "MSTRG.87101.181"; exon_number "13";
chr17	StringTie	exon	82016476	82016527	1000	+	.	gene_id "MSTRG.87101"; transcript_id "MSTRG.87101.181"; exon_number "14";
chr17	StringTie	exon	82016800	82016869	1000	+	.	gene_id "MSTRG.87101"; transcript_id "MSTRG.87101.181"; exon_number "15";
chr17	StringTie	exon	82016941	82017088	1000	+	.	gene_id "MSTRG.87101"; transcript_id "MSTRG.87101.181"; exon_number "16";
chr17	StringTie	exon	82017309	82017428	1000	+	.	gene_id "MSTRG.87101"; transcript_id "MSTRG.87101.181"; exon_number "17";
chr17	StringTie	transcript	81977884	82017555	1000	+	.	gene_id "MSTRG.87101"; transcript_id "MSTRG.87101.182";
chr17	StringTie	exon	81977884	81978804	1000	+	.	gene_id "MSTRG.87101"; transcript_id "MSTRG.87101.182"; exon_number "1";
chr17	StringTie	exon	81979184	81979239	1000	+	.	gene_id "MSTRG.87101"; transcript_id "MSTRG.87101.182"; exon_number "2";
chr17	StringTie	exon	81983554	81983668	1000	+	.	gene_id "MSTRG.87101"; transcript_id "MSTRG.87101.182"; exon_number "3";
chr17	StringTie	exon	81985507	81985607	1000	+	.	gene_id "MSTRG.87101"; transcript_id "MSTRG.87101.182"; exon_number "4";
chr17	StringTie	exon	81994821	81994878	1000	+	.	gene_id "MSTRG.87101"; transcript_id "MSTRG.87101.182"; exon_number "5";
chr17	StringTie	exon	81995992	81996065	1000	+	.	gene_id "MSTRG.87101"; transcript_id "MSTRG.87101.182"; exon_number "6";
chr17	StringTie	exon	81996420	81997034	1000	+	.	gene_id "MSTRG.87101"; transcript_id "MSTRG.87101.182"; exon_number "7";
chr17	StringTie	exon	82009037	82009191	1000	+	.	gene_id "MSTRG.87101"; transcript_id "MSTRG.87101.182"; exon_number "8";
chr17	StringTie	exon	82009486	82009567	1000	+	.	gene_id "MSTRG.87101"; transcript_id "MSTRG.87101.182"; exon_number "9";
chr17	StringTie	exon	82010802	82010868	1000	+	.	gene_id "MSTRG.87101"; transcript_id "MSTRG.87101.182"; exon_number "10";
chr17	StringTie	exon	82011543	82011605	1000	+	.	gene_id "MSTRG.87101"; transcript_id "MSTRG.87101.182"; exon_number "11";
chr17	StringTie	exon	82012231	82012283	1000	+	.	gene_id "MSTRG.87101"; transcript_id "MSTRG.87101.182"; exon_number "12";
chr17	StringTie	exon	82016476	82016527	1000	+	.	gene_id "MSTRG.87101"; transcript_id "MSTRG.87101.182"; exon_number "13";
chr17	StringTie	exon	82016800	82017133	1000	+	.	gene_id "MSTRG.87101"; transcript_id "MSTRG.87101.182"; exon_number "14";
chr17	StringTie	exon	82017309	82017555	1000	+	.	gene_id "MSTRG.87101"; transcript_id "MSTRG.87101.182"; exon_number "15";
chr17	StringTie	transcript	81977884	82017422	1000	+	.	gene_id "MSTRG.87101"; transcript_id "MSTRG.87101.183";
chr17	StringTie	exon	81977884	81979239	1000	+	.	gene_id "MSTRG.87101"; transcript_id "MSTRG.87101.183"; exon_number "1";
chr17	StringTie	exon	81983554	81983668	1000	+	.	gene_id "MSTRG.87101"; transcript_id "MSTRG.87101.183"; exon_number "2";
chr17	StringTie	exon	81985507	81985607	1000	+	.	gene_id "MSTRG.87101"; transcript_id "MSTRG.87101.183"; exon_number "3";
chr17	StringTie	exon	81994821	81994878	1000	+	.	gene_id "MSTRG.87101"; transcript_id "MSTRG.87101.183"; exon_number "4";
chr17	StringTie	exon	81995992	81996065	1000	+	.	gene_id "MSTRG.87101"; transcript_id "MSTRG.87101.183"; exon_number "5";
chr17	StringTie	exon	81996420	81996846	1000	+	.	gene_id "MSTRG.87101"; transcript_id "MSTRG.87101.183"; exon_number "6";
chr17	StringTie	exon	82009037	82009184	1000	+	.	gene_id "MSTRG.87101"; transcript_id "MSTRG.87101.183"; exon_number "7";
chr17	StringTie	exon	82009486	82009567	1000	+	.	gene_id "MSTRG.87101"; transcript_id "MSTRG.87101.183"; exon_number "8";
chr17	StringTie	exon	82010802	82010868	1000	+	.	gene_id "MSTRG.87101"; transcript_id "MSTRG.87101.183"; exon_number "9";
chr17	StringTie	exon	82011543	82011605	1000	+	.	gene_id "MSTRG.87101"; transcript_id "MSTRG.87101.183"; exon_number "10";
chr17	StringTie	exon	82012156	82012283	1000	+	.	gene_id "MSTRG.87101"; transcript_id "MSTRG.87101.183"; exon_number "11";
chr17	StringTie	exon	82016476	82016527	1000	+	.	gene_id "MSTRG.87101"; transcript_id "MSTRG.87101.183"; exon_number "12";
chr17	StringTie	exon	82016800	82017088	1000	+	.	gene_id "MSTRG.87101"; transcript_id "MSTRG.87101.183"; exon_number "13";
chr17	StringTie	exon	82017309	82017422	1000	+	.	gene_id "MSTRG.87101"; transcript_id "MSTRG.87101.183"; exon_number "14";
chr17	StringTie	transcript	81977884	82017449	1000	+	.	gene_id "MSTRG.87101"; transcript_id "MSTRG.87101.184";
chr17	StringTie	exon	81977884	81979239	1000	+	.	gene_id "MSTRG.87101"; transcript_id "MSTRG.87101.184"; exon_number "1";
chr17	StringTie	exon	81983554	81983668	1000	+	.	gene_id "MSTRG.87101"; transcript_id "MSTRG.87101.184"; exon_number "2";
chr17	StringTie	exon	81985507	81985607	1000	+	.	gene_id "MSTRG.87101"; transcript_id "MSTRG.87101.184"; exon_number "3";
chr17	StringTie	exon	81994821	81994878	1000	+	.	gene_id "MSTRG.87101"; transcript_id "MSTRG.87101.184"; exon_number "4";
chr17	StringTie	exon	81995992	81996065	1000	+	.	gene_id "MSTRG.87101"; transcript_id "MSTRG.87101.184"; exon_number "5";
chr17	StringTie	exon	81996420	81996846	1000	+	.	gene_id "MSTRG.87101"; transcript_id "MSTRG.87101.184"; exon_number "6";
chr17	StringTie	exon	82009037	82009184	1000	+	.	gene_id "MSTRG.87101"; transcript_id "MSTRG.87101.184"; exon_number "7";
chr17	StringTie	exon	82009486	82009567	1000	+	.	gene_id "MSTRG.87101"; transcript_id "MSTRG.87101.184"; exon_number "8";
chr17	StringTie	exon	82010802	82010868	1000	+	.	gene_id "MSTRG.87101"; transcript_id "MSTRG.87101.184"; exon_number "9";
chr17	StringTie	exon	82011543	82011605	1000	+	.	gene_id "MSTRG.87101"; transcript_id "MSTRG.87101.184"; exon_number "10";
chr17	StringTie	exon	82012231	82012283	1000	+	.	gene_id "MSTRG.87101"; transcript_id "MSTRG.87101.184"; exon_number "11";
chr17	StringTie	exon	82016476	82016527	1000	+	.	gene_id "MSTRG.87101"; transcript_id "MSTRG.87101.184"; exon_number "12";
chr17	StringTie	exon	82016800	82016869	1000	+	.	gene_id "MSTRG.87101"; transcript_id "MSTRG.87101.184"; exon_number "13";
chr17	StringTie	exon	82016941	82017088	1000	+	.	gene_id "MSTRG.87101"; transcript_id "MSTRG.87101.184"; exon_number "14";
chr17	StringTie	exon	82017313	82017449	1000	+	.	gene_id "MSTRG.87101"; transcript_id "MSTRG.87101.184"; exon_number "15";
chr17	StringTie	transcript	81977884	82017453	1000	+	.	gene_id "MSTRG.87101"; transcript_id "MSTRG.87101.185";
chr17	StringTie	exon	81977884	81978804	1000	+	.	gene_id "MSTRG.87101"; transcript_id "MSTRG.87101.185"; exon_number "1";
chr17	StringTie	exon	81979184	81979239	1000	+	.	gene_id "MSTRG.87101"; transcript_id "MSTRG.87101.185"; exon_number "2";
chr17	StringTie	exon	81983554	81983668	1000	+	.	gene_id "MSTRG.87101"; transcript_id "MSTRG.87101.185"; exon_number "3";
chr17	StringTie	exon	81985507	81985607	1000	+	.	gene_id "MSTRG.87101"; transcript_id "MSTRG.87101.185"; exon_number "4";
chr17	StringTie	exon	81994821	81994878	1000	+	.	gene_id "MSTRG.87101"; transcript_id "MSTRG.87101.185"; exon_number "5";
chr17	StringTie	exon	81995992	81996065	1000	+	.	gene_id "MSTRG.87101"; transcript_id "MSTRG.87101.185"; exon_number "6";
chr17	StringTie	exon	81996420	81996846	1000	+	.	gene_id "MSTRG.87101"; transcript_id "MSTRG.87101.185"; exon_number "7";
chr17	StringTie	exon	82009037	82009191	1000	+	.	gene_id "MSTRG.87101"; transcript_id "MSTRG.87101.185"; exon_number "8";
chr17	StringTie	exon	82009486	82009567	1000	+	.	gene_id "MSTRG.87101"; transcript_id "MSTRG.87101.185"; exon_number "9";
chr17	StringTie	exon	82010802	82010868	1000	+	.	gene_id "MSTRG.87101"; transcript_id "MSTRG.87101.185"; exon_number "10";
chr17	StringTie	exon	82011543	82011605	1000	+	.	gene_id "MSTRG.87101"; transcript_id "MSTRG.87101.185"; exon_number "11";
chr17	StringTie	exon	82012156	82012283	1000	+	.	gene_id "MSTRG.87101"; transcript_id "MSTRG.87101.185"; exon_number "12";
chr17	StringTie	exon	82016476	82016527	1000	+	.	gene_id "MSTRG.87101"; transcript_id "MSTRG.87101.185"; exon_number "13";
chr17	StringTie	exon	82016800	82016869	1000	+	.	gene_id "MSTRG.87101"; transcript_id "MSTRG.87101.185"; exon_number "14";
chr17	StringTie	exon	82016941	82017113	1000	+	.	gene_id "MSTRG.87101"; transcript_id "MSTRG.87101.185"; exon_number "15";
chr17	StringTie	exon	82017309	82017453	1000	+	.	gene_id "MSTRG.87101"; transcript_id "MSTRG.87101.185"; exon_number "16";
chr17	StringTie	transcript	81977884	82017426	1000	+	.	gene_id "MSTRG.87101"; transcript_id "MSTRG.87101.186";
chr17	StringTie	exon	81977884	81978737	1000	+	.	gene_id "MSTRG.87101"; transcript_id "MSTRG.87101.186"; exon_number "1";
chr17	StringTie	exon	81979184	81979239	1000	+	.	gene_id "MSTRG.87101"; transcript_id "MSTRG.87101.186"; exon_number "2";
chr17	StringTie	exon	81983554	81983668	1000	+	.	gene_id "MSTRG.87101"; transcript_id "MSTRG.87101.186"; exon_number "3";
chr17	StringTie	exon	81985507	81985607	1000	+	.	gene_id "MSTRG.87101"; transcript_id "MSTRG.87101.186"; exon_number "4";
chr17	StringTie	exon	81994821	81994878	1000	+	.	gene_id "MSTRG.87101"; transcript_id "MSTRG.87101.186"; exon_number "5";
chr17	StringTie	exon	81995992	81996065	1000	+	.	gene_id "MSTRG.87101"; transcript_id "MSTRG.87101.186"; exon_number "6";
chr17	StringTie	exon	81996420	81996846	1000	+	.	gene_id "MSTRG.87101"; transcript_id "MSTRG.87101.186"; exon_number "7";
chr17	StringTie	exon	82009037	82009191	1000	+	.	gene_id "MSTRG.87101"; transcript_id "MSTRG.87101.186"; exon_number "8";
chr17	StringTie	exon	82009486	82009567	1000	+	.	gene_id "MSTRG.87101"; transcript_id "MSTRG.87101.186"; exon_number "9";
chr17	StringTie	exon	82010802	82010868	1000	+	.	gene_id "MSTRG.87101"; transcript_id "MSTRG.87101.186"; exon_number "10";
chr17	StringTie	exon	82011543	82011605	1000	+	.	gene_id "MSTRG.87101"; transcript_id "MSTRG.87101.186"; exon_number "11";
chr17	StringTie	exon	82012231	82012283	1000	+	.	gene_id "MSTRG.87101"; transcript_id "MSTRG.87101.186"; exon_number "12";
chr17	StringTie	exon	82016476	82016527	1000	+	.	gene_id "MSTRG.87101"; transcript_id "MSTRG.87101.186"; exon_number "13";
chr17	StringTie	exon	82016800	82016869	1000	+	.	gene_id "MSTRG.87101"; transcript_id "MSTRG.87101.186"; exon_number "14";
chr17	StringTie	exon	82016941	82017113	1000	+	.	gene_id "MSTRG.87101"; transcript_id "MSTRG.87101.186"; exon_number "15";
chr17	StringTie	exon	82017309	82017426	1000	+	.	gene_id "MSTRG.87101"; transcript_id "MSTRG.87101.186"; exon_number "16";
chr17	StringTie	transcript	81977884	82017460	1000	+	.	gene_id "MSTRG.87101"; transcript_id "MSTRG.87101.187";
chr17	StringTie	exon	81977884	81979010	1000	+	.	gene_id "MSTRG.87101"; transcript_id "MSTRG.87101.187"; exon_number "1";
chr17	StringTie	exon	81979184	81979239	1000	+	.	gene_id "MSTRG.87101"; transcript_id "MSTRG.87101.187"; exon_number "2";
chr17	StringTie	exon	81983554	81983668	1000	+	.	gene_id "MSTRG.87101"; transcript_id "MSTRG.87101.187"; exon_number "3";
chr17	StringTie	exon	81985507	81985607	1000	+	.	gene_id "MSTRG.87101"; transcript_id "MSTRG.87101.187"; exon_number "4";
chr17	StringTie	exon	81994821	81994878	1000	+	.	gene_id "MSTRG.87101"; transcript_id "MSTRG.87101.187"; exon_number "5";
chr17	StringTie	exon	81995992	81996065	1000	+	.	gene_id "MSTRG.87101"; transcript_id "MSTRG.87101.187"; exon_number "6";
chr17	StringTie	exon	81996420	81996846	1000	+	.	gene_id "MSTRG.87101"; transcript_id "MSTRG.87101.187"; exon_number "7";
chr17	StringTie	exon	82009037	82009184	1000	+	.	gene_id "MSTRG.87101"; transcript_id "MSTRG.87101.187"; exon_number "8";
chr17	StringTie	exon	82009486	82009567	1000	+	.	gene_id "MSTRG.87101"; transcript_id "MSTRG.87101.187"; exon_number "9";
chr17	StringTie	exon	82010802	82010868	1000	+	.	gene_id "MSTRG.87101"; transcript_id "MSTRG.87101.187"; exon_number "10";
chr17	StringTie	exon	82011543	82011605	1000	+	.	gene_id "MSTRG.87101"; transcript_id "MSTRG.87101.187"; exon_number "11";
chr17	StringTie	exon	82012231	82012283	1000	+	.	gene_id "MSTRG.87101"; transcript_id "MSTRG.87101.187"; exon_number "12";
chr17	StringTie	exon	82016476	82016527	1000	+	.	gene_id "MSTRG.87101"; transcript_id "MSTRG.87101.187"; exon_number "13";
chr17	StringTie	exon	82016800	82016869	1000	+	.	gene_id "MSTRG.87101"; transcript_id "MSTRG.87101.187"; exon_number "14";
chr17	StringTie	exon	82016941	82017088	1000	+	.	gene_id "MSTRG.87101"; transcript_id "MSTRG.87101.187"; exon_number "15";
chr17	StringTie	exon	82017309	82017460	1000	+	.	gene_id "MSTRG.87101"; transcript_id "MSTRG.87101.187"; exon_number "16";
chr17	StringTie	transcript	81977884	82017444	1000	+	.	gene_id "MSTRG.87101"; transcript_id "MSTRG.87101.188";
chr17	StringTie	exon	81977884	81978804	1000	+	.	gene_id "MSTRG.87101"; transcript_id "MSTRG.87101.188"; exon_number "1";
chr17	StringTie	exon	81979184	81979239	1000	+	.	gene_id "MSTRG.87101"; transcript_id "MSTRG.87101.188"; exon_number "2";
chr17	StringTie	exon	81983554	81983668	1000	+	.	gene_id "MSTRG.87101"; transcript_id "MSTRG.87101.188"; exon_number "3";
chr17	StringTie	exon	81985507	81985607	1000	+	.	gene_id "MSTRG.87101"; transcript_id "MSTRG.87101.188"; exon_number "4";
chr17	StringTie	exon	81994821	81994878	1000	+	.	gene_id "MSTRG.87101"; transcript_id "MSTRG.87101.188"; exon_number "5";
chr17	StringTie	exon	81994958	81995548	1000	+	.	gene_id "MSTRG.87101"; transcript_id "MSTRG.87101.188"; exon_number "6";
chr17	StringTie	exon	81995992	81996065	1000	+	.	gene_id "MSTRG.87101"; transcript_id "MSTRG.87101.188"; exon_number "7";
chr17	StringTie	exon	81996420	81996846	1000	+	.	gene_id "MSTRG.87101"; transcript_id "MSTRG.87101.188"; exon_number "8";
chr17	StringTie	exon	82009037	82009191	1000	+	.	gene_id "MSTRG.87101"; transcript_id "MSTRG.87101.188"; exon_number "9";
chr17	StringTie	exon	82009486	82009567	1000	+	.	gene_id "MSTRG.87101"; transcript_id "MSTRG.87101.188"; exon_number "10";
chr17	StringTie	exon	82010802	82010868	1000	+	.	gene_id "MSTRG.87101"; transcript_id "MSTRG.87101.188"; exon_number "11";
chr17	StringTie	exon	82011543	82011605	1000	+	.	gene_id "MSTRG.87101"; transcript_id "MSTRG.87101.188"; exon_number "12";
chr17	StringTie	exon	82012231	82012283	1000	+	.	gene_id "MSTRG.87101"; transcript_id "MSTRG.87101.188"; exon_number "13";
chr17	StringTie	exon	82016476	82016527	1000	+	.	gene_id "MSTRG.87101"; transcript_id "MSTRG.87101.188"; exon_number "14";
chr17	StringTie	exon	82016800	82016869	1000	+	.	gene_id "MSTRG.87101"; transcript_id "MSTRG.87101.188"; exon_number "15";
chr17	StringTie	exon	82016941	82017113	1000	+	.	gene_id "MSTRG.87101"; transcript_id "MSTRG.87101.188"; exon_number "16";
chr17	StringTie	exon	82017309	82017444	1000	+	.	gene_id "MSTRG.87101"; transcript_id "MSTRG.87101.188"; exon_number "17";
chr17	StringTie	transcript	81977884	82017629	1000	+	.	gene_id "MSTRG.87101"; transcript_id "MSTRG.87101.189";
chr17	StringTie	exon	81977884	81978588	1000	+	.	gene_id "MSTRG.87101"; transcript_id "MSTRG.87101.189"; exon_number "1";
chr17	StringTie	exon	81979184	81979239	1000	+	.	gene_id "MSTRG.87101"; transcript_id "MSTRG.87101.189"; exon_number "2";
chr17	StringTie	exon	81983554	81983668	1000	+	.	gene_id "MSTRG.87101"; transcript_id "MSTRG.87101.189"; exon_number "3";
chr17	StringTie	exon	81985507	81985607	1000	+	.	gene_id "MSTRG.87101"; transcript_id "MSTRG.87101.189"; exon_number "4";
chr17	StringTie	exon	81994821	81994878	1000	+	.	gene_id "MSTRG.87101"; transcript_id "MSTRG.87101.189"; exon_number "5";
chr17	StringTie	exon	81995992	81996065	1000	+	.	gene_id "MSTRG.87101"; transcript_id "MSTRG.87101.189"; exon_number "6";
chr17	StringTie	exon	81996420	81996846	1000	+	.	gene_id "MSTRG.87101"; transcript_id "MSTRG.87101.189"; exon_number "7";
chr17	StringTie	exon	82009037	82009191	1000	+	.	gene_id "MSTRG.87101"; transcript_id "MSTRG.87101.189"; exon_number "8";
chr17	StringTie	exon	82009486	82009567	1000	+	.	gene_id "MSTRG.87101"; transcript_id "MSTRG.87101.189"; exon_number "9";
chr17	StringTie	exon	82009956	82010052	1000	+	.	gene_id "MSTRG.87101"; transcript_id "MSTRG.87101.189"; exon_number "10";
chr17	StringTie	exon	82010802	82010868	1000	+	.	gene_id "MSTRG.87101"; transcript_id "MSTRG.87101.189"; exon_number "11";
chr17	StringTie	exon	82011543	82011605	1000	+	.	gene_id "MSTRG.87101"; transcript_id "MSTRG.87101.189"; exon_number "12";
chr17	StringTie	exon	82012231	82012283	1000	+	.	gene_id "MSTRG.87101"; transcript_id "MSTRG.87101.189"; exon_number "13";
chr17	StringTie	exon	82016476	82016527	1000	+	.	gene_id "MSTRG.87101"; transcript_id "MSTRG.87101.189"; exon_number "14";
chr17	StringTie	exon	82016800	82016869	1000	+	.	gene_id "MSTRG.87101"; transcript_id "MSTRG.87101.189"; exon_number "15";
chr17	StringTie	exon	82016941	82017088	1000	+	.	gene_id "MSTRG.87101"; transcript_id "MSTRG.87101.189"; exon_number "16";
chr17	StringTie	exon	82017309	82017629	1000	+	.	gene_id "MSTRG.87101"; transcript_id "MSTRG.87101.189"; exon_number "17";
chr17	StringTie	transcript	81976523	82017410	1000	+	.	gene_id "MSTRG.87101"; transcript_id "MSTRG.87101.19";
chr17	StringTie	exon	81976523	81976979	1000	+	.	gene_id "MSTRG.87101"; transcript_id "MSTRG.87101.19"; exon_number "1";
chr17	StringTie	exon	81979184	81979239	1000	+	.	gene_id "MSTRG.87101"; transcript_id "MSTRG.87101.19"; exon_number "2";
chr17	StringTie	exon	81983554	81983668	1000	+	.	gene_id "MSTRG.87101"; transcript_id "MSTRG.87101.19"; exon_number "3";
chr17	StringTie	exon	81985507	81985607	1000	+	.	gene_id "MSTRG.87101"; transcript_id "MSTRG.87101.19"; exon_number "4";
chr17	StringTie	exon	81994821	81994878	1000	+	.	gene_id "MSTRG.87101"; transcript_id "MSTRG.87101.19"; exon_number "5";
chr17	StringTie	exon	81995992	81996065	1000	+	.	gene_id "MSTRG.87101"; transcript_id "MSTRG.87101.19"; exon_number "6";
chr17	StringTie	exon	81996420	81996846	1000	+	.	gene_id "MSTRG.87101"; transcript_id "MSTRG.87101.19"; exon_number "7";
chr17	StringTie	exon	82009037	82009191	1000	+	.	gene_id "MSTRG.87101"; transcript_id "MSTRG.87101.19"; exon_number "8";
chr17	StringTie	exon	82009486	82009567	1000	+	.	gene_id "MSTRG.87101"; transcript_id "MSTRG.87101.19"; exon_number "9";
chr17	StringTie	exon	82010802	82010868	1000	+	.	gene_id "MSTRG.87101"; transcript_id "MSTRG.87101.19"; exon_number "10";
chr17	StringTie	exon	82011543	82011605	1000	+	.	gene_id "MSTRG.87101"; transcript_id "MSTRG.87101.19"; exon_number "11";
chr17	StringTie	exon	82012231	82016308	1000	+	.	gene_id "MSTRG.87101"; transcript_id "MSTRG.87101.19"; exon_number "12";
chr17	StringTie	exon	82016476	82016527	1000	+	.	gene_id "MSTRG.87101"; transcript_id "MSTRG.87101.19"; exon_number "13";
chr17	StringTie	exon	82016800	82016869	1000	+	.	gene_id "MSTRG.87101"; transcript_id "MSTRG.87101.19"; exon_number "14";
chr17	StringTie	exon	82016941	82017083	1000	+	.	gene_id "MSTRG.87101"; transcript_id "MSTRG.87101.19"; exon_number "15";
chr17	StringTie	exon	82017309	82017410	1000	+	.	gene_id "MSTRG.87101"; transcript_id "MSTRG.87101.19"; exon_number "16";
chr17	StringTie	transcript	81977886	82017436	1000	+	.	gene_id "MSTRG.87101"; transcript_id "MSTRG.87101.190";
chr17	StringTie	exon	81977886	81978588	1000	+	.	gene_id "MSTRG.87101"; transcript_id "MSTRG.87101.190"; exon_number "1";
chr17	StringTie	exon	81979184	81979239	1000	+	.	gene_id "MSTRG.87101"; transcript_id "MSTRG.87101.190"; exon_number "2";
chr17	StringTie	exon	81983554	81983668	1000	+	.	gene_id "MSTRG.87101"; transcript_id "MSTRG.87101.190"; exon_number "3";
chr17	StringTie	exon	81985507	81985607	1000	+	.	gene_id "MSTRG.87101"; transcript_id "MSTRG.87101.190"; exon_number "4";
chr17	StringTie	exon	81994821	81994878	1000	+	.	gene_id "MSTRG.87101"; transcript_id "MSTRG.87101.190"; exon_number "5";
chr17	StringTie	exon	81995992	81996065	1000	+	.	gene_id "MSTRG.87101"; transcript_id "MSTRG.87101.190"; exon_number "6";
chr17	StringTie	exon	81996420	81996846	1000	+	.	gene_id "MSTRG.87101"; transcript_id "MSTRG.87101.190"; exon_number "7";
chr17	StringTie	exon	82009037	82009191	1000	+	.	gene_id "MSTRG.87101"; transcript_id "MSTRG.87101.190"; exon_number "8";
chr17	StringTie	exon	82009486	82009567	1000	+	.	gene_id "MSTRG.87101"; transcript_id "MSTRG.87101.190"; exon_number "9";
chr17	StringTie	exon	82009956	82010052	1000	+	.	gene_id "MSTRG.87101"; transcript_id "MSTRG.87101.190"; exon_number "10";
chr17	StringTie	exon	82010802	82010868	1000	+	.	gene_id "MSTRG.87101"; transcript_id "MSTRG.87101.190"; exon_number "11";
chr17	StringTie	exon	82011543	82011605	1000	+	.	gene_id "MSTRG.87101"; transcript_id "MSTRG.87101.190"; exon_number "12";
chr17	StringTie	exon	82012231	82012283	1000	+	.	gene_id "MSTRG.87101"; transcript_id "MSTRG.87101.190"; exon_number "13";
chr17	StringTie	exon	82016476	82016527	1000	+	.	gene_id "MSTRG.87101"; transcript_id "MSTRG.87101.190"; exon_number "14";
chr17	StringTie	exon	82016800	82016869	1000	+	.	gene_id "MSTRG.87101"; transcript_id "MSTRG.87101.190"; exon_number "15";
chr17	StringTie	exon	82016941	82017113	1000	+	.	gene_id "MSTRG.87101"; transcript_id "MSTRG.87101.190"; exon_number "16";
chr17	StringTie	exon	82017309	82017436	1000	+	.	gene_id "MSTRG.87101"; transcript_id "MSTRG.87101.190"; exon_number "17";
chr17	StringTie	transcript	81977889	82017458	1000	+	.	gene_id "MSTRG.87101"; transcript_id "MSTRG.87101.191";
chr17	StringTie	exon	81977889	81978339	1000	+	.	gene_id "MSTRG.87101"; transcript_id "MSTRG.87101.191"; exon_number "1";
chr17	StringTie	exon	81979184	81979239	1000	+	.	gene_id "MSTRG.87101"; transcript_id "MSTRG.87101.191"; exon_number "2";
chr17	StringTie	exon	81983554	81983668	1000	+	.	gene_id "MSTRG.87101"; transcript_id "MSTRG.87101.191"; exon_number "3";
chr17	StringTie	exon	81985507	81985607	1000	+	.	gene_id "MSTRG.87101"; transcript_id "MSTRG.87101.191"; exon_number "4";
chr17	StringTie	exon	81994821	81994878	1000	+	.	gene_id "MSTRG.87101"; transcript_id "MSTRG.87101.191"; exon_number "5";
chr17	StringTie	exon	81995992	81996065	1000	+	.	gene_id "MSTRG.87101"; transcript_id "MSTRG.87101.191"; exon_number "6";
chr17	StringTie	exon	81996420	81996846	1000	+	.	gene_id "MSTRG.87101"; transcript_id "MSTRG.87101.191"; exon_number "7";
chr17	StringTie	exon	82009052	82009191	1000	+	.	gene_id "MSTRG.87101"; transcript_id "MSTRG.87101.191"; exon_number "8";
chr17	StringTie	exon	82009486	82009567	1000	+	.	gene_id "MSTRG.87101"; transcript_id "MSTRG.87101.191"; exon_number "9";
chr17	StringTie	exon	82010802	82010868	1000	+	.	gene_id "MSTRG.87101"; transcript_id "MSTRG.87101.191"; exon_number "10";
chr17	StringTie	exon	82011543	82011605	1000	+	.	gene_id "MSTRG.87101"; transcript_id "MSTRG.87101.191"; exon_number "11";
chr17	StringTie	exon	82012231	82012283	1000	+	.	gene_id "MSTRG.87101"; transcript_id "MSTRG.87101.191"; exon_number "12";
chr17	StringTie	exon	82016476	82016527	1000	+	.	gene_id "MSTRG.87101"; transcript_id "MSTRG.87101.191"; exon_number "13";
chr17	StringTie	exon	82016800	82016869	1000	+	.	gene_id "MSTRG.87101"; transcript_id "MSTRG.87101.191"; exon_number "14";
chr17	StringTie	exon	82016941	82017088	1000	+	.	gene_id "MSTRG.87101"; transcript_id "MSTRG.87101.191"; exon_number "15";
chr17	StringTie	exon	82017309	82017458	1000	+	.	gene_id "MSTRG.87101"; transcript_id "MSTRG.87101.191"; exon_number "16";
chr17	StringTie	transcript	81977890	82017415	1000	+	.	gene_id "MSTRG.87101"; transcript_id "MSTRG.87101.192";
chr17	StringTie	exon	81977890	81978588	1000	+	.	gene_id "MSTRG.87101"; transcript_id "MSTRG.87101.192"; exon_number "1";
chr17	StringTie	exon	81979184	81979239	1000	+	.	gene_id "MSTRG.87101"; transcript_id "MSTRG.87101.192"; exon_number "2";
chr17	StringTie	exon	81983554	81983668	1000	+	.	gene_id "MSTRG.87101"; transcript_id "MSTRG.87101.192"; exon_number "3";
chr17	StringTie	exon	81985507	81985607	1000	+	.	gene_id "MSTRG.87101"; transcript_id "MSTRG.87101.192"; exon_number "4";
chr17	StringTie	exon	81994821	81994878	1000	+	.	gene_id "MSTRG.87101"; transcript_id "MSTRG.87101.192"; exon_number "5";
chr17	StringTie	exon	81995992	81996065	1000	+	.	gene_id "MSTRG.87101"; transcript_id "MSTRG.87101.192"; exon_number "6";
chr17	StringTie	exon	81996420	81996846	1000	+	.	gene_id "MSTRG.87101"; transcript_id "MSTRG.87101.192"; exon_number "7";
chr17	StringTie	exon	82009037	82009184	1000	+	.	gene_id "MSTRG.87101"; transcript_id "MSTRG.87101.192"; exon_number "8";
chr17	StringTie	exon	82009486	82009567	1000	+	.	gene_id "MSTRG.87101"; transcript_id "MSTRG.87101.192"; exon_number "9";
chr17	StringTie	exon	82010802	82010868	1000	+	.	gene_id "MSTRG.87101"; transcript_id "MSTRG.87101.192"; exon_number "10";
chr17	StringTie	exon	82011543	82011605	1000	+	.	gene_id "MSTRG.87101"; transcript_id "MSTRG.87101.192"; exon_number "11";
chr17	StringTie	exon	82012231	82012283	1000	+	.	gene_id "MSTRG.87101"; transcript_id "MSTRG.87101.192"; exon_number "12";
chr17	StringTie	exon	82016476	82016527	1000	+	.	gene_id "MSTRG.87101"; transcript_id "MSTRG.87101.192"; exon_number "13";
chr17	StringTie	exon	82016800	82016869	1000	+	.	gene_id "MSTRG.87101"; transcript_id "MSTRG.87101.192"; exon_number "14";
chr17	StringTie	exon	82016941	82017083	1000	+	.	gene_id "MSTRG.87101"; transcript_id "MSTRG.87101.192"; exon_number "15";
chr17	StringTie	exon	82017309	82017415	1000	+	.	gene_id "MSTRG.87101"; transcript_id "MSTRG.87101.192"; exon_number "16";
chr17	StringTie	transcript	81977894	82017513	1000	+	.	gene_id "MSTRG.87101"; transcript_id "MSTRG.87101.193";
chr17	StringTie	exon	81977894	81978339	1000	+	.	gene_id "MSTRG.87101"; transcript_id "MSTRG.87101.193"; exon_number "1";
chr17	StringTie	exon	81979184	81979239	1000	+	.	gene_id "MSTRG.87101"; transcript_id "MSTRG.87101.193"; exon_number "2";
chr17	StringTie	exon	81983554	81983668	1000	+	.	gene_id "MSTRG.87101"; transcript_id "MSTRG.87101.193"; exon_number "3";
chr17	StringTie	exon	81985507	81985607	1000	+	.	gene_id "MSTRG.87101"; transcript_id "MSTRG.87101.193"; exon_number "4";
chr17	StringTie	exon	81994821	81994878	1000	+	.	gene_id "MSTRG.87101"; transcript_id "MSTRG.87101.193"; exon_number "5";
chr17	StringTie	exon	81995992	81996065	1000	+	.	gene_id "MSTRG.87101"; transcript_id "MSTRG.87101.193"; exon_number "6";
chr17	StringTie	exon	81996420	81997034	1000	+	.	gene_id "MSTRG.87101"; transcript_id "MSTRG.87101.193"; exon_number "7";
chr17	StringTie	exon	82009037	82009191	1000	+	.	gene_id "MSTRG.87101"; transcript_id "MSTRG.87101.193"; exon_number "8";
chr17	StringTie	exon	82009486	82009567	1000	+	.	gene_id "MSTRG.87101"; transcript_id "MSTRG.87101.193"; exon_number "9";
chr17	StringTie	exon	82010802	82010868	1000	+	.	gene_id "MSTRG.87101"; transcript_id "MSTRG.87101.193"; exon_number "10";
chr17	StringTie	exon	82011543	82011605	1000	+	.	gene_id "MSTRG.87101"; transcript_id "MSTRG.87101.193"; exon_number "11";
chr17	StringTie	exon	82012231	82012283	1000	+	.	gene_id "MSTRG.87101"; transcript_id "MSTRG.87101.193"; exon_number "12";
chr17	StringTie	exon	82016476	82016527	1000	+	.	gene_id "MSTRG.87101"; transcript_id "MSTRG.87101.193"; exon_number "13";
chr17	StringTie	exon	82016800	82016869	1000	+	.	gene_id "MSTRG.87101"; transcript_id "MSTRG.87101.193"; exon_number "14";
chr17	StringTie	exon	82016941	82017113	1000	+	.	gene_id "MSTRG.87101"; transcript_id "MSTRG.87101.193"; exon_number "15";
chr17	StringTie	exon	82017309	82017513	1000	+	.	gene_id "MSTRG.87101"; transcript_id "MSTRG.87101.193"; exon_number "16";
chr17	StringTie	transcript	81977894	82017435	1000	+	.	gene_id "MSTRG.87101"; transcript_id "MSTRG.87101.194";
chr17	StringTie	exon	81977894	81978588	1000	+	.	gene_id "MSTRG.87101"; transcript_id "MSTRG.87101.194"; exon_number "1";
chr17	StringTie	exon	81979184	81979239	1000	+	.	gene_id "MSTRG.87101"; transcript_id "MSTRG.87101.194"; exon_number "2";
chr17	StringTie	exon	81983554	81983668	1000	+	.	gene_id "MSTRG.87101"; transcript_id "MSTRG.87101.194"; exon_number "3";
chr17	StringTie	exon	81985507	81985607	1000	+	.	gene_id "MSTRG.87101"; transcript_id "MSTRG.87101.194"; exon_number "4";
chr17	StringTie	exon	82009037	82009191	1000	+	.	gene_id "MSTRG.87101"; transcript_id "MSTRG.87101.194"; exon_number "5";
chr17	StringTie	exon	82009486	82009567	1000	+	.	gene_id "MSTRG.87101"; transcript_id "MSTRG.87101.194"; exon_number "6";
chr17	StringTie	exon	82010802	82010868	1000	+	.	gene_id "MSTRG.87101"; transcript_id "MSTRG.87101.194"; exon_number "7";
chr17	StringTie	exon	82011543	82011605	1000	+	.	gene_id "MSTRG.87101"; transcript_id "MSTRG.87101.194"; exon_number "8";
chr17	StringTie	exon	82012231	82012283	1000	+	.	gene_id "MSTRG.87101"; transcript_id "MSTRG.87101.194"; exon_number "9";
chr17	StringTie	exon	82016476	82016527	1000	+	.	gene_id "MSTRG.87101"; transcript_id "MSTRG.87101.194"; exon_number "10";
chr17	StringTie	exon	82016800	82016869	1000	+	.	gene_id "MSTRG.87101"; transcript_id "MSTRG.87101.194"; exon_number "11";
chr17	StringTie	exon	82016941	82017113	1000	+	.	gene_id "MSTRG.87101"; transcript_id "MSTRG.87101.194"; exon_number "12";
chr17	StringTie	exon	82017309	82017435	1000	+	.	gene_id "MSTRG.87101"; transcript_id "MSTRG.87101.194"; exon_number "13";
chr17	StringTie	transcript	81977894	82017428	1000	+	.	gene_id "MSTRG.87101"; transcript_id "MSTRG.87101.195";
chr17	StringTie	exon	81977894	81979239	1000	+	.	gene_id "MSTRG.87101"; transcript_id "MSTRG.87101.195"; exon_number "1";
chr17	StringTie	exon	81983554	81983668	1000	+	.	gene_id "MSTRG.87101"; transcript_id "MSTRG.87101.195"; exon_number "2";
chr17	StringTie	exon	81985525	81985607	1000	+	.	gene_id "MSTRG.87101"; transcript_id "MSTRG.87101.195"; exon_number "3";
chr17	StringTie	exon	81994821	81994878	1000	+	.	gene_id "MSTRG.87101"; transcript_id "MSTRG.87101.195"; exon_number "4";
chr17	StringTie	exon	81995992	81996065	1000	+	.	gene_id "MSTRG.87101"; transcript_id "MSTRG.87101.195"; exon_number "5";
chr17	StringTie	exon	81996420	81996846	1000	+	.	gene_id "MSTRG.87101"; transcript_id "MSTRG.87101.195"; exon_number "6";
chr17	StringTie	exon	82009037	82009191	1000	+	.	gene_id "MSTRG.87101"; transcript_id "MSTRG.87101.195"; exon_number "7";
chr17	StringTie	exon	82009486	82009567	1000	+	.	gene_id "MSTRG.87101"; transcript_id "MSTRG.87101.195"; exon_number "8";
chr17	StringTie	exon	82010802	82010868	1000	+	.	gene_id "MSTRG.87101"; transcript_id "MSTRG.87101.195"; exon_number "9";
chr17	StringTie	exon	82011543	82011605	1000	+	.	gene_id "MSTRG.87101"; transcript_id "MSTRG.87101.195"; exon_number "10";
chr17	StringTie	exon	82012231	82012283	1000	+	.	gene_id "MSTRG.87101"; transcript_id "MSTRG.87101.195"; exon_number "11";
chr17	StringTie	exon	82016476	82016527	1000	+	.	gene_id "MSTRG.87101"; transcript_id "MSTRG.87101.195"; exon_number "12";
chr17	StringTie	exon	82016800	82016869	1000	+	.	gene_id "MSTRG.87101"; transcript_id "MSTRG.87101.195"; exon_number "13";
chr17	StringTie	exon	82016941	82017088	1000	+	.	gene_id "MSTRG.87101"; transcript_id "MSTRG.87101.195"; exon_number "14";
chr17	StringTie	exon	82017313	82017428	1000	+	.	gene_id "MSTRG.87101"; transcript_id "MSTRG.87101.195"; exon_number "15";
chr17	StringTie	transcript	81977894	82017440	1000	+	.	gene_id "MSTRG.87101"; transcript_id "MSTRG.87101.196";
chr17	StringTie	exon	81977894	81978804	1000	+	.	gene_id "MSTRG.87101"; transcript_id "MSTRG.87101.196"; exon_number "1";
chr17	StringTie	exon	81979184	81979239	1000	+	.	gene_id "MSTRG.87101"; transcript_id "MSTRG.87101.196"; exon_number "2";
chr17	StringTie	exon	81983554	81983668	1000	+	.	gene_id "MSTRG.87101"; transcript_id "MSTRG.87101.196"; exon_number "3";
chr17	StringTie	exon	81985507	81985607	1000	+	.	gene_id "MSTRG.87101"; transcript_id "MSTRG.87101.196"; exon_number "4";
chr17	StringTie	exon	81994821	81994878	1000	+	.	gene_id "MSTRG.87101"; transcript_id "MSTRG.87101.196"; exon_number "5";
chr17	StringTie	exon	81995992	81996065	1000	+	.	gene_id "MSTRG.87101"; transcript_id "MSTRG.87101.196"; exon_number "6";
chr17	StringTie	exon	81996420	81996846	1000	+	.	gene_id "MSTRG.87101"; transcript_id "MSTRG.87101.196"; exon_number "7";
chr17	StringTie	exon	82009037	82009191	1000	+	.	gene_id "MSTRG.87101"; transcript_id "MSTRG.87101.196"; exon_number "8";
chr17	StringTie	exon	82009486	82009567	1000	+	.	gene_id "MSTRG.87101"; transcript_id "MSTRG.87101.196"; exon_number "9";
chr17	StringTie	exon	82010802	82010868	1000	+	.	gene_id "MSTRG.87101"; transcript_id "MSTRG.87101.196"; exon_number "10";
chr17	StringTie	exon	82011543	82011605	1000	+	.	gene_id "MSTRG.87101"; transcript_id "MSTRG.87101.196"; exon_number "11";
chr17	StringTie	exon	82012231	82012283	1000	+	.	gene_id "MSTRG.87101"; transcript_id "MSTRG.87101.196"; exon_number "12";
chr17	StringTie	exon	82016476	82016527	1000	+	.	gene_id "MSTRG.87101"; transcript_id "MSTRG.87101.196"; exon_number "13";
chr17	StringTie	exon	82016800	82016869	1000	+	.	gene_id "MSTRG.87101"; transcript_id "MSTRG.87101.196"; exon_number "14";
chr17	StringTie	exon	82016941	82017083	1000	+	.	gene_id "MSTRG.87101"; transcript_id "MSTRG.87101.196"; exon_number "15";
chr17	StringTie	exon	82017309	82017440	1000	+	.	gene_id "MSTRG.87101"; transcript_id "MSTRG.87101.196"; exon_number "16";
chr17	StringTie	transcript	81977894	82017447	1000	+	.	gene_id "MSTRG.87101"; transcript_id "MSTRG.87101.197";
chr17	StringTie	exon	81977894	81978228	1000	+	.	gene_id "MSTRG.87101"; transcript_id "MSTRG.87101.197"; exon_number "1";
chr17	StringTie	exon	81979184	81979239	1000	+	.	gene_id "MSTRG.87101"; transcript_id "MSTRG.87101.197"; exon_number "2";
chr17	StringTie	exon	81983554	81983668	1000	+	.	gene_id "MSTRG.87101"; transcript_id "MSTRG.87101.197"; exon_number "3";
chr17	StringTie	exon	81985507	81985607	1000	+	.	gene_id "MSTRG.87101"; transcript_id "MSTRG.87101.197"; exon_number "4";
chr17	StringTie	exon	81994821	81994878	1000	+	.	gene_id "MSTRG.87101"; transcript_id "MSTRG.87101.197"; exon_number "5";
chr17	StringTie	exon	81995992	81996065	1000	+	.	gene_id "MSTRG.87101"; transcript_id "MSTRG.87101.197"; exon_number "6";
chr17	StringTie	exon	81996420	81997034	1000	+	.	gene_id "MSTRG.87101"; transcript_id "MSTRG.87101.197"; exon_number "7";
chr17	StringTie	exon	82009052	82009191	1000	+	.	gene_id "MSTRG.87101"; transcript_id "MSTRG.87101.197"; exon_number "8";
chr17	StringTie	exon	82009486	82009567	1000	+	.	gene_id "MSTRG.87101"; transcript_id "MSTRG.87101.197"; exon_number "9";
chr17	StringTie	exon	82010802	82010868	1000	+	.	gene_id "MSTRG.87101"; transcript_id "MSTRG.87101.197"; exon_number "10";
chr17	StringTie	exon	82011543	82011605	1000	+	.	gene_id "MSTRG.87101"; transcript_id "MSTRG.87101.197"; exon_number "11";
chr17	StringTie	exon	82012231	82012283	1000	+	.	gene_id "MSTRG.87101"; transcript_id "MSTRG.87101.197"; exon_number "12";
chr17	StringTie	exon	82016476	82016527	1000	+	.	gene_id "MSTRG.87101"; transcript_id "MSTRG.87101.197"; exon_number "13";
chr17	StringTie	exon	82016800	82016869	1000	+	.	gene_id "MSTRG.87101"; transcript_id "MSTRG.87101.197"; exon_number "14";
chr17	StringTie	exon	82016941	82017088	1000	+	.	gene_id "MSTRG.87101"; transcript_id "MSTRG.87101.197"; exon_number "15";
chr17	StringTie	exon	82017309	82017447	1000	+	.	gene_id "MSTRG.87101"; transcript_id "MSTRG.87101.197"; exon_number "16";
chr17	StringTie	transcript	81977894	82017489	1000	+	.	gene_id "MSTRG.87101"; transcript_id "MSTRG.87101.198";
chr17	StringTie	exon	81977894	81978804	1000	+	.	gene_id "MSTRG.87101"; transcript_id "MSTRG.87101.198"; exon_number "1";
chr17	StringTie	exon	81979184	81979239	1000	+	.	gene_id "MSTRG.87101"; transcript_id "MSTRG.87101.198"; exon_number "2";
chr17	StringTie	exon	81983554	81983668	1000	+	.	gene_id "MSTRG.87101"; transcript_id "MSTRG.87101.198"; exon_number "3";
chr17	StringTie	exon	81985507	81985607	1000	+	.	gene_id "MSTRG.87101"; transcript_id "MSTRG.87101.198"; exon_number "4";
chr17	StringTie	exon	81994821	81994878	1000	+	.	gene_id "MSTRG.87101"; transcript_id "MSTRG.87101.198"; exon_number "5";
chr17	StringTie	exon	81995992	81996065	1000	+	.	gene_id "MSTRG.87101"; transcript_id "MSTRG.87101.198"; exon_number "6";
chr17	StringTie	exon	81996420	81996846	1000	+	.	gene_id "MSTRG.87101"; transcript_id "MSTRG.87101.198"; exon_number "7";
chr17	StringTie	exon	82009052	82009191	1000	+	.	gene_id "MSTRG.87101"; transcript_id "MSTRG.87101.198"; exon_number "8";
chr17	StringTie	exon	82009486	82009567	1000	+	.	gene_id "MSTRG.87101"; transcript_id "MSTRG.87101.198"; exon_number "9";
chr17	StringTie	exon	82010802	82010868	1000	+	.	gene_id "MSTRG.87101"; transcript_id "MSTRG.87101.198"; exon_number "10";
chr17	StringTie	exon	82011543	82011605	1000	+	.	gene_id "MSTRG.87101"; transcript_id "MSTRG.87101.198"; exon_number "11";
chr17	StringTie	exon	82012231	82012283	1000	+	.	gene_id "MSTRG.87101"; transcript_id "MSTRG.87101.198"; exon_number "12";
chr17	StringTie	exon	82016476	82016527	1000	+	.	gene_id "MSTRG.87101"; transcript_id "MSTRG.87101.198"; exon_number "13";
chr17	StringTie	exon	82016800	82016869	1000	+	.	gene_id "MSTRG.87101"; transcript_id "MSTRG.87101.198"; exon_number "14";
chr17	StringTie	exon	82016941	82017088	1000	+	.	gene_id "MSTRG.87101"; transcript_id "MSTRG.87101.198"; exon_number "15";
chr17	StringTie	exon	82017309	82017489	1000	+	.	gene_id "MSTRG.87101"; transcript_id "MSTRG.87101.198"; exon_number "16";
```
