## Additional File 7 - TCGA transcript assembly for "Widespread 3’ UTR splicing regulates expression of oncogene transcripts in sequence-dependent and independent manners": all_tissues_agg-agg-agg.gtf (part 2028 of 2216)

```
chr17	StringTie	transcript	81977895	82017409	1000	+	.	gene_id "MSTRG.87101"; transcript_id "MSTRG.87101.199";
chr17	StringTie	exon	81977895	81978804	1000	+	.	gene_id "MSTRG.87101"; transcript_id "MSTRG.87101.199"; exon_number "1";
chr17	StringTie	exon	81979184	81979239	1000	+	.	gene_id "MSTRG.87101"; transcript_id "MSTRG.87101.199"; exon_number "2";
chr17	StringTie	exon	81983554	81983668	1000	+	.	gene_id "MSTRG.87101"; transcript_id "MSTRG.87101.199"; exon_number "3";
chr17	StringTie	exon	81985507	81985607	1000	+	.	gene_id "MSTRG.87101"; transcript_id "MSTRG.87101.199"; exon_number "4";
chr17	StringTie	exon	82009037	82009184	1000	+	.	gene_id "MSTRG.87101"; transcript_id "MSTRG.87101.199"; exon_number "5";
chr17	StringTie	exon	82009486	82009567	1000	+	.	gene_id "MSTRG.87101"; transcript_id "MSTRG.87101.199"; exon_number "6";
chr17	StringTie	exon	82010802	82010868	1000	+	.	gene_id "MSTRG.87101"; transcript_id "MSTRG.87101.199"; exon_number "7";
chr17	StringTie	exon	82011543	82016308	1000	+	.	gene_id "MSTRG.87101"; transcript_id "MSTRG.87101.199"; exon_number "8";
chr17	StringTie	exon	82016476	82016527	1000	+	.	gene_id "MSTRG.87101"; transcript_id "MSTRG.87101.199"; exon_number "9";
chr17	StringTie	exon	82016800	82016869	1000	+	.	gene_id "MSTRG.87101"; transcript_id "MSTRG.87101.199"; exon_number "10";
chr17	StringTie	exon	82016941	82017133	1000	+	.	gene_id "MSTRG.87101"; transcript_id "MSTRG.87101.199"; exon_number "11";
chr17	StringTie	exon	82017309	82017409	1000	+	.	gene_id "MSTRG.87101"; transcript_id "MSTRG.87101.199"; exon_number "12";
chr17	StringTie	transcript	81959570	82017412	1000	+	.	gene_id "MSTRG.87101"; transcript_id "MSTRG.87101.2";
chr17	StringTie	exon	81959570	81959685	1000	+	.	gene_id "MSTRG.87101"; transcript_id "MSTRG.87101.2"; exon_number "1";
chr17	StringTie	exon	81976111	81976849	1000	+	.	gene_id "MSTRG.87101"; transcript_id "MSTRG.87101.2"; exon_number "2";
chr17	StringTie	exon	81979184	81979239	1000	+	.	gene_id "MSTRG.87101"; transcript_id "MSTRG.87101.2"; exon_number "3";
chr17	StringTie	exon	81982614	81982676	1000	+	.	gene_id "MSTRG.87101"; transcript_id "MSTRG.87101.2"; exon_number "4";
chr17	StringTie	exon	81983554	81983668	1000	+	.	gene_id "MSTRG.87101"; transcript_id "MSTRG.87101.2"; exon_number "5";
chr17	StringTie	exon	81985507	81985607	1000	+	.	gene_id "MSTRG.87101"; transcript_id "MSTRG.87101.2"; exon_number "6";
chr17	StringTie	exon	81994821	81994878	1000	+	.	gene_id "MSTRG.87101"; transcript_id "MSTRG.87101.2"; exon_number "7";
chr17	StringTie	exon	81995992	81996065	1000	+	.	gene_id "MSTRG.87101"; transcript_id "MSTRG.87101.2"; exon_number "8";
chr17	StringTie	exon	81996420	81997034	1000	+	.	gene_id "MSTRG.87101"; transcript_id "MSTRG.87101.2"; exon_number "9";
chr17	StringTie	exon	82009037	82009191	1000	+	.	gene_id "MSTRG.87101"; transcript_id "MSTRG.87101.2"; exon_number "10";
chr17	StringTie	exon	82009486	82009567	1000	+	.	gene_id "MSTRG.87101"; transcript_id "MSTRG.87101.2"; exon_number "11";
chr17	StringTie	exon	82010802	82010868	1000	+	.	gene_id "MSTRG.87101"; transcript_id "MSTRG.87101.2"; exon_number "12";
chr17	StringTie	exon	82011543	82011605	1000	+	.	gene_id "MSTRG.87101"; transcript_id "MSTRG.87101.2"; exon_number "13";
chr17	StringTie	exon	82012231	82012283	1000	+	.	gene_id "MSTRG.87101"; transcript_id "MSTRG.87101.2"; exon_number "14";
chr17	StringTie	exon	82016476	82016527	1000	+	.	gene_id "MSTRG.87101"; transcript_id "MSTRG.87101.2"; exon_number "15";
chr17	StringTie	exon	82016800	82016869	1000	+	.	gene_id "MSTRG.87101"; transcript_id "MSTRG.87101.2"; exon_number "16";
chr17	StringTie	exon	82016941	82017088	1000	+	.	gene_id "MSTRG.87101"; transcript_id "MSTRG.87101.2"; exon_number "17";
chr17	StringTie	exon	82017309	82017412	1000	+	.	gene_id "MSTRG.87101"; transcript_id "MSTRG.87101.2"; exon_number "18";
chr17	StringTie	transcript	81976542	82017430	1000	+	.	gene_id "MSTRG.87101"; transcript_id "MSTRG.87101.20";
chr17	StringTie	exon	81976542	81976979	1000	+	.	gene_id "MSTRG.87101"; transcript_id "MSTRG.87101.20"; exon_number "1";
chr17	StringTie	exon	81979184	81979239	1000	+	.	gene_id "MSTRG.87101"; transcript_id "MSTRG.87101.20"; exon_number "2";
chr17	StringTie	exon	81983554	81983668	1000	+	.	gene_id "MSTRG.87101"; transcript_id "MSTRG.87101.20"; exon_number "3";
chr17	StringTie	exon	81985507	81985607	1000	+	.	gene_id "MSTRG.87101"; transcript_id "MSTRG.87101.20"; exon_number "4";
chr17	StringTie	exon	81994821	81994878	1000	+	.	gene_id "MSTRG.87101"; transcript_id "MSTRG.87101.20"; exon_number "5";
chr17	StringTie	exon	81995992	81996065	1000	+	.	gene_id "MSTRG.87101"; transcript_id "MSTRG.87101.20"; exon_number "6";
chr17	StringTie	exon	81996420	81996846	1000	+	.	gene_id "MSTRG.87101"; transcript_id "MSTRG.87101.20"; exon_number "7";
chr17	StringTie	exon	82009037	82009191	1000	+	.	gene_id "MSTRG.87101"; transcript_id "MSTRG.87101.20"; exon_number "8";
chr17	StringTie	exon	82009486	82009567	1000	+	.	gene_id "MSTRG.87101"; transcript_id "MSTRG.87101.20"; exon_number "9";
chr17	StringTie	exon	82010802	82010868	1000	+	.	gene_id "MSTRG.87101"; transcript_id "MSTRG.87101.20"; exon_number "10";
chr17	StringTie	exon	82011543	82011605	1000	+	.	gene_id "MSTRG.87101"; transcript_id "MSTRG.87101.20"; exon_number "11";
chr17	StringTie	exon	82012231	82012283	1000	+	.	gene_id "MSTRG.87101"; transcript_id "MSTRG.87101.20"; exon_number "12";
chr17	StringTie	exon	82015075	82016308	1000	+	.	gene_id "MSTRG.87101"; transcript_id "MSTRG.87101.20"; exon_number "13";
chr17	StringTie	exon	82016476	82016527	1000	+	.	gene_id "MSTRG.87101"; transcript_id "MSTRG.87101.20"; exon_number "14";
chr17	StringTie	exon	82016800	82016869	1000	+	.	gene_id "MSTRG.87101"; transcript_id "MSTRG.87101.20"; exon_number "15";
chr17	StringTie	exon	82016941	82017113	1000	+	.	gene_id "MSTRG.87101"; transcript_id "MSTRG.87101.20"; exon_number "16";
chr17	StringTie	exon	82017309	82017430	1000	+	.	gene_id "MSTRG.87101"; transcript_id "MSTRG.87101.20"; exon_number "17";
chr17	StringTie	transcript	81977900	82017408	1000	+	.	gene_id "MSTRG.87101"; transcript_id "MSTRG.87101.201";
chr17	StringTie	exon	81977900	81978804	1000	+	.	gene_id "MSTRG.87101"; transcript_id "MSTRG.87101.201"; exon_number "1";
chr17	StringTie	exon	81979184	81979239	1000	+	.	gene_id "MSTRG.87101"; transcript_id "MSTRG.87101.201"; exon_number "2";
chr17	StringTie	exon	81983554	81983668	1000	+	.	gene_id "MSTRG.87101"; transcript_id "MSTRG.87101.201"; exon_number "3";
chr17	StringTie	exon	81985507	81985607	1000	+	.	gene_id "MSTRG.87101"; transcript_id "MSTRG.87101.201"; exon_number "4";
chr17	StringTie	exon	81994821	81994878	1000	+	.	gene_id "MSTRG.87101"; transcript_id "MSTRG.87101.201"; exon_number "5";
chr17	StringTie	exon	81995992	81996065	1000	+	.	gene_id "MSTRG.87101"; transcript_id "MSTRG.87101.201"; exon_number "6";
chr17	StringTie	exon	81996420	81996846	1000	+	.	gene_id "MSTRG.87101"; transcript_id "MSTRG.87101.201"; exon_number "7";
chr17	StringTie	exon	82009037	82009191	1000	+	.	gene_id "MSTRG.87101"; transcript_id "MSTRG.87101.201"; exon_number "8";
chr17	StringTie	exon	82009486	82009567	1000	+	.	gene_id "MSTRG.87101"; transcript_id "MSTRG.87101.201"; exon_number "9";
chr17	StringTie	exon	82010802	82010868	1000	+	.	gene_id "MSTRG.87101"; transcript_id "MSTRG.87101.201"; exon_number "10";
chr17	StringTie	exon	82011543	82011605	1000	+	.	gene_id "MSTRG.87101"; transcript_id "MSTRG.87101.201"; exon_number "11";
chr17	StringTie	exon	82012231	82012283	1000	+	.	gene_id "MSTRG.87101"; transcript_id "MSTRG.87101.201"; exon_number "12";
chr17	StringTie	exon	82016476	82016527	1000	+	.	gene_id "MSTRG.87101"; transcript_id "MSTRG.87101.201"; exon_number "13";
chr17	StringTie	exon	82016800	82016864	1000	+	.	gene_id "MSTRG.87101"; transcript_id "MSTRG.87101.201"; exon_number "14";
chr17	StringTie	exon	82016941	82017088	1000	+	.	gene_id "MSTRG.87101"; transcript_id "MSTRG.87101.201"; exon_number "15";
chr17	StringTie	exon	82017309	82017408	1000	+	.	gene_id "MSTRG.87101"; transcript_id "MSTRG.87101.201"; exon_number "16";
chr17	StringTie	transcript	81977904	82017445	1000	+	.	gene_id "MSTRG.87101"; transcript_id "MSTRG.87101.202";
chr17	StringTie	exon	81977904	81979010	1000	+	.	gene_id "MSTRG.87101"; transcript_id "MSTRG.87101.202"; exon_number "1";
chr17	StringTie	exon	81979184	81979239	1000	+	.	gene_id "MSTRG.87101"; transcript_id "MSTRG.87101.202"; exon_number "2";
chr17	StringTie	exon	81983554	81983668	1000	+	.	gene_id "MSTRG.87101"; transcript_id "MSTRG.87101.202"; exon_number "3";
chr17	StringTie	exon	81985507	81985607	1000	+	.	gene_id "MSTRG.87101"; transcript_id "MSTRG.87101.202"; exon_number "4";
chr17	StringTie	exon	81994821	81994878	1000	+	.	gene_id "MSTRG.87101"; transcript_id "MSTRG.87101.202"; exon_number "5";
chr17	StringTie	exon	81995992	81996065	1000	+	.	gene_id "MSTRG.87101"; transcript_id "MSTRG.87101.202"; exon_number "6";
chr17	StringTie	exon	81996420	81996846	1000	+	.	gene_id "MSTRG.87101"; transcript_id "MSTRG.87101.202"; exon_number "7";
chr17	StringTie	exon	82009037	82009191	1000	+	.	gene_id "MSTRG.87101"; transcript_id "MSTRG.87101.202"; exon_number "8";
chr17	StringTie	exon	82009486	82009567	1000	+	.	gene_id "MSTRG.87101"; transcript_id "MSTRG.87101.202"; exon_number "9";
chr17	StringTie	exon	82009956	82010052	1000	+	.	gene_id "MSTRG.87101"; transcript_id "MSTRG.87101.202"; exon_number "10";
chr17	StringTie	exon	82010802	82010868	1000	+	.	gene_id "MSTRG.87101"; transcript_id "MSTRG.87101.202"; exon_number "11";
chr17	StringTie	exon	82011543	82011605	1000	+	.	gene_id "MSTRG.87101"; transcript_id "MSTRG.87101.202"; exon_number "12";
chr17	StringTie	exon	82012231	82016527	1000	+	.	gene_id "MSTRG.87101"; transcript_id "MSTRG.87101.202"; exon_number "13";
chr17	StringTie	exon	82016800	82016869	1000	+	.	gene_id "MSTRG.87101"; transcript_id "MSTRG.87101.202"; exon_number "14";
chr17	StringTie	exon	82016941	82017113	1000	+	.	gene_id "MSTRG.87101"; transcript_id "MSTRG.87101.202"; exon_number "15";
chr17	StringTie	exon	82017309	82017445	1000	+	.	gene_id "MSTRG.87101"; transcript_id "MSTRG.87101.202"; exon_number "16";
chr17	StringTie	transcript	81977904	82017454	1000	+	.	gene_id "MSTRG.87101"; transcript_id "MSTRG.87101.203";
chr17	StringTie	exon	81977904	81978588	1000	+	.	gene_id "MSTRG.87101"; transcript_id "MSTRG.87101.203"; exon_number "1";
chr17	StringTie	exon	81979184	81979239	1000	+	.	gene_id "MSTRG.87101"; transcript_id "MSTRG.87101.203"; exon_number "2";
chr17	StringTie	exon	81982614	81982676	1000	+	.	gene_id "MSTRG.87101"; transcript_id "MSTRG.87101.203"; exon_number "3";
chr17	StringTie	exon	81983554	81983668	1000	+	.	gene_id "MSTRG.87101"; transcript_id "MSTRG.87101.203"; exon_number "4";
chr17	StringTie	exon	81985507	81985607	1000	+	.	gene_id "MSTRG.87101"; transcript_id "MSTRG.87101.203"; exon_number "5";
chr17	StringTie	exon	81994821	81994878	1000	+	.	gene_id "MSTRG.87101"; transcript_id "MSTRG.87101.203"; exon_number "6";
chr17	StringTie	exon	81995992	81996065	1000	+	.	gene_id "MSTRG.87101"; transcript_id "MSTRG.87101.203"; exon_number "7";
chr17	StringTie	exon	81996420	81996846	1000	+	.	gene_id "MSTRG.87101"; transcript_id "MSTRG.87101.203"; exon_number "8";
chr17	StringTie	exon	82009037	82009191	1000	+	.	gene_id "MSTRG.87101"; transcript_id "MSTRG.87101.203"; exon_number "9";
chr17	StringTie	exon	82009486	82009567	1000	+	.	gene_id "MSTRG.87101"; transcript_id "MSTRG.87101.203"; exon_number "10";
chr17	StringTie	exon	82010802	82010868	1000	+	.	gene_id "MSTRG.87101"; transcript_id "MSTRG.87101.203"; exon_number "11";
chr17	StringTie	exon	82011543	82011605	1000	+	.	gene_id "MSTRG.87101"; transcript_id "MSTRG.87101.203"; exon_number "12";
chr17	StringTie	exon	82012231	82012283	1000	+	.	gene_id "MSTRG.87101"; transcript_id "MSTRG.87101.203"; exon_number "13";
chr17	StringTie	exon	82016476	82016527	1000	+	.	gene_id "MSTRG.87101"; transcript_id "MSTRG.87101.203"; exon_number "14";
chr17	StringTie	exon	82016800	82016869	1000	+	.	gene_id "MSTRG.87101"; transcript_id "MSTRG.87101.203"; exon_number "15";
chr17	StringTie	exon	82016941	82017113	1000	+	.	gene_id "MSTRG.87101"; transcript_id "MSTRG.87101.203"; exon_number "16";
chr17	StringTie	exon	82017309	82017454	1000	+	.	gene_id "MSTRG.87101"; transcript_id "MSTRG.87101.203"; exon_number "17";
chr17	StringTie	transcript	81977905	82017436	1000	+	.	gene_id "MSTRG.87101"; transcript_id "MSTRG.87101.204";
chr17	StringTie	exon	81977905	81978588	1000	+	.	gene_id "MSTRG.87101"; transcript_id "MSTRG.87101.204"; exon_number "1";
chr17	StringTie	exon	81979184	81979239	1000	+	.	gene_id "MSTRG.87101"; transcript_id "MSTRG.87101.204"; exon_number "2";
chr17	StringTie	exon	81983554	81983668	1000	+	.	gene_id "MSTRG.87101"; transcript_id "MSTRG.87101.204"; exon_number "3";
chr17	StringTie	exon	81985507	81985607	1000	+	.	gene_id "MSTRG.87101"; transcript_id "MSTRG.87101.204"; exon_number "4";
chr17	StringTie	exon	81994821	81994878	1000	+	.	gene_id "MSTRG.87101"; transcript_id "MSTRG.87101.204"; exon_number "5";
chr17	StringTie	exon	81995992	81996065	1000	+	.	gene_id "MSTRG.87101"; transcript_id "MSTRG.87101.204"; exon_number "6";
chr17	StringTie	exon	81996420	81997034	1000	+	.	gene_id "MSTRG.87101"; transcript_id "MSTRG.87101.204"; exon_number "7";
chr17	StringTie	exon	82009052	82009191	1000	+	.	gene_id "MSTRG.87101"; transcript_id "MSTRG.87101.204"; exon_number "8";
chr17	StringTie	exon	82009486	82009567	1000	+	.	gene_id "MSTRG.87101"; transcript_id "MSTRG.87101.204"; exon_number "9";
chr17	StringTie	exon	82010802	82010868	1000	+	.	gene_id "MSTRG.87101"; transcript_id "MSTRG.87101.204"; exon_number "10";
chr17	StringTie	exon	82011543	82011605	1000	+	.	gene_id "MSTRG.87101"; transcript_id "MSTRG.87101.204"; exon_number "11";
chr17	StringTie	exon	82012231	82012283	1000	+	.	gene_id "MSTRG.87101"; transcript_id "MSTRG.87101.204"; exon_number "12";
chr17	StringTie	exon	82016476	82016527	1000	+	.	gene_id "MSTRG.87101"; transcript_id "MSTRG.87101.204"; exon_number "13";
chr17	StringTie	exon	82016800	82016869	1000	+	.	gene_id "MSTRG.87101"; transcript_id "MSTRG.87101.204"; exon_number "14";
chr17	StringTie	exon	82016941	82017088	1000	+	.	gene_id "MSTRG.87101"; transcript_id "MSTRG.87101.204"; exon_number "15";
chr17	StringTie	exon	82017309	82017436	1000	+	.	gene_id "MSTRG.87101"; transcript_id "MSTRG.87101.204"; exon_number "16";
chr17	StringTie	transcript	81977905	82017460	1000	+	.	gene_id "MSTRG.87101"; transcript_id "MSTRG.87101.205";
chr17	StringTie	exon	81977905	81978804	1000	+	.	gene_id "MSTRG.87101"; transcript_id "MSTRG.87101.205"; exon_number "1";
chr17	StringTie	exon	81979184	81979239	1000	+	.	gene_id "MSTRG.87101"; transcript_id "MSTRG.87101.205"; exon_number "2";
chr17	StringTie	exon	81983554	81983668	1000	+	.	gene_id "MSTRG.87101"; transcript_id "MSTRG.87101.205"; exon_number "3";
chr17	StringTie	exon	81985507	81985607	1000	+	.	gene_id "MSTRG.87101"; transcript_id "MSTRG.87101.205"; exon_number "4";
chr17	StringTie	exon	81994821	81994878	1000	+	.	gene_id "MSTRG.87101"; transcript_id "MSTRG.87101.205"; exon_number "5";
chr17	StringTie	exon	81995992	81996065	1000	+	.	gene_id "MSTRG.87101"; transcript_id "MSTRG.87101.205"; exon_number "6";
chr17	StringTie	exon	81996420	81996846	1000	+	.	gene_id "MSTRG.87101"; transcript_id "MSTRG.87101.205"; exon_number "7";
chr17	StringTie	exon	82009052	82009191	1000	+	.	gene_id "MSTRG.87101"; transcript_id "MSTRG.87101.205"; exon_number "8";
chr17	StringTie	exon	82009486	82009567	1000	+	.	gene_id "MSTRG.87101"; transcript_id "MSTRG.87101.205"; exon_number "9";
chr17	StringTie	exon	82010802	82010868	1000	+	.	gene_id "MSTRG.87101"; transcript_id "MSTRG.87101.205"; exon_number "10";
chr17	StringTie	exon	82011543	82011605	1000	+	.	gene_id "MSTRG.87101"; transcript_id "MSTRG.87101.205"; exon_number "11";
chr17	StringTie	exon	82012231	82012283	1000	+	.	gene_id "MSTRG.87101"; transcript_id "MSTRG.87101.205"; exon_number "12";
chr17	StringTie	exon	82016476	82016527	1000	+	.	gene_id "MSTRG.87101"; transcript_id "MSTRG.87101.205"; exon_number "13";
chr17	StringTie	exon	82016800	82016869	1000	+	.	gene_id "MSTRG.87101"; transcript_id "MSTRG.87101.205"; exon_number "14";
chr17	StringTie	exon	82016941	82017113	1000	+	.	gene_id "MSTRG.87101"; transcript_id "MSTRG.87101.205"; exon_number "15";
chr17	StringTie	exon	82017309	82017460	1000	+	.	gene_id "MSTRG.87101"; transcript_id "MSTRG.87101.205"; exon_number "16";
chr17	StringTie	transcript	81977907	82017449	1000	+	.	gene_id "MSTRG.87101"; transcript_id "MSTRG.87101.206";
chr17	StringTie	exon	81977907	81978588	1000	+	.	gene_id "MSTRG.87101"; transcript_id "MSTRG.87101.206"; exon_number "1";
chr17	StringTie	exon	81979184	81979239	1000	+	.	gene_id "MSTRG.87101"; transcript_id "MSTRG.87101.206"; exon_number "2";
chr17	StringTie	exon	81983554	81983668	1000	+	.	gene_id "MSTRG.87101"; transcript_id "MSTRG.87101.206"; exon_number "3";
chr17	StringTie	exon	81985507	81985607	1000	+	.	gene_id "MSTRG.87101"; transcript_id "MSTRG.87101.206"; exon_number "4";
chr17	StringTie	exon	82009037	82009191	1000	+	.	gene_id "MSTRG.87101"; transcript_id "MSTRG.87101.206"; exon_number "5";
chr17	StringTie	exon	82009486	82009567	1000	+	.	gene_id "MSTRG.87101"; transcript_id "MSTRG.87101.206"; exon_number "6";
chr17	StringTie	exon	82010802	82010868	1000	+	.	gene_id "MSTRG.87101"; transcript_id "MSTRG.87101.206"; exon_number "7";
chr17	StringTie	exon	82011543	82011605	1000	+	.	gene_id "MSTRG.87101"; transcript_id "MSTRG.87101.206"; exon_number "8";
chr17	StringTie	exon	82012231	82012283	1000	+	.	gene_id "MSTRG.87101"; transcript_id "MSTRG.87101.206"; exon_number "9";
chr17	StringTie	exon	82016476	82016527	1000	+	.	gene_id "MSTRG.87101"; transcript_id "MSTRG.87101.206"; exon_number "10";
chr17	StringTie	exon	82016800	82017113	1000	+	.	gene_id "MSTRG.87101"; transcript_id "MSTRG.87101.206"; exon_number "11";
chr17	StringTie	exon	82017309	82017449	1000	+	.	gene_id "MSTRG.87101"; transcript_id "MSTRG.87101.206"; exon_number "12";
chr17	StringTie	transcript	81977907	82017414	1000	+	.	gene_id "MSTRG.87101"; transcript_id "MSTRG.87101.207";
chr17	StringTie	exon	81977907	81979239	1000	+	.	gene_id "MSTRG.87101"; transcript_id "MSTRG.87101.207"; exon_number "1";
chr17	StringTie	exon	81983554	81983668	1000	+	.	gene_id "MSTRG.87101"; transcript_id "MSTRG.87101.207"; exon_number "2";
chr17	StringTie	exon	81985507	81985607	1000	+	.	gene_id "MSTRG.87101"; transcript_id "MSTRG.87101.207"; exon_number "3";
chr17	StringTie	exon	81994821	81994878	1000	+	.	gene_id "MSTRG.87101"; transcript_id "MSTRG.87101.207"; exon_number "4";
chr17	StringTie	exon	81995992	81996065	1000	+	.	gene_id "MSTRG.87101"; transcript_id "MSTRG.87101.207"; exon_number "5";
chr17	StringTie	exon	81996420	81997034	1000	+	.	gene_id "MSTRG.87101"; transcript_id "MSTRG.87101.207"; exon_number "6";
chr17	StringTie	exon	82009037	82009184	1000	+	.	gene_id "MSTRG.87101"; transcript_id "MSTRG.87101.207"; exon_number "7";
chr17	StringTie	exon	82009486	82009567	1000	+	.	gene_id "MSTRG.87101"; transcript_id "MSTRG.87101.207"; exon_number "8";
chr17	StringTie	exon	82010802	82010868	1000	+	.	gene_id "MSTRG.87101"; transcript_id "MSTRG.87101.207"; exon_number "9";
chr17	StringTie	exon	82011543	82011605	1000	+	.	gene_id "MSTRG.87101"; transcript_id "MSTRG.87101.207"; exon_number "10";
chr17	StringTie	exon	82012231	82012283	1000	+	.	gene_id "MSTRG.87101"; transcript_id "MSTRG.87101.207"; exon_number "11";
chr17	StringTie	exon	82016476	82016527	1000	+	.	gene_id "MSTRG.87101"; transcript_id "MSTRG.87101.207"; exon_number "12";
chr17	StringTie	exon	82016800	82016869	1000	+	.	gene_id "MSTRG.87101"; transcript_id "MSTRG.87101.207"; exon_number "13";
chr17	StringTie	exon	82016941	82017113	1000	+	.	gene_id "MSTRG.87101"; transcript_id "MSTRG.87101.207"; exon_number "14";
chr17	StringTie	exon	82017309	82017414	1000	+	.	gene_id "MSTRG.87101"; transcript_id "MSTRG.87101.207"; exon_number "15";
chr17	StringTie	transcript	81977908	82017488	1000	+	.	gene_id "MSTRG.87101"; transcript_id "MSTRG.87101.208";
chr17	StringTie	exon	81977908	81978588	1000	+	.	gene_id "MSTRG.87101"; transcript_id "MSTRG.87101.208"; exon_number "1";
chr17	StringTie	exon	81979184	81979239	1000	+	.	gene_id "MSTRG.87101"; transcript_id "MSTRG.87101.208"; exon_number "2";
chr17	StringTie	exon	81983554	81983668	1000	+	.	gene_id "MSTRG.87101"; transcript_id "MSTRG.87101.208"; exon_number "3";
chr17	StringTie	exon	81985507	81985607	1000	+	.	gene_id "MSTRG.87101"; transcript_id "MSTRG.87101.208"; exon_number "4";
chr17	StringTie	exon	81994821	81994878	1000	+	.	gene_id "MSTRG.87101"; transcript_id "MSTRG.87101.208"; exon_number "5";
chr17	StringTie	exon	81995549	81995629	1000	+	.	gene_id "MSTRG.87101"; transcript_id "MSTRG.87101.208"; exon_number "6";
chr17	StringTie	exon	81995992	81996065	1000	+	.	gene_id "MSTRG.87101"; transcript_id "MSTRG.87101.208"; exon_number "7";
chr17	StringTie	exon	81996420	81996846	1000	+	.	gene_id "MSTRG.87101"; transcript_id "MSTRG.87101.208"; exon_number "8";
chr17	StringTie	exon	82009052	82009191	1000	+	.	gene_id "MSTRG.87101"; transcript_id "MSTRG.87101.208"; exon_number "9";
chr17	StringTie	exon	82009486	82009567	1000	+	.	gene_id "MSTRG.87101"; transcript_id "MSTRG.87101.208"; exon_number "10";
chr17	StringTie	exon	82010802	82010868	1000	+	.	gene_id "MSTRG.87101"; transcript_id "MSTRG.87101.208"; exon_number "11";
chr17	StringTie	exon	82011543	82011605	1000	+	.	gene_id "MSTRG.87101"; transcript_id "MSTRG.87101.208"; exon_number "12";
chr17	StringTie	exon	82012231	82012283	1000	+	.	gene_id "MSTRG.87101"; transcript_id "MSTRG.87101.208"; exon_number "13";
chr17	StringTie	exon	82016476	82016527	1000	+	.	gene_id "MSTRG.87101"; transcript_id "MSTRG.87101.208"; exon_number "14";
chr17	StringTie	exon	82016800	82016869	1000	+	.	gene_id "MSTRG.87101"; transcript_id "MSTRG.87101.208"; exon_number "15";
chr17	StringTie	exon	82016941	82017088	1000	+	.	gene_id "MSTRG.87101"; transcript_id "MSTRG.87101.208"; exon_number "16";
chr17	StringTie	exon	82017309	82017488	1000	+	.	gene_id "MSTRG.87101"; transcript_id "MSTRG.87101.208"; exon_number "17";
chr17	StringTie	transcript	81977910	82017412	1000	+	.	gene_id "MSTRG.87101"; transcript_id "MSTRG.87101.209";
chr17	StringTie	exon	81977910	81978737	1000	+	.	gene_id "MSTRG.87101"; transcript_id "MSTRG.87101.209"; exon_number "1";
chr17	StringTie	exon	81979184	81979239	1000	+	.	gene_id "MSTRG.87101"; transcript_id "MSTRG.87101.209"; exon_number "2";
chr17	StringTie	exon	81983554	81983668	1000	+	.	gene_id "MSTRG.87101"; transcript_id "MSTRG.87101.209"; exon_number "3";
chr17	StringTie	exon	81985507	81985607	1000	+	.	gene_id "MSTRG.87101"; transcript_id "MSTRG.87101.209"; exon_number "4";
chr17	StringTie	exon	81994821	81994878	1000	+	.	gene_id "MSTRG.87101"; transcript_id "MSTRG.87101.209"; exon_number "5";
chr17	StringTie	exon	81995992	81996065	1000	+	.	gene_id "MSTRG.87101"; transcript_id "MSTRG.87101.209"; exon_number "6";
chr17	StringTie	exon	81996420	81996846	1000	+	.	gene_id "MSTRG.87101"; transcript_id "MSTRG.87101.209"; exon_number "7";
chr17	StringTie	exon	82009037	82009191	1000	+	.	gene_id "MSTRG.87101"; transcript_id "MSTRG.87101.209"; exon_number "8";
chr17	StringTie	exon	82009486	82009567	1000	+	.	gene_id "MSTRG.87101"; transcript_id "MSTRG.87101.209"; exon_number "9";
chr17	StringTie	exon	82009956	82010052	1000	+	.	gene_id "MSTRG.87101"; transcript_id "MSTRG.87101.209"; exon_number "10";
chr17	StringTie	exon	82010802	82010868	1000	+	.	gene_id "MSTRG.87101"; transcript_id "MSTRG.87101.209"; exon_number "11";
chr17	StringTie	exon	82011543	82011605	1000	+	.	gene_id "MSTRG.87101"; transcript_id "MSTRG.87101.209"; exon_number "12";
chr17	StringTie	exon	82012231	82012611	1000	+	.	gene_id "MSTRG.87101"; transcript_id "MSTRG.87101.209"; exon_number "13";
chr17	StringTie	exon	82016476	82016527	1000	+	.	gene_id "MSTRG.87101"; transcript_id "MSTRG.87101.209"; exon_number "14";
chr17	StringTie	exon	82016800	82016869	1000	+	.	gene_id "MSTRG.87101"; transcript_id "MSTRG.87101.209"; exon_number "15";
chr17	StringTie	exon	82016941	82017088	1000	+	.	gene_id "MSTRG.87101"; transcript_id "MSTRG.87101.209"; exon_number "16";
chr17	StringTie	exon	82017309	82017412	1000	+	.	gene_id "MSTRG.87101"; transcript_id "MSTRG.87101.209"; exon_number "17";
chr17	StringTie	transcript	81976584	82017408	1000	+	.	gene_id "MSTRG.87101"; transcript_id "MSTRG.87101.21";
chr17	StringTie	exon	81976584	81976849	1000	+	.	gene_id "MSTRG.87101"; transcript_id "MSTRG.87101.21"; exon_number "1";
chr17	StringTie	exon	81979184	81979239	1000	+	.	gene_id "MSTRG.87101"; transcript_id "MSTRG.87101.21"; exon_number "2";
chr17	StringTie	exon	81982614	81982676	1000	+	.	gene_id "MSTRG.87101"; transcript_id "MSTRG.87101.21"; exon_number "3";
chr17	StringTie	exon	81983554	81983668	1000	+	.	gene_id "MSTRG.87101"; transcript_id "MSTRG.87101.21"; exon_number "4";
chr17	StringTie	exon	81985507	81985607	1000	+	.	gene_id "MSTRG.87101"; transcript_id "MSTRG.87101.21"; exon_number "5";
chr17	StringTie	exon	81994821	81994878	1000	+	.	gene_id "MSTRG.87101"; transcript_id "MSTRG.87101.21"; exon_number "6";
chr17	StringTie	exon	81995992	81996065	1000	+	.	gene_id "MSTRG.87101"; transcript_id "MSTRG.87101.21"; exon_number "7";
chr17	StringTie	exon	81996420	81997034	1000	+	.	gene_id "MSTRG.87101"; transcript_id "MSTRG.87101.21"; exon_number "8";
chr17	StringTie	exon	82009052	82009191	1000	+	.	gene_id "MSTRG.87101"; transcript_id "MSTRG.87101.21"; exon_number "9";
chr17	StringTie	exon	82009486	82009567	1000	+	.	gene_id "MSTRG.87101"; transcript_id "MSTRG.87101.21"; exon_number "10";
chr17	StringTie	exon	82009956	82010052	1000	+	.	gene_id "MSTRG.87101"; transcript_id "MSTRG.87101.21"; exon_number "11";
chr17	StringTie	exon	82010802	82010868	1000	+	.	gene_id "MSTRG.87101"; transcript_id "MSTRG.87101.21"; exon_number "12";
chr17	StringTie	exon	82011543	82011605	1000	+	.	gene_id "MSTRG.87101"; transcript_id "MSTRG.87101.21"; exon_number "13";
chr17	StringTie	exon	82012231	82012283	1000	+	.	gene_id "MSTRG.87101"; transcript_id "MSTRG.87101.21"; exon_number "14";
chr17	StringTie	exon	82016476	82016527	1000	+	.	gene_id "MSTRG.87101"; transcript_id "MSTRG.87101.21"; exon_number "15";
chr17	StringTie	exon	82016800	82016869	1000	+	.	gene_id "MSTRG.87101"; transcript_id "MSTRG.87101.21"; exon_number "16";
chr17	StringTie	exon	82016941	82017113	1000	+	.	gene_id "MSTRG.87101"; transcript_id "MSTRG.87101.21"; exon_number "17";
chr17	StringTie	exon	82017309	82017408	1000	+	.	gene_id "MSTRG.87101"; transcript_id "MSTRG.87101.21"; exon_number "18";
chr17	StringTie	transcript	81977910	82017412	1000	+	.	gene_id "MSTRG.87101"; transcript_id "MSTRG.87101.210";
chr17	StringTie	exon	81977910	81978737	1000	+	.	gene_id "MSTRG.87101"; transcript_id "MSTRG.87101.210"; exon_number "1";
chr17	StringTie	exon	81979184	81979239	1000	+	.	gene_id "MSTRG.87101"; transcript_id "MSTRG.87101.210"; exon_number "2";
chr17	StringTie	exon	81983554	81983668	1000	+	.	gene_id "MSTRG.87101"; transcript_id "MSTRG.87101.210"; exon_number "3";
chr17	StringTie	exon	81985507	81985607	1000	+	.	gene_id "MSTRG.87101"; transcript_id "MSTRG.87101.210"; exon_number "4";
chr17	StringTie	exon	81994821	81994878	1000	+	.	gene_id "MSTRG.87101"; transcript_id "MSTRG.87101.210"; exon_number "5";
chr17	StringTie	exon	81995992	81996065	1000	+	.	gene_id "MSTRG.87101"; transcript_id "MSTRG.87101.210"; exon_number "6";
chr17	StringTie	exon	81996420	81997118	1000	+	.	gene_id "MSTRG.87101"; transcript_id "MSTRG.87101.210"; exon_number "7";
chr17	StringTie	exon	81997141	82009191	1000	+	.	gene_id "MSTRG.87101"; transcript_id "MSTRG.87101.210"; exon_number "8";
chr17	StringTie	exon	82009486	82009567	1000	+	.	gene_id "MSTRG.87101"; transcript_id "MSTRG.87101.210"; exon_number "9";
chr17	StringTie	exon	82010802	82010868	1000	+	.	gene_id "MSTRG.87101"; transcript_id "MSTRG.87101.210"; exon_number "10";
chr17	StringTie	exon	82011543	82011605	1000	+	.	gene_id "MSTRG.87101"; transcript_id "MSTRG.87101.210"; exon_number "11";
chr17	StringTie	exon	82012231	82012283	1000	+	.	gene_id "MSTRG.87101"; transcript_id "MSTRG.87101.210"; exon_number "12";
chr17	StringTie	exon	82016476	82016527	1000	+	.	gene_id "MSTRG.87101"; transcript_id "MSTRG.87101.210"; exon_number "13";
chr17	StringTie	exon	82016800	82016869	1000	+	.	gene_id "MSTRG.87101"; transcript_id "MSTRG.87101.210"; exon_number "14";
chr17	StringTie	exon	82016941	82017088	1000	+	.	gene_id "MSTRG.87101"; transcript_id "MSTRG.87101.210"; exon_number "15";
chr17	StringTie	exon	82017309	82017412	1000	+	.	gene_id "MSTRG.87101"; transcript_id "MSTRG.87101.210"; exon_number "16";
chr17	StringTie	transcript	81977913	82017447	1000	+	.	gene_id "MSTRG.87101"; transcript_id "MSTRG.87101.211";
chr17	StringTie	exon	81977913	81978588	1000	+	.	gene_id "MSTRG.87101"; transcript_id "MSTRG.87101.211"; exon_number "1";
chr17	StringTie	exon	81979184	81979239	1000	+	.	gene_id "MSTRG.87101"; transcript_id "MSTRG.87101.211"; exon_number "2";
chr17	StringTie	exon	81982614	81982676	1000	+	.	gene_id "MSTRG.87101"; transcript_id "MSTRG.87101.211"; exon_number "3";
chr17	StringTie	exon	81983554	81983668	1000	+	.	gene_id "MSTRG.87101"; transcript_id "MSTRG.87101.211"; exon_number "4";
chr17	StringTie	exon	81985507	81985607	1000	+	.	gene_id "MSTRG.87101"; transcript_id "MSTRG.87101.211"; exon_number "5";
chr17	StringTie	exon	81994821	81994878	1000	+	.	gene_id "MSTRG.87101"; transcript_id "MSTRG.87101.211"; exon_number "6";
chr17	StringTie	exon	81995992	81996065	1000	+	.	gene_id "MSTRG.87101"; transcript_id "MSTRG.87101.211"; exon_number "7";
chr17	StringTie	exon	81996420	81996846	1000	+	.	gene_id "MSTRG.87101"; transcript_id "MSTRG.87101.211"; exon_number "8";
chr17	StringTie	exon	82009037	82009184	1000	+	.	gene_id "MSTRG.87101"; transcript_id "MSTRG.87101.211"; exon_number "9";
chr17	StringTie	exon	82009486	82009567	1000	+	.	gene_id "MSTRG.87101"; transcript_id "MSTRG.87101.211"; exon_number "10";
chr17	StringTie	exon	82010802	82010868	1000	+	.	gene_id "MSTRG.87101"; transcript_id "MSTRG.87101.211"; exon_number "11";
chr17	StringTie	exon	82011543	82011605	1000	+	.	gene_id "MSTRG.87101"; transcript_id "MSTRG.87101.211"; exon_number "12";
chr17	StringTie	exon	82012231	82012283	1000	+	.	gene_id "MSTRG.87101"; transcript_id "MSTRG.87101.211"; exon_number "13";
chr17	StringTie	exon	82016476	82016527	1000	+	.	gene_id "MSTRG.87101"; transcript_id "MSTRG.87101.211"; exon_number "14";
chr17	StringTie	exon	82016800	82016869	1000	+	.	gene_id "MSTRG.87101"; transcript_id "MSTRG.87101.211"; exon_number "15";
chr17	StringTie	exon	82016941	82017088	1000	+	.	gene_id "MSTRG.87101"; transcript_id "MSTRG.87101.211"; exon_number "16";
chr17	StringTie	exon	82017309	82017447	1000	+	.	gene_id "MSTRG.87101"; transcript_id "MSTRG.87101.211"; exon_number "17";
chr17	StringTie	transcript	81977914	82017526	1000	+	.	gene_id "MSTRG.87101"; transcript_id "MSTRG.87101.212";
chr17	StringTie	exon	81977914	81977978	1000	+	.	gene_id "MSTRG.87101"; transcript_id "MSTRG.87101.212"; exon_number "1";
chr17	StringTie	exon	81979184	81979239	1000	+	.	gene_id "MSTRG.87101"; transcript_id "MSTRG.87101.212"; exon_number "2";
chr17	StringTie	exon	81983554	81983668	1000	+	.	gene_id "MSTRG.87101"; transcript_id "MSTRG.87101.212"; exon_number "3";
chr17	StringTie	exon	81985507	81985607	1000	+	.	gene_id "MSTRG.87101"; transcript_id "MSTRG.87101.212"; exon_number "4";
chr17	StringTie	exon	81994821	81994878	1000	+	.	gene_id "MSTRG.87101"; transcript_id "MSTRG.87101.212"; exon_number "5";
chr17	StringTie	exon	81995992	81996065	1000	+	.	gene_id "MSTRG.87101"; transcript_id "MSTRG.87101.212"; exon_number "6";
chr17	StringTie	exon	81996420	81996846	1000	+	.	gene_id "MSTRG.87101"; transcript_id "MSTRG.87101.212"; exon_number "7";
chr17	StringTie	exon	82009037	82009191	1000	+	.	gene_id "MSTRG.87101"; transcript_id "MSTRG.87101.212"; exon_number "8";
chr17	StringTie	exon	82009486	82009567	1000	+	.	gene_id "MSTRG.87101"; transcript_id "MSTRG.87101.212"; exon_number "9";
chr17	StringTie	exon	82010802	82010868	1000	+	.	gene_id "MSTRG.87101"; transcript_id "MSTRG.87101.212"; exon_number "10";
chr17	StringTie	exon	82011543	82011605	1000	+	.	gene_id "MSTRG.87101"; transcript_id "MSTRG.87101.212"; exon_number "11";
chr17	StringTie	exon	82012231	82012283	1000	+	.	gene_id "MSTRG.87101"; transcript_id "MSTRG.87101.212"; exon_number "12";
chr17	StringTie	exon	82016476	82016527	1000	+	.	gene_id "MSTRG.87101"; transcript_id "MSTRG.87101.212"; exon_number "13";
chr17	StringTie	exon	82016800	82016869	1000	+	.	gene_id "MSTRG.87101"; transcript_id "MSTRG.87101.212"; exon_number "14";
chr17	StringTie	exon	82016941	82017113	1000	+	.	gene_id "MSTRG.87101"; transcript_id "MSTRG.87101.212"; exon_number "15";
chr17	StringTie	exon	82017309	82017526	1000	+	.	gene_id "MSTRG.87101"; transcript_id "MSTRG.87101.212"; exon_number "16";
chr17	StringTie	transcript	81977914	82017454	1000	+	.	gene_id "MSTRG.87101"; transcript_id "MSTRG.87101.213";
chr17	StringTie	exon	81977914	81979239	1000	+	.	gene_id "MSTRG.87101"; transcript_id "MSTRG.87101.213"; exon_number "1";
chr17	StringTie	exon	81983554	81983668	1000	+	.	gene_id "MSTRG.87101"; transcript_id "MSTRG.87101.213"; exon_number "2";
chr17	StringTie	exon	81985507	81985607	1000	+	.	gene_id "MSTRG.87101"; transcript_id "MSTRG.87101.213"; exon_number "3";
chr17	StringTie	exon	81994821	81994878	1000	+	.	gene_id "MSTRG.87101"; transcript_id "MSTRG.87101.213"; exon_number "4";
chr17	StringTie	exon	81995992	81996065	1000	+	.	gene_id "MSTRG.87101"; transcript_id "MSTRG.87101.213"; exon_number "5";
chr17	StringTie	exon	81996420	81996846	1000	+	.	gene_id "MSTRG.87101"; transcript_id "MSTRG.87101.213"; exon_number "6";
chr17	StringTie	exon	82009037	82009191	1000	+	.	gene_id "MSTRG.87101"; transcript_id "MSTRG.87101.213"; exon_number "7";
chr17	StringTie	exon	82009486	82009567	1000	+	.	gene_id "MSTRG.87101"; transcript_id "MSTRG.87101.213"; exon_number "8";
chr17	StringTie	exon	82010802	82010868	1000	+	.	gene_id "MSTRG.87101"; transcript_id "MSTRG.87101.213"; exon_number "9";
chr17	StringTie	exon	82011543	82011605	1000	+	.	gene_id "MSTRG.87101"; transcript_id "MSTRG.87101.213"; exon_number "10";
chr17	StringTie	exon	82012156	82017113	1000	+	.	gene_id "MSTRG.87101"; transcript_id "MSTRG.87101.213"; exon_number "11";
chr17	StringTie	exon	82017309	82017454	1000	+	.	gene_id "MSTRG.87101"; transcript_id "MSTRG.87101.213"; exon_number "12";
chr17	StringTie	transcript	81977916	82017572	1000	+	.	gene_id "MSTRG.87101"; transcript_id "MSTRG.87101.214";
chr17	StringTie	exon	81977916	81978804	1000	+	.	gene_id "MSTRG.87101"; transcript_id "MSTRG.87101.214"; exon_number "1";
chr17	StringTie	exon	81979184	81979239	1000	+	.	gene_id "MSTRG.87101"; transcript_id "MSTRG.87101.214"; exon_number "2";
chr17	StringTie	exon	81983554	81983668	1000	+	.	gene_id "MSTRG.87101"; transcript_id "MSTRG.87101.214"; exon_number "3";
chr17	StringTie	exon	81985507	81985607	1000	+	.	gene_id "MSTRG.87101"; transcript_id "MSTRG.87101.214"; exon_number "4";
chr17	StringTie	exon	81994821	81994878	1000	+	.	gene_id "MSTRG.87101"; transcript_id "MSTRG.87101.214"; exon_number "5";
chr17	StringTie	exon	81995992	81996065	1000	+	.	gene_id "MSTRG.87101"; transcript_id "MSTRG.87101.214"; exon_number "6";
chr17	StringTie	exon	81996420	81996846	1000	+	.	gene_id "MSTRG.87101"; transcript_id "MSTRG.87101.214"; exon_number "7";
chr17	StringTie	exon	82009037	82009191	1000	+	.	gene_id "MSTRG.87101"; transcript_id "MSTRG.87101.214"; exon_number "8";
chr17	StringTie	exon	82009486	82009567	1000	+	.	gene_id "MSTRG.87101"; transcript_id "MSTRG.87101.214"; exon_number "9";
chr17	StringTie	exon	82010802	82010868	1000	+	.	gene_id "MSTRG.87101"; transcript_id "MSTRG.87101.214"; exon_number "10";
chr17	StringTie	exon	82011543	82011605	1000	+	.	gene_id "MSTRG.87101"; transcript_id "MSTRG.87101.214"; exon_number "11";
chr17	StringTie	exon	82012231	82012283	1000	+	.	gene_id "MSTRG.87101"; transcript_id "MSTRG.87101.214"; exon_number "12";
chr17	StringTie	exon	82016476	82016527	1000	+	.	gene_id "MSTRG.87101"; transcript_id "MSTRG.87101.214"; exon_number "13";
chr17	StringTie	exon	82016800	82016869	1000	+	.	gene_id "MSTRG.87101"; transcript_id "MSTRG.87101.214"; exon_number "14";
chr17	StringTie	exon	82016941	82017133	1000	+	.	gene_id "MSTRG.87101"; transcript_id "MSTRG.87101.214"; exon_number "15";
chr17	StringTie	exon	82017309	82017572	1000	+	.	gene_id "MSTRG.87101"; transcript_id "MSTRG.87101.214"; exon_number "16";
chr17	StringTie	transcript	81977918	82017536	1000	+	.	gene_id "MSTRG.87101"; transcript_id "MSTRG.87101.215";
chr17	StringTie	exon	81977918	81978339	1000	+	.	gene_id "MSTRG.87101"; transcript_id "MSTRG.87101.215"; exon_number "1";
chr17	StringTie	exon	81979184	81979239	1000	+	.	gene_id "MSTRG.87101"; transcript_id "MSTRG.87101.215"; exon_number "2";
chr17	StringTie	exon	81983554	81983668	1000	+	.	gene_id "MSTRG.87101"; transcript_id "MSTRG.87101.215"; exon_number "3";
chr17	StringTie	exon	81985507	81985607	1000	+	.	gene_id "MSTRG.87101"; transcript_id "MSTRG.87101.215"; exon_number "4";
chr17	StringTie	exon	81994821	81994878	1000	+	.	gene_id "MSTRG.87101"; transcript_id "MSTRG.87101.215"; exon_number "5";
chr17	StringTie	exon	81995992	81996065	1000	+	.	gene_id "MSTRG.87101"; transcript_id "MSTRG.87101.215"; exon_number "6";
chr17	StringTie	exon	81996420	81996846	1000	+	.	gene_id "MSTRG.87101"; transcript_id "MSTRG.87101.215"; exon_number "7";
chr17	StringTie	exon	82009052	82009191	1000	+	.	gene_id "MSTRG.87101"; transcript_id "MSTRG.87101.215"; exon_number "8";
chr17	StringTie	exon	82009486	82009567	1000	+	.	gene_id "MSTRG.87101"; transcript_id "MSTRG.87101.215"; exon_number "9";
chr17	StringTie	exon	82010802	82010868	1000	+	.	gene_id "MSTRG.87101"; transcript_id "MSTRG.87101.215"; exon_number "10";
chr17	StringTie	exon	82011543	82011605	1000	+	.	gene_id "MSTRG.87101"; transcript_id "MSTRG.87101.215"; exon_number "11";
chr17	StringTie	exon	82012231	82012283	1000	+	.	gene_id "MSTRG.87101"; transcript_id "MSTRG.87101.215"; exon_number "12";
chr17	StringTie	exon	82016476	82016527	1000	+	.	gene_id "MSTRG.87101"; transcript_id "MSTRG.87101.215"; exon_number "13";
chr17	StringTie	exon	82016800	82016869	1000	+	.	gene_id "MSTRG.87101"; transcript_id "MSTRG.87101.215"; exon_number "14";
chr17	StringTie	exon	82016941	82017133	1000	+	.	gene_id "MSTRG.87101"; transcript_id "MSTRG.87101.215"; exon_number "15";
chr17	StringTie	exon	82017309	82017536	1000	+	.	gene_id "MSTRG.87101"; transcript_id "MSTRG.87101.215"; exon_number "16";
chr17	StringTie	transcript	81977923	82017595	1000	+	.	gene_id "MSTRG.87101"; transcript_id "MSTRG.87101.216";
chr17	StringTie	exon	81977923	81978804	1000	+	.	gene_id "MSTRG.87101"; transcript_id "MSTRG.87101.216"; exon_number "1";
chr17	StringTie	exon	81979184	81979239	1000	+	.	gene_id "MSTRG.87101"; transcript_id "MSTRG.87101.216"; exon_number "2";
chr17	StringTie	exon	81982614	81982676	1000	+	.	gene_id "MSTRG.87101"; transcript_id "MSTRG.87101.216"; exon_number "3";
chr17	StringTie	exon	81983554	81983668	1000	+	.	gene_id "MSTRG.87101"; transcript_id "MSTRG.87101.216"; exon_number "4";
chr17	StringTie	exon	81985507	81985607	1000	+	.	gene_id "MSTRG.87101"; transcript_id "MSTRG.87101.216"; exon_number "5";
chr17	StringTie	exon	81994821	81994878	1000	+	.	gene_id "MSTRG.87101"; transcript_id "MSTRG.87101.216"; exon_number "6";
chr17	StringTie	exon	81994958	81995548	1000	+	.	gene_id "MSTRG.87101"; transcript_id "MSTRG.87101.216"; exon_number "7";
chr17	StringTie	exon	81995992	81996065	1000	+	.	gene_id "MSTRG.87101"; transcript_id "MSTRG.87101.216"; exon_number "8";
chr17	StringTie	exon	81996420	81996846	1000	+	.	gene_id "MSTRG.87101"; transcript_id "MSTRG.87101.216"; exon_number "9";
chr17	StringTie	exon	82009037	82009191	1000	+	.	gene_id "MSTRG.87101"; transcript_id "MSTRG.87101.216"; exon_number "10";
chr17	StringTie	exon	82009486	82009567	1000	+	.	gene_id "MSTRG.87101"; transcript_id "MSTRG.87101.216"; exon_number "11";
chr17	StringTie	exon	82010802	82010868	1000	+	.	gene_id "MSTRG.87101"; transcript_id "MSTRG.87101.216"; exon_number "12";
chr17	StringTie	exon	82011543	82011605	1000	+	.	gene_id "MSTRG.87101"; transcript_id "MSTRG.87101.216"; exon_number "13";
chr17	StringTie	exon	82012231	82012283	1000	+	.	gene_id "MSTRG.87101"; transcript_id "MSTRG.87101.216"; exon_number "14";
chr17	StringTie	exon	82016476	82016527	1000	+	.	gene_id "MSTRG.87101"; transcript_id "MSTRG.87101.216"; exon_number "15";
chr17	StringTie	exon	82016800	82016869	1000	+	.	gene_id "MSTRG.87101"; transcript_id "MSTRG.87101.216"; exon_number "16";
chr17	StringTie	exon	82016941	82017133	1000	+	.	gene_id "MSTRG.87101"; transcript_id "MSTRG.87101.216"; exon_number "17";
chr17	StringTie	exon	82017309	82017595	1000	+	.	gene_id "MSTRG.87101"; transcript_id "MSTRG.87101.216"; exon_number "18";
chr17	StringTie	transcript	81977923	82017448	1000	+	.	gene_id "MSTRG.87101"; transcript_id "MSTRG.87101.217";
chr17	StringTie	exon	81977923	81979239	1000	+	.	gene_id "MSTRG.87101"; transcript_id "MSTRG.87101.217"; exon_number "1";
chr17	StringTie	exon	81983554	81983668	1000	+	.	gene_id "MSTRG.87101"; transcript_id "MSTRG.87101.217"; exon_number "2";
chr17	StringTie	exon	81985507	81985607	1000	+	.	gene_id "MSTRG.87101"; transcript_id "MSTRG.87101.217"; exon_number "3";
chr17	StringTie	exon	81994821	81995548	1000	+	.	gene_id "MSTRG.87101"; transcript_id "MSTRG.87101.217"; exon_number "4";
chr17	StringTie	exon	81995992	81996065	1000	+	.	gene_id "MSTRG.87101"; transcript_id "MSTRG.87101.217"; exon_number "5";
chr17	StringTie	exon	81996420	81997034	1000	+	.	gene_id "MSTRG.87101"; transcript_id "MSTRG.87101.217"; exon_number "6";
chr17	StringTie	exon	82009037	82009191	1000	+	.	gene_id "MSTRG.87101"; transcript_id "MSTRG.87101.217"; exon_number "7";
chr17	StringTie	exon	82009486	82009567	1000	+	.	gene_id "MSTRG.87101"; transcript_id "MSTRG.87101.217"; exon_number "8";
chr17	StringTie	exon	82010802	82010868	1000	+	.	gene_id "MSTRG.87101"; transcript_id "MSTRG.87101.217"; exon_number "9";
chr17	StringTie	exon	82011543	82011605	1000	+	.	gene_id "MSTRG.87101"; transcript_id "MSTRG.87101.217"; exon_number "10";
chr17	StringTie	exon	82012231	82012283	1000	+	.	gene_id "MSTRG.87101"; transcript_id "MSTRG.87101.217"; exon_number "11";
chr17	StringTie	exon	82016476	82016527	1000	+	.	gene_id "MSTRG.87101"; transcript_id "MSTRG.87101.217"; exon_number "12";
chr17	StringTie	exon	82016800	82016869	1000	+	.	gene_id "MSTRG.87101"; transcript_id "MSTRG.87101.217"; exon_number "13";
chr17	StringTie	exon	82016941	82017133	1000	+	.	gene_id "MSTRG.87101"; transcript_id "MSTRG.87101.217"; exon_number "14";
chr17	StringTie	exon	82017309	82017448	1000	+	.	gene_id "MSTRG.87101"; transcript_id "MSTRG.87101.217"; exon_number "15";
chr17	StringTie	transcript	81977923	82017412	1000	+	.	gene_id "MSTRG.87101"; transcript_id "MSTRG.87101.218";
chr17	StringTie	exon	81977923	81978588	1000	+	.	gene_id "MSTRG.87101"; transcript_id "MSTRG.87101.218"; exon_number "1";
chr17	StringTie	exon	81979184	81979239	1000	+	.	gene_id "MSTRG.87101"; transcript_id "MSTRG.87101.218"; exon_number "2";
chr17	StringTie	exon	81983554	81983668	1000	+	.	gene_id "MSTRG.87101"; transcript_id "MSTRG.87101.218"; exon_number "3";
chr17	StringTie	exon	81985507	81985607	1000	+	.	gene_id "MSTRG.87101"; transcript_id "MSTRG.87101.218"; exon_number "4";
chr17	StringTie	exon	81994821	81995548	1000	+	.	gene_id "MSTRG.87101"; transcript_id "MSTRG.87101.218"; exon_number "5";
chr17	StringTie	exon	81995992	81996065	1000	+	.	gene_id "MSTRG.87101"; transcript_id "MSTRG.87101.218"; exon_number "6";
chr17	StringTie	exon	81996420	81996846	1000	+	.	gene_id "MSTRG.87101"; transcript_id "MSTRG.87101.218"; exon_number "7";
chr17	StringTie	exon	82009037	82009191	1000	+	.	gene_id "MSTRG.87101"; transcript_id "MSTRG.87101.218"; exon_number "8";
chr17	StringTie	exon	82009486	82009567	1000	+	.	gene_id "MSTRG.87101"; transcript_id "MSTRG.87101.218"; exon_number "9";
chr17	StringTie	exon	82010802	82010868	1000	+	.	gene_id "MSTRG.87101"; transcript_id "MSTRG.87101.218"; exon_number "10";
chr17	StringTie	exon	82011543	82011605	1000	+	.	gene_id "MSTRG.87101"; transcript_id "MSTRG.87101.218"; exon_number "11";
chr17	StringTie	exon	82012231	82012283	1000	+	.	gene_id "MSTRG.87101"; transcript_id "MSTRG.87101.218"; exon_number "12";
chr17	StringTie	exon	82016476	82016527	1000	+	.	gene_id "MSTRG.87101"; transcript_id "MSTRG.87101.218"; exon_number "13";
chr17	StringTie	exon	82016800	82016869	1000	+	.	gene_id "MSTRG.87101"; transcript_id "MSTRG.87101.218"; exon_number "14";
chr17	StringTie	exon	82016941	82017113	1000	+	.	gene_id "MSTRG.87101"; transcript_id "MSTRG.87101.218"; exon_number "15";
chr17	StringTie	exon	82017309	82017412	1000	+	.	gene_id "MSTRG.87101"; transcript_id "MSTRG.87101.218"; exon_number "16";
chr17	StringTie	transcript	81977927	82017088	1000	+	.	gene_id "MSTRG.87101"; transcript_id "MSTRG.87101.219";
chr17	StringTie	exon	81977927	81978804	1000	+	.	gene_id "MSTRG.87101"; transcript_id "MSTRG.87101.219"; exon_number "1";
chr17	StringTie	exon	81979184	81979239	1000	+	.	gene_id "MSTRG.87101"; transcript_id "MSTRG.87101.219"; exon_number "2";
chr17	StringTie	exon	81982614	81982676	1000	+	.	gene_id "MSTRG.87101"; transcript_id "MSTRG.87101.219"; exon_number "3";
chr17	StringTie	exon	81983554	81983668	1000	+	.	gene_id "MSTRG.87101"; transcript_id "MSTRG.87101.219"; exon_number "4";
chr17	StringTie	exon	81985507	81985607	1000	+	.	gene_id "MSTRG.87101"; transcript_id "MSTRG.87101.219"; exon_number "5";
chr17	StringTie	exon	81994821	81994878	1000	+	.	gene_id "MSTRG.87101"; transcript_id "MSTRG.87101.219"; exon_number "6";
chr17	StringTie	exon	81994958	81995548	1000	+	.	gene_id "MSTRG.87101"; transcript_id "MSTRG.87101.219"; exon_number "7";
chr17	StringTie	exon	81995992	81996065	1000	+	.	gene_id "MSTRG.87101"; transcript_id "MSTRG.87101.219"; exon_number "8";
chr17	StringTie	exon	81996420	81997034	1000	+	.	gene_id "MSTRG.87101"; transcript_id "MSTRG.87101.219"; exon_number "9";
chr17	StringTie	exon	82009037	82009191	1000	+	.	gene_id "MSTRG.87101"; transcript_id "MSTRG.87101.219"; exon_number "10";
chr17	StringTie	exon	82009486	82009567	1000	+	.	gene_id "MSTRG.87101"; transcript_id "MSTRG.87101.219"; exon_number "11";
chr17	StringTie	exon	82010802	82010868	1000	+	.	gene_id "MSTRG.87101"; transcript_id "MSTRG.87101.219"; exon_number "12";
chr17	StringTie	exon	82011543	82011605	1000	+	.	gene_id "MSTRG.87101"; transcript_id "MSTRG.87101.219"; exon_number "13";
chr17	StringTie	exon	82012231	82012283	1000	+	.	gene_id "MSTRG.87101"; transcript_id "MSTRG.87101.219"; exon_number "14";
chr17	StringTie	exon	82016476	82016527	1000	+	.	gene_id "MSTRG.87101"; transcript_id "MSTRG.87101.219"; exon_number "15";
chr17	StringTie	exon	82016800	82016869	1000	+	.	gene_id "MSTRG.87101"; transcript_id "MSTRG.87101.219"; exon_number "16";
chr17	StringTie	exon	82016941	82017088	1000	+	.	gene_id "MSTRG.87101"; transcript_id "MSTRG.87101.219"; exon_number "17";
chr17	StringTie	transcript	81976591	82017553	1000	+	.	gene_id "MSTRG.87101"; transcript_id "MSTRG.87101.22";
chr17	StringTie	exon	81976591	81976849	1000	+	.	gene_id "MSTRG.87101"; transcript_id "MSTRG.87101.22"; exon_number "1";
chr17	StringTie	exon	81979184	81979239	1000	+	.	gene_id "MSTRG.87101"; transcript_id "MSTRG.87101.22"; exon_number "2";
chr17	StringTie	exon	81983554	81983668	1000	+	.	gene_id "MSTRG.87101"; transcript_id "MSTRG.87101.22"; exon_number "3";
chr17	StringTie	exon	81985507	81985607	1000	+	.	gene_id "MSTRG.87101"; transcript_id "MSTRG.87101.22"; exon_number "4";
chr17	StringTie	exon	81994821	81994878	1000	+	.	gene_id "MSTRG.87101"; transcript_id "MSTRG.87101.22"; exon_number "5";
chr17	StringTie	exon	81995992	81996065	1000	+	.	gene_id "MSTRG.87101"; transcript_id "MSTRG.87101.22"; exon_number "6";
chr17	StringTie	exon	81996420	81996846	1000	+	.	gene_id "MSTRG.87101"; transcript_id "MSTRG.87101.22"; exon_number "7";
chr17	StringTie	exon	82009037	82009191	1000	+	.	gene_id "MSTRG.87101"; transcript_id "MSTRG.87101.22"; exon_number "8";
chr17	StringTie	exon	82009486	82009567	1000	+	.	gene_id "MSTRG.87101"; transcript_id "MSTRG.87101.22"; exon_number "9";
chr17	StringTie	exon	82010802	82010868	1000	+	.	gene_id "MSTRG.87101"; transcript_id "MSTRG.87101.22"; exon_number "10";
chr17	StringTie	exon	82011543	82011605	1000	+	.	gene_id "MSTRG.87101"; transcript_id "MSTRG.87101.22"; exon_number "11";
chr17	StringTie	exon	82012231	82012283	1000	+	.	gene_id "MSTRG.87101"; transcript_id "MSTRG.87101.22"; exon_number "12";
chr17	StringTie	exon	82016476	82016527	1000	+	.	gene_id "MSTRG.87101"; transcript_id "MSTRG.87101.22"; exon_number "13";
chr17	StringTie	exon	82016800	82016869	1000	+	.	gene_id "MSTRG.87101"; transcript_id "MSTRG.87101.22"; exon_number "14";
chr17	StringTie	exon	82016941	82017088	1000	+	.	gene_id "MSTRG.87101"; transcript_id "MSTRG.87101.22"; exon_number "15";
chr17	StringTie	exon	82017309	82017553	1000	+	.	gene_id "MSTRG.87101"; transcript_id "MSTRG.87101.22"; exon_number "16";
chr17	StringTie	transcript	81977933	82017433	1000	+	.	gene_id "MSTRG.87101"; transcript_id "MSTRG.87101.220";
chr17	StringTie	exon	81977933	81978349	1000	+	.	gene_id "MSTRG.87101"; transcript_id "MSTRG.87101.220"; exon_number "1";
chr17	StringTie	exon	81979184	81979239	1000	+	.	gene_id "MSTRG.87101"; transcript_id "MSTRG.87101.220"; exon_number "2";
chr17	StringTie	exon	81983554	81983668	1000	+	.	gene_id "MSTRG.87101"; transcript_id "MSTRG.87101.220"; exon_number "3";
chr17	StringTie	exon	81985507	81985607	1000	+	.	gene_id "MSTRG.87101"; transcript_id "MSTRG.87101.220"; exon_number "4";
chr17	StringTie	exon	81994821	81994878	1000	+	.	gene_id "MSTRG.87101"; transcript_id "MSTRG.87101.220"; exon_number "5";
chr17	StringTie	exon	81995992	81996065	1000	+	.	gene_id "MSTRG.87101"; transcript_id "MSTRG.87101.220"; exon_number "6";
chr17	StringTie	exon	81996420	81996846	1000	+	.	gene_id "MSTRG.87101"; transcript_id "MSTRG.87101.220"; exon_number "7";
chr17	StringTie	exon	82009037	82009184	1000	+	.	gene_id "MSTRG.87101"; transcript_id "MSTRG.87101.220"; exon_number "8";
chr17	StringTie	exon	82009486	82009567	1000	+	.	gene_id "MSTRG.87101"; transcript_id "MSTRG.87101.220"; exon_number "9";
chr17	StringTie	exon	82009956	82010052	1000	+	.	gene_id "MSTRG.87101"; transcript_id "MSTRG.87101.220"; exon_number "10";
chr17	StringTie	exon	82010802	82010868	1000	+	.	gene_id "MSTRG.87101"; transcript_id "MSTRG.87101.220"; exon_number "11";
chr17	StringTie	exon	82011543	82011605	1000	+	.	gene_id "MSTRG.87101"; transcript_id "MSTRG.87101.220"; exon_number "12";
chr17	StringTie	exon	82012231	82012283	1000	+	.	gene_id "MSTRG.87101"; transcript_id "MSTRG.87101.220"; exon_number "13";
chr17	StringTie	exon	82016476	82016527	1000	+	.	gene_id "MSTRG.87101"; transcript_id "MSTRG.87101.220"; exon_number "14";
chr17	StringTie	exon	82016800	82016869	1000	+	.	gene_id "MSTRG.87101"; transcript_id "MSTRG.87101.220"; exon_number "15";
chr17	StringTie	exon	82016941	82017088	1000	+	.	gene_id "MSTRG.87101"; transcript_id "MSTRG.87101.220"; exon_number "16";
chr17	StringTie	exon	82017309	82017433	1000	+	.	gene_id "MSTRG.87101"; transcript_id "MSTRG.87101.220"; exon_number "17";
chr17	StringTie	transcript	81977943	82017595	1000	+	.	gene_id "MSTRG.87101"; transcript_id "MSTRG.87101.221";
chr17	StringTie	exon	81977943	81978339	1000	+	.	gene_id "MSTRG.87101"; transcript_id "MSTRG.87101.221"; exon_number "1";
chr17	StringTie	exon	81979184	81979239	1000	+	.	gene_id "MSTRG.87101"; transcript_id "MSTRG.87101.221"; exon_number "2";
chr17	StringTie	exon	81983554	81983668	1000	+	.	gene_id "MSTRG.87101"; transcript_id "MSTRG.87101.221"; exon_number "3";
chr17	StringTie	exon	81985507	81985607	1000	+	.	gene_id "MSTRG.87101"; transcript_id "MSTRG.87101.221"; exon_number "4";
chr17	StringTie	exon	82009037	82009191	1000	+	.	gene_id "MSTRG.87101"; transcript_id "MSTRG.87101.221"; exon_number "5";
chr17	StringTie	exon	82009486	82009567	1000	+	.	gene_id "MSTRG.87101"; transcript_id "MSTRG.87101.221"; exon_number "6";
chr17	StringTie	exon	82010802	82010868	1000	+	.	gene_id "MSTRG.87101"; transcript_id "MSTRG.87101.221"; exon_number "7";
chr17	StringTie	exon	82011543	82011605	1000	+	.	gene_id "MSTRG.87101"; transcript_id "MSTRG.87101.221"; exon_number "8";
chr17	StringTie	exon	82012231	82012283	1000	+	.	gene_id "MSTRG.87101"; transcript_id "MSTRG.87101.221"; exon_number "9";
chr17	StringTie	exon	82016476	82016527	1000	+	.	gene_id "MSTRG.87101"; transcript_id "MSTRG.87101.221"; exon_number "10";
chr17	StringTie	exon	82016800	82016869	1000	+	.	gene_id "MSTRG.87101"; transcript_id "MSTRG.87101.221"; exon_number "11";
chr17	StringTie	exon	82016941	82017088	1000	+	.	gene_id "MSTRG.87101"; transcript_id "MSTRG.87101.221"; exon_number "12";
chr17	StringTie	exon	82017309	82017595	1000	+	.	gene_id "MSTRG.87101"; transcript_id "MSTRG.87101.221"; exon_number "13";
chr17	StringTie	transcript	81977947	82017451	1000	+	.	gene_id "MSTRG.87101"; transcript_id "MSTRG.87101.222";
chr17	StringTie	exon	81977947	81977978	1000	+	.	gene_id "MSTRG.87101"; transcript_id "MSTRG.87101.222"; exon_number "1";
chr17	StringTie	exon	81979184	81979239	1000	+	.	gene_id "MSTRG.87101"; transcript_id "MSTRG.87101.222"; exon_number "2";
chr17	StringTie	exon	81983554	81983668	1000	+	.	gene_id "MSTRG.87101"; transcript_id "MSTRG.87101.222"; exon_number "3";
chr17	StringTie	exon	81985507	81985607	1000	+	.	gene_id "MSTRG.87101"; transcript_id "MSTRG.87101.222"; exon_number "4";
chr17	StringTie	exon	81994821	81997034	1000	+	.	gene_id "MSTRG.87101"; transcript_id "MSTRG.87101.222"; exon_number "5";
chr17	StringTie	exon	82009037	82009191	1000	+	.	gene_id "MSTRG.87101"; transcript_id "MSTRG.87101.222"; exon_number "6";
chr17	StringTie	exon	82009486	82009567	1000	+	.	gene_id "MSTRG.87101"; transcript_id "MSTRG.87101.222"; exon_number "7";
chr17	StringTie	exon	82010802	82010868	1000	+	.	gene_id "MSTRG.87101"; transcript_id "MSTRG.87101.222"; exon_number "8";
chr17	StringTie	exon	82011543	82011605	1000	+	.	gene_id "MSTRG.87101"; transcript_id "MSTRG.87101.222"; exon_number "9";
chr17	StringTie	exon	82012231	82012283	1000	+	.	gene_id "MSTRG.87101"; transcript_id "MSTRG.87101.222"; exon_number "10";
chr17	StringTie	exon	82016476	82016527	1000	+	.	gene_id "MSTRG.87101"; transcript_id "MSTRG.87101.222"; exon_number "11";
chr17	StringTie	exon	82016800	82017088	1000	+	.	gene_id "MSTRG.87101"; transcript_id "MSTRG.87101.222"; exon_number "12";
chr17	StringTie	exon	82017309	82017451	1000	+	.	gene_id "MSTRG.87101"; transcript_id "MSTRG.87101.222"; exon_number "13";
chr17	StringTie	transcript	81977947	82017451	1000	+	.	gene_id "MSTRG.87101"; transcript_id "MSTRG.87101.223";
chr17	StringTie	exon	81977947	81977978	1000	+	.	gene_id "MSTRG.87101"; transcript_id "MSTRG.87101.223"; exon_number "1";
chr17	StringTie	exon	81979184	81979239	1000	+	.	gene_id "MSTRG.87101"; transcript_id "MSTRG.87101.223"; exon_number "2";
chr17	StringTie	exon	81983554	81983668	1000	+	.	gene_id "MSTRG.87101"; transcript_id "MSTRG.87101.223"; exon_number "3";
chr17	StringTie	exon	81985507	81985607	1000	+	.	gene_id "MSTRG.87101"; transcript_id "MSTRG.87101.223"; exon_number "4";
chr17	StringTie	exon	81994821	81994878	1000	+	.	gene_id "MSTRG.87101"; transcript_id "MSTRG.87101.223"; exon_number "5";
chr17	StringTie	exon	81994958	81997034	1000	+	.	gene_id "MSTRG.87101"; transcript_id "MSTRG.87101.223"; exon_number "6";
chr17	StringTie	exon	82009037	82009191	1000	+	.	gene_id "MSTRG.87101"; transcript_id "MSTRG.87101.223"; exon_number "7";
chr17	StringTie	exon	82009486	82009567	1000	+	.	gene_id "MSTRG.87101"; transcript_id "MSTRG.87101.223"; exon_number "8";
chr17	StringTie	exon	82010802	82010868	1000	+	.	gene_id "MSTRG.87101"; transcript_id "MSTRG.87101.223"; exon_number "9";
chr17	StringTie	exon	82011543	82011605	1000	+	.	gene_id "MSTRG.87101"; transcript_id "MSTRG.87101.223"; exon_number "10";
chr17	StringTie	exon	82012156	82012283	1000	+	.	gene_id "MSTRG.87101"; transcript_id "MSTRG.87101.223"; exon_number "11";
chr17	StringTie	exon	82016476	82016527	1000	+	.	gene_id "MSTRG.87101"; transcript_id "MSTRG.87101.223"; exon_number "12";
chr17	StringTie	exon	82016800	82017088	1000	+	.	gene_id "MSTRG.87101"; transcript_id "MSTRG.87101.223"; exon_number "13";
chr17	StringTie	exon	82017309	82017451	1000	+	.	gene_id "MSTRG.87101"; transcript_id "MSTRG.87101.223"; exon_number "14";
chr17	StringTie	transcript	81977953	82017570	1000	+	.	gene_id "MSTRG.87101"; transcript_id "MSTRG.87101.224";
chr17	StringTie	exon	81977953	81978804	1000	+	.	gene_id "MSTRG.87101"; transcript_id "MSTRG.87101.224"; exon_number "1";
chr17	StringTie	exon	81979184	81979239	1000	+	.	gene_id "MSTRG.87101"; transcript_id "MSTRG.87101.224"; exon_number "2";
chr17	StringTie	exon	81983554	81983668	1000	+	.	gene_id "MSTRG.87101"; transcript_id "MSTRG.87101.224"; exon_number "3";
chr17	StringTie	exon	81985507	81985607	1000	+	.	gene_id "MSTRG.87101"; transcript_id "MSTRG.87101.224"; exon_number "4";
chr17	StringTie	exon	81994821	81994878	1000	+	.	gene_id "MSTRG.87101"; transcript_id "MSTRG.87101.224"; exon_number "5";
chr17	StringTie	exon	81995992	81996065	1000	+	.	gene_id "MSTRG.87101"; transcript_id "MSTRG.87101.224"; exon_number "6";
chr17	StringTie	exon	81996420	81996846	1000	+	.	gene_id "MSTRG.87101"; transcript_id "MSTRG.87101.224"; exon_number "7";
chr17	StringTie	exon	82009037	82009184	1000	+	.	gene_id "MSTRG.87101"; transcript_id "MSTRG.87101.224"; exon_number "8";
chr17	StringTie	exon	82009486	82009567	1000	+	.	gene_id "MSTRG.87101"; transcript_id "MSTRG.87101.224"; exon_number "9";
chr17	StringTie	exon	82010802	82010868	1000	+	.	gene_id "MSTRG.87101"; transcript_id "MSTRG.87101.224"; exon_number "10";
chr17	StringTie	exon	82011543	82011605	1000	+	.	gene_id "MSTRG.87101"; transcript_id "MSTRG.87101.224"; exon_number "11";
chr17	StringTie	exon	82012231	82012283	1000	+	.	gene_id "MSTRG.87101"; transcript_id "MSTRG.87101.224"; exon_number "12";
chr17	StringTie	exon	82016476	82016527	1000	+	.	gene_id "MSTRG.87101"; transcript_id "MSTRG.87101.224"; exon_number "13";
chr17	StringTie	exon	82016800	82016869	1000	+	.	gene_id "MSTRG.87101"; transcript_id "MSTRG.87101.224"; exon_number "14";
chr17	StringTie	exon	82016941	82017113	1000	+	.	gene_id "MSTRG.87101"; transcript_id "MSTRG.87101.224"; exon_number "15";
chr17	StringTie	exon	82017309	82017570	1000	+	.	gene_id "MSTRG.87101"; transcript_id "MSTRG.87101.224"; exon_number "16";
chr17	StringTie	transcript	81977953	82017608	1000	+	.	gene_id "MSTRG.87101"; transcript_id "MSTRG.87101.225";
chr17	StringTie	exon	81977953	81978588	1000	+	.	gene_id "MSTRG.87101"; transcript_id "MSTRG.87101.225"; exon_number "1";
chr17	StringTie	exon	81979184	81979239	1000	+	.	gene_id "MSTRG.87101"; transcript_id "MSTRG.87101.225"; exon_number "2";
chr17	StringTie	exon	81983554	81983668	1000	+	.	gene_id "MSTRG.87101"; transcript_id "MSTRG.87101.225"; exon_number "3";
chr17	StringTie	exon	81985507	81985607	1000	+	.	gene_id "MSTRG.87101"; transcript_id "MSTRG.87101.225"; exon_number "4";
chr17	StringTie	exon	81994821	81994878	1000	+	.	gene_id "MSTRG.87101"; transcript_id "MSTRG.87101.225"; exon_number "5";
chr17	StringTie	exon	81995992	81996065	1000	+	.	gene_id "MSTRG.87101"; transcript_id "MSTRG.87101.225"; exon_number "6";
chr17	StringTie	exon	81996420	81996846	1000	+	.	gene_id "MSTRG.87101"; transcript_id "MSTRG.87101.225"; exon_number "7";
chr17	StringTie	exon	82009037	82009191	1000	+	.	gene_id "MSTRG.87101"; transcript_id "MSTRG.87101.225"; exon_number "8";
chr17	StringTie	exon	82009486	82010052	1000	+	.	gene_id "MSTRG.87101"; transcript_id "MSTRG.87101.225"; exon_number "9";
chr17	StringTie	exon	82010802	82010868	1000	+	.	gene_id "MSTRG.87101"; transcript_id "MSTRG.87101.225"; exon_number "10";
chr17	StringTie	exon	82011543	82011605	1000	+	.	gene_id "MSTRG.87101"; transcript_id "MSTRG.87101.225"; exon_number "11";
chr17	StringTie	exon	82012231	82012283	1000	+	.	gene_id "MSTRG.87101"; transcript_id "MSTRG.87101.225"; exon_number "12";
chr17	StringTie	exon	82016476	82016527	1000	+	.	gene_id "MSTRG.87101"; transcript_id "MSTRG.87101.225"; exon_number "13";
chr17	StringTie	exon	82016800	82016869	1000	+	.	gene_id "MSTRG.87101"; transcript_id "MSTRG.87101.225"; exon_number "14";
chr17	StringTie	exon	82016941	82017088	1000	+	.	gene_id "MSTRG.87101"; transcript_id "MSTRG.87101.225"; exon_number "15";
chr17	StringTie	exon	82017309	82017608	1000	+	.	gene_id "MSTRG.87101"; transcript_id "MSTRG.87101.225"; exon_number "16";
chr17	StringTie	transcript	81977953	82017419	1000	+	.	gene_id "MSTRG.87101"; transcript_id "MSTRG.87101.226";
chr17	StringTie	exon	81977953	81978588	1000	+	.	gene_id "MSTRG.87101"; transcript_id "MSTRG.87101.226"; exon_number "1";
chr17	StringTie	exon	81979184	81979239	1000	+	.	gene_id "MSTRG.87101"; transcript_id "MSTRG.87101.226"; exon_number "2";
chr17	StringTie	exon	81983554	81983668	1000	+	.	gene_id "MSTRG.87101"; transcript_id "MSTRG.87101.226"; exon_number "3";
chr17	StringTie	exon	81985507	81985607	1000	+	.	gene_id "MSTRG.87101"; transcript_id "MSTRG.87101.226"; exon_number "4";
chr17	StringTie	exon	81994821	81994878	1000	+	.	gene_id "MSTRG.87101"; transcript_id "MSTRG.87101.226"; exon_number "5";
chr17	StringTie	exon	81995992	81996065	1000	+	.	gene_id "MSTRG.87101"; transcript_id "MSTRG.87101.226"; exon_number "6";
chr17	StringTie	exon	81996420	81996846	1000	+	.	gene_id "MSTRG.87101"; transcript_id "MSTRG.87101.226"; exon_number "7";
chr17	StringTie	exon	82009037	82009191	1000	+	.	gene_id "MSTRG.87101"; transcript_id "MSTRG.87101.226"; exon_number "8";
chr17	StringTie	exon	82009486	82009567	1000	+	.	gene_id "MSTRG.87101"; transcript_id "MSTRG.87101.226"; exon_number "9";
chr17	StringTie	exon	82009932	82010052	1000	+	.	gene_id "MSTRG.87101"; transcript_id "MSTRG.87101.226"; exon_number "10";
chr17	StringTie	exon	82010802	82010868	1000	+	.	gene_id "MSTRG.87101"; transcript_id "MSTRG.87101.226"; exon_number "11";
chr17	StringTie	exon	82011543	82011605	1000	+	.	gene_id "MSTRG.87101"; transcript_id "MSTRG.87101.226"; exon_number "12";
chr17	StringTie	exon	82012231	82012283	1000	+	.	gene_id "MSTRG.87101"; transcript_id "MSTRG.87101.226"; exon_number "13";
chr17	StringTie	exon	82016476	82016527	1000	+	.	gene_id "MSTRG.87101"; transcript_id "MSTRG.87101.226"; exon_number "14";
chr17	StringTie	exon	82016800	82016869	1000	+	.	gene_id "MSTRG.87101"; transcript_id "MSTRG.87101.226"; exon_number "15";
chr17	StringTie	exon	82016941	82017088	1000	+	.	gene_id "MSTRG.87101"; transcript_id "MSTRG.87101.226"; exon_number "16";
chr17	StringTie	exon	82017309	82017419	1000	+	.	gene_id "MSTRG.87101"; transcript_id "MSTRG.87101.226"; exon_number "17";
chr17	StringTie	transcript	81977954	82017436	1000	+	.	gene_id "MSTRG.87101"; transcript_id "MSTRG.87101.227";
chr17	StringTie	exon	81977954	81978228	1000	+	.	gene_id "MSTRG.87101"; transcript_id "MSTRG.87101.227"; exon_number "1";
chr17	StringTie	exon	81979184	81979239	1000	+	.	gene_id "MSTRG.87101"; transcript_id "MSTRG.87101.227"; exon_number "2";
chr17	StringTie	exon	81983554	81983668	1000	+	.	gene_id "MSTRG.87101"; transcript_id "MSTRG.87101.227"; exon_number "3";
chr17	StringTie	exon	81985507	81985607	1000	+	.	gene_id "MSTRG.87101"; transcript_id "MSTRG.87101.227"; exon_number "4";
chr17	StringTie	exon	81994821	81994878	1000	+	.	gene_id "MSTRG.87101"; transcript_id "MSTRG.87101.227"; exon_number "5";
chr17	StringTie	exon	81995992	81996065	1000	+	.	gene_id "MSTRG.87101"; transcript_id "MSTRG.87101.227"; exon_number "6";
chr17	StringTie	exon	81996420	81997034	1000	+	.	gene_id "MSTRG.87101"; transcript_id "MSTRG.87101.227"; exon_number "7";
chr17	StringTie	exon	82009037	82009191	1000	+	.	gene_id "MSTRG.87101"; transcript_id "MSTRG.87101.227"; exon_number "8";
chr17	StringTie	exon	82009486	82009567	1000	+	.	gene_id "MSTRG.87101"; transcript_id "MSTRG.87101.227"; exon_number "9";
chr17	StringTie	exon	82010802	82010868	1000	+	.	gene_id "MSTRG.87101"; transcript_id "MSTRG.87101.227"; exon_number "10";
chr17	StringTie	exon	82011543	82011605	1000	+	.	gene_id "MSTRG.87101"; transcript_id "MSTRG.87101.227"; exon_number "11";
chr17	StringTie	exon	82012231	82012283	1000	+	.	gene_id "MSTRG.87101"; transcript_id "MSTRG.87101.227"; exon_number "12";
chr17	StringTie	exon	82016476	82016527	1000	+	.	gene_id "MSTRG.87101"; transcript_id "MSTRG.87101.227"; exon_number "13";
chr17	StringTie	exon	82016800	82016869	1000	+	.	gene_id "MSTRG.87101"; transcript_id "MSTRG.87101.227"; exon_number "14";
chr17	StringTie	exon	82016941	82017088	1000	+	.	gene_id "MSTRG.87101"; transcript_id "MSTRG.87101.227"; exon_number "15";
chr17	StringTie	exon	82017309	82017436	1000	+	.	gene_id "MSTRG.87101"; transcript_id "MSTRG.87101.227"; exon_number "16";
chr17	StringTie	transcript	81977957	82017406	1000	+	.	gene_id "MSTRG.87101"; transcript_id "MSTRG.87101.228";
chr17	StringTie	exon	81977957	81978228	1000	+	.	gene_id "MSTRG.87101"; transcript_id "MSTRG.87101.228"; exon_number "1";
chr17	StringTie	exon	81979184	81979239	1000	+	.	gene_id "MSTRG.87101"; transcript_id "MSTRG.87101.228"; exon_number "2";
chr17	StringTie	exon	81983554	81983668	1000	+	.	gene_id "MSTRG.87101"; transcript_id "MSTRG.87101.228"; exon_number "3";
chr17	StringTie	exon	81985507	81985607	1000	+	.	gene_id "MSTRG.87101"; transcript_id "MSTRG.87101.228"; exon_number "4";
chr17	StringTie	exon	81994821	81994878	1000	+	.	gene_id "MSTRG.87101"; transcript_id "MSTRG.87101.228"; exon_number "5";
chr17	StringTie	exon	81995992	81996065	1000	+	.	gene_id "MSTRG.87101"; transcript_id "MSTRG.87101.228"; exon_number "6";
chr17	StringTie	exon	81996420	81997034	1000	+	.	gene_id "MSTRG.87101"; transcript_id "MSTRG.87101.228"; exon_number "7";
chr17	StringTie	exon	82009037	82009184	1000	+	.	gene_id "MSTRG.87101"; transcript_id "MSTRG.87101.228"; exon_number "8";
chr17	StringTie	exon	82009486	82009567	1000	+	.	gene_id "MSTRG.87101"; transcript_id "MSTRG.87101.228"; exon_number "9";
chr17	StringTie	exon	82010802	82010868	1000	+	.	gene_id "MSTRG.87101"; transcript_id "MSTRG.87101.228"; exon_number "10";
chr17	StringTie	exon	82011543	82011605	1000	+	.	gene_id "MSTRG.87101"; transcript_id "MSTRG.87101.228"; exon_number "11";
chr17	StringTie	exon	82012231	82012283	1000	+	.	gene_id "MSTRG.87101"; transcript_id "MSTRG.87101.228"; exon_number "12";
chr17	StringTie	exon	82016476	82016527	1000	+	.	gene_id "MSTRG.87101"; transcript_id "MSTRG.87101.228"; exon_number "13";
chr17	StringTie	exon	82016800	82016869	1000	+	.	gene_id "MSTRG.87101"; transcript_id "MSTRG.87101.228"; exon_number "14";
chr17	StringTie	exon	82016941	82017088	1000	+	.	gene_id "MSTRG.87101"; transcript_id "MSTRG.87101.228"; exon_number "15";
chr17	StringTie	exon	82017313	82017406	1000	+	.	gene_id "MSTRG.87101"; transcript_id "MSTRG.87101.228"; exon_number "16";
chr17	StringTie	transcript	81977957	82017535	1000	+	.	gene_id "MSTRG.87101"; transcript_id "MSTRG.87101.229";
chr17	StringTie	exon	81977957	81978228	1000	+	.	gene_id "MSTRG.87101"; transcript_id "MSTRG.87101.229"; exon_number "1";
chr17	StringTie	exon	81979184	81979239	1000	+	.	gene_id "MSTRG.87101"; transcript_id "MSTRG.87101.229"; exon_number "2";
chr17	StringTie	exon	81982614	81982676	1000	+	.	gene_id "MSTRG.87101"; transcript_id "MSTRG.87101.229"; exon_number "3";
chr17	StringTie	exon	81983554	81983668	1000	+	.	gene_id "MSTRG.87101"; transcript_id "MSTRG.87101.229"; exon_number "4";
chr17	StringTie	exon	81985507	81985607	1000	+	.	gene_id "MSTRG.87101"; transcript_id "MSTRG.87101.229"; exon_number "5";
chr17	StringTie	exon	81994821	81994878	1000	+	.	gene_id "MSTRG.87101"; transcript_id "MSTRG.87101.229"; exon_number "6";
chr17	StringTie	exon	81995992	81996065	1000	+	.	gene_id "MSTRG.87101"; transcript_id "MSTRG.87101.229"; exon_number "7";
chr17	StringTie	exon	81996420	81996846	1000	+	.	gene_id "MSTRG.87101"; transcript_id "MSTRG.87101.229"; exon_number "8";
chr17	StringTie	exon	82009052	82009191	1000	+	.	gene_id "MSTRG.87101"; transcript_id "MSTRG.87101.229"; exon_number "9";
chr17	StringTie	exon	82009486	82009567	1000	+	.	gene_id "MSTRG.87101"; transcript_id "MSTRG.87101.229"; exon_number "10";
chr17	StringTie	exon	82010802	82010868	1000	+	.	gene_id "MSTRG.87101"; transcript_id "MSTRG.87101.229"; exon_number "11";
chr17	StringTie	exon	82011543	82011605	1000	+	.	gene_id "MSTRG.87101"; transcript_id "MSTRG.87101.229"; exon_number "12";
chr17	StringTie	exon	82012231	82012283	1000	+	.	gene_id "MSTRG.87101"; transcript_id "MSTRG.87101.229"; exon_number "13";
chr17	StringTie	exon	82016476	82016527	1000	+	.	gene_id "MSTRG.87101"; transcript_id "MSTRG.87101.229"; exon_number "14";
chr17	StringTie	exon	82016800	82017113	1000	+	.	gene_id "MSTRG.87101"; transcript_id "MSTRG.87101.229"; exon_number "15";
chr17	StringTie	exon	82017309	82017535	1000	+	.	gene_id "MSTRG.87101"; transcript_id "MSTRG.87101.229"; exon_number "16";
chr17	StringTie	transcript	81976651	82017412	1000	+	.	gene_id "MSTRG.87101"; transcript_id "MSTRG.87101.23";
chr17	StringTie	exon	81976651	81976849	1000	+	.	gene_id "MSTRG.87101"; transcript_id "MSTRG.87101.23"; exon_number "1";
chr17	StringTie	exon	81979184	81979239	1000	+	.	gene_id "MSTRG.87101"; transcript_id "MSTRG.87101.23"; exon_number "2";
chr17	StringTie	exon	81982614	81982676	1000	+	.	gene_id "MSTRG.87101"; transcript_id "MSTRG.87101.23"; exon_number "3";
chr17	StringTie	exon	81983554	81983668	1000	+	.	gene_id "MSTRG.87101"; transcript_id "MSTRG.87101.23"; exon_number "4";
chr17	StringTie	exon	81985507	81985607	1000	+	.	gene_id "MSTRG.87101"; transcript_id "MSTRG.87101.23"; exon_number "5";
chr17	StringTie	exon	81994821	81995835	1000	+	.	gene_id "MSTRG.87101"; transcript_id "MSTRG.87101.23"; exon_number "6";
chr17	StringTie	exon	81995992	81996065	1000	+	.	gene_id "MSTRG.87101"; transcript_id "MSTRG.87101.23"; exon_number "7";
chr17	StringTie	exon	81996420	81997034	1000	+	.	gene_id "MSTRG.87101"; transcript_id "MSTRG.87101.23"; exon_number "8";
chr17	StringTie	exon	82009037	82009191	1000	+	.	gene_id "MSTRG.87101"; transcript_id "MSTRG.87101.23"; exon_number "9";
chr17	StringTie	exon	82009486	82009567	1000	+	.	gene_id "MSTRG.87101"; transcript_id "MSTRG.87101.23"; exon_number "10";
chr17	StringTie	exon	82010802	82010868	1000	+	.	gene_id "MSTRG.87101"; transcript_id "MSTRG.87101.23"; exon_number "11";
chr17	StringTie	exon	82011543	82011605	1000	+	.	gene_id "MSTRG.87101"; transcript_id "MSTRG.87101.23"; exon_number "12";
chr17	StringTie	exon	82012231	82012283	1000	+	.	gene_id "MSTRG.87101"; transcript_id "MSTRG.87101.23"; exon_number "13";
chr17	StringTie	exon	82016476	82016527	1000	+	.	gene_id "MSTRG.87101"; transcript_id "MSTRG.87101.23"; exon_number "14";
chr17	StringTie	exon	82016800	82016869	1000	+	.	gene_id "MSTRG.87101"; transcript_id "MSTRG.87101.23"; exon_number "15";
chr17	StringTie	exon	82016941	82017113	1000	+	.	gene_id "MSTRG.87101"; transcript_id "MSTRG.87101.23"; exon_number "16";
chr17	StringTie	exon	82017309	82017412	1000	+	.	gene_id "MSTRG.87101"; transcript_id "MSTRG.87101.23"; exon_number "17";
chr17	StringTie	transcript	81977957	82017439	1000	+	.	gene_id "MSTRG.87101"; transcript_id "MSTRG.87101.230";
chr17	StringTie	exon	81977957	81978804	1000	+	.	gene_id "MSTRG.87101"; transcript_id "MSTRG.87101.230"; exon_number "1";
chr17	StringTie	exon	81979184	81979239	1000	+	.	gene_id "MSTRG.87101"; transcript_id "MSTRG.87101.230"; exon_number "2";
chr17	StringTie	exon	81983554	81983668	1000	+	.	gene_id "MSTRG.87101"; transcript_id "MSTRG.87101.230"; exon_number "3";
chr17	StringTie	exon	81985507	81985607	1000	+	.	gene_id "MSTRG.87101"; transcript_id "MSTRG.87101.230"; exon_number "4";
chr17	StringTie	exon	81994821	81994878	1000	+	.	gene_id "MSTRG.87101"; transcript_id "MSTRG.87101.230"; exon_number "5";
chr17	StringTie	exon	81995992	81996065	1000	+	.	gene_id "MSTRG.87101"; transcript_id "MSTRG.87101.230"; exon_number "6";
chr17	StringTie	exon	81996420	81996846	1000	+	.	gene_id "MSTRG.87101"; transcript_id "MSTRG.87101.230"; exon_number "7";
chr17	StringTie	exon	82009037	82009191	1000	+	.	gene_id "MSTRG.87101"; transcript_id "MSTRG.87101.230"; exon_number "8";
chr17	StringTie	exon	82009486	82009567	1000	+	.	gene_id "MSTRG.87101"; transcript_id "MSTRG.87101.230"; exon_number "9";
chr17	StringTie	exon	82009956	82010052	1000	+	.	gene_id "MSTRG.87101"; transcript_id "MSTRG.87101.230"; exon_number "10";
chr17	StringTie	exon	82010802	82010868	1000	+	.	gene_id "MSTRG.87101"; transcript_id "MSTRG.87101.230"; exon_number "11";
chr17	StringTie	exon	82011543	82011605	1000	+	.	gene_id "MSTRG.87101"; transcript_id "MSTRG.87101.230"; exon_number "12";
chr17	StringTie	exon	82012231	82012283	1000	+	.	gene_id "MSTRG.87101"; transcript_id "MSTRG.87101.230"; exon_number "13";
chr17	StringTie	exon	82016476	82016527	1000	+	.	gene_id "MSTRG.87101"; transcript_id "MSTRG.87101.230"; exon_number "14";
chr17	StringTie	exon	82016800	82016869	1000	+	.	gene_id "MSTRG.87101"; transcript_id "MSTRG.87101.230"; exon_number "15";
chr17	StringTie	exon	82016941	82017088	1000	+	.	gene_id "MSTRG.87101"; transcript_id "MSTRG.87101.230"; exon_number "16";
chr17	StringTie	exon	82017309	82017439	1000	+	.	gene_id "MSTRG.87101"; transcript_id "MSTRG.87101.230"; exon_number "17";
chr17	StringTie	transcript	81977958	82017426	1000	+	.	gene_id "MSTRG.87101"; transcript_id "MSTRG.87101.231";
chr17	StringTie	exon	81977958	81978588	1000	+	.	gene_id "MSTRG.87101"; transcript_id "MSTRG.87101.231"; exon_number "1";
chr17	StringTie	exon	81979184	81979239	1000	+	.	gene_id "MSTRG.87101"; transcript_id "MSTRG.87101.231"; exon_number "2";
chr17	StringTie	exon	81983554	81983668	1000	+	.	gene_id "MSTRG.87101"; transcript_id "MSTRG.87101.231"; exon_number "3";
chr17	StringTie	exon	81985507	81985607	1000	+	.	gene_id "MSTRG.87101"; transcript_id "MSTRG.87101.231"; exon_number "4";
chr17	StringTie	exon	81994821	81994878	1000	+	.	gene_id "MSTRG.87101"; transcript_id "MSTRG.87101.231"; exon_number "5";
chr17	StringTie	exon	81995992	81996065	1000	+	.	gene_id "MSTRG.87101"; transcript_id "MSTRG.87101.231"; exon_number "6";
chr17	StringTie	exon	81996420	81996846	1000	+	.	gene_id "MSTRG.87101"; transcript_id "MSTRG.87101.231"; exon_number "7";
chr17	StringTie	exon	82009052	82009191	1000	+	.	gene_id "MSTRG.87101"; transcript_id "MSTRG.87101.231"; exon_number "8";
chr17	StringTie	exon	82009486	82009567	1000	+	.	gene_id "MSTRG.87101"; transcript_id "MSTRG.87101.231"; exon_number "9";
chr17	StringTie	exon	82010802	82010868	1000	+	.	gene_id "MSTRG.87101"; transcript_id "MSTRG.87101.231"; exon_number "10";
chr17	StringTie	exon	82011543	82011605	1000	+	.	gene_id "MSTRG.87101"; transcript_id "MSTRG.87101.231"; exon_number "11";
chr17	StringTie	exon	82012231	82012283	1000	+	.	gene_id "MSTRG.87101"; transcript_id "MSTRG.87101.231"; exon_number "12";
chr17	StringTie	exon	82016476	82016527	1000	+	.	gene_id "MSTRG.87101"; transcript_id "MSTRG.87101.231"; exon_number "13";
chr17	StringTie	exon	82016800	82016869	1000	+	.	gene_id "MSTRG.87101"; transcript_id "MSTRG.87101.231"; exon_number "14";
chr17	StringTie	exon	82016941	82017113	1000	+	.	gene_id "MSTRG.87101"; transcript_id "MSTRG.87101.231"; exon_number "15";
chr17	StringTie	exon	82017309	82017426	1000	+	.	gene_id "MSTRG.87101"; transcript_id "MSTRG.87101.231"; exon_number "16";
chr17	StringTie	transcript	81977958	82017412	1000	+	.	gene_id "MSTRG.87101"; transcript_id "MSTRG.87101.232";
chr17	StringTie	exon	81977958	81978588	1000	+	.	gene_id "MSTRG.87101"; transcript_id "MSTRG.87101.232"; exon_number "1";
chr17	StringTie	exon	81979184	81979239	1000	+	.	gene_id "MSTRG.87101"; transcript_id "MSTRG.87101.232"; exon_number "2";
chr17	StringTie	exon	81983554	81983668	1000	+	.	gene_id "MSTRG.87101"; transcript_id "MSTRG.87101.232"; exon_number "3";
chr17	StringTie	exon	81985507	81985607	1000	+	.	gene_id "MSTRG.87101"; transcript_id "MSTRG.87101.232"; exon_number "4";
chr17	StringTie	exon	81994821	81994878	1000	+	.	gene_id "MSTRG.87101"; transcript_id "MSTRG.87101.232"; exon_number "5";
chr17	StringTie	exon	81995992	81996065	1000	+	.	gene_id "MSTRG.87101"; transcript_id "MSTRG.87101.232"; exon_number "6";
chr17	StringTie	exon	81996420	81996846	1000	+	.	gene_id "MSTRG.87101"; transcript_id "MSTRG.87101.232"; exon_number "7";
chr17	StringTie	exon	82009037	82009191	1000	+	.	gene_id "MSTRG.87101"; transcript_id "MSTRG.87101.232"; exon_number "8";
chr17	StringTie	exon	82009486	82009567	1000	+	.	gene_id "MSTRG.87101"; transcript_id "MSTRG.87101.232"; exon_number "9";
chr17	StringTie	exon	82010802	82010868	1000	+	.	gene_id "MSTRG.87101"; transcript_id "MSTRG.87101.232"; exon_number "10";
chr17	StringTie	exon	82011543	82011605	1000	+	.	gene_id "MSTRG.87101"; transcript_id "MSTRG.87101.232"; exon_number "11";
chr17	StringTie	exon	82012231	82012283	1000	+	.	gene_id "MSTRG.87101"; transcript_id "MSTRG.87101.232"; exon_number "12";
chr17	StringTie	exon	82016476	82016527	1000	+	.	gene_id "MSTRG.87101"; transcript_id "MSTRG.87101.232"; exon_number "13";
chr17	StringTie	exon	82016800	82016864	1000	+	.	gene_id "MSTRG.87101"; transcript_id "MSTRG.87101.232"; exon_number "14";
chr17	StringTie	exon	82016941	82017088	1000	+	.	gene_id "MSTRG.87101"; transcript_id "MSTRG.87101.232"; exon_number "15";
chr17	StringTie	exon	82017309	82017412	1000	+	.	gene_id "MSTRG.87101"; transcript_id "MSTRG.87101.232"; exon_number "16";
chr17	StringTie	transcript	81977960	82017088	1000	+	.	gene_id "MSTRG.87101"; transcript_id "MSTRG.87101.233";
chr17	StringTie	exon	81977960	81978588	1000	+	.	gene_id "MSTRG.87101"; transcript_id "MSTRG.87101.233"; exon_number "1";
chr17	StringTie	exon	81979184	81979239	1000	+	.	gene_id "MSTRG.87101"; transcript_id "MSTRG.87101.233"; exon_number "2";
chr17	StringTie	exon	81983554	81983668	1000	+	.	gene_id "MSTRG.87101"; transcript_id "MSTRG.87101.233"; exon_number "3";
chr17	StringTie	exon	81985507	81985607	1000	+	.	gene_id "MSTRG.87101"; transcript_id "MSTRG.87101.233"; exon_number "4";
chr17	StringTie	exon	81994821	81994878	1000	+	.	gene_id "MSTRG.87101"; transcript_id "MSTRG.87101.233"; exon_number "5";
chr17	StringTie	exon	81995992	81996065	1000	+	.	gene_id "MSTRG.87101"; transcript_id "MSTRG.87101.233"; exon_number "6";
chr17	StringTie	exon	81996420	81996846	1000	+	.	gene_id "MSTRG.87101"; transcript_id "MSTRG.87101.233"; exon_number "7";
chr17	StringTie	exon	82009052	82009191	1000	+	.	gene_id "MSTRG.87101"; transcript_id "MSTRG.87101.233"; exon_number "8";
chr17	StringTie	exon	82009486	82009567	1000	+	.	gene_id "MSTRG.87101"; transcript_id "MSTRG.87101.233"; exon_number "9";
chr17	StringTie	exon	82010802	82010868	1000	+	.	gene_id "MSTRG.87101"; transcript_id "MSTRG.87101.233"; exon_number "10";
chr17	StringTie	exon	82011543	82011605	1000	+	.	gene_id "MSTRG.87101"; transcript_id "MSTRG.87101.233"; exon_number "11";
chr17	StringTie	exon	82012231	82012283	1000	+	.	gene_id "MSTRG.87101"; transcript_id "MSTRG.87101.233"; exon_number "12";
chr17	StringTie	exon	82016476	82016527	1000	+	.	gene_id "MSTRG.87101"; transcript_id "MSTRG.87101.233"; exon_number "13";
chr17	StringTie	exon	82016800	82016867	1000	+	.	gene_id "MSTRG.87101"; transcript_id "MSTRG.87101.233"; exon_number "14";
chr17	StringTie	exon	82016942	82017088	1000	+	.	gene_id "MSTRG.87101"; transcript_id "MSTRG.87101.233"; exon_number "15";
chr17	StringTie	transcript	81977961	82017489	1000	+	.	gene_id "MSTRG.87101"; transcript_id "MSTRG.87101.234";
chr17	StringTie	exon	81977961	81978804	1000	+	.	gene_id "MSTRG.87101"; transcript_id "MSTRG.87101.234"; exon_number "1";
chr17	StringTie	exon	81979184	81979239	1000	+	.	gene_id "MSTRG.87101"; transcript_id "MSTRG.87101.234"; exon_number "2";
chr17	StringTie	exon	81981237	81981300	1000	+	.	gene_id "MSTRG.87101"; transcript_id "MSTRG.87101.234"; exon_number "3";
chr17	StringTie	exon	81982614	81982676	1000	+	.	gene_id "MSTRG.87101"; transcript_id "MSTRG.87101.234"; exon_number "4";
chr17	StringTie	exon	81983554	81983668	1000	+	.	gene_id "MSTRG.87101"; transcript_id "MSTRG.87101.234"; exon_number "5";
chr17	StringTie	exon	81985507	81985607	1000	+	.	gene_id "MSTRG.87101"; transcript_id "MSTRG.87101.234"; exon_number "6";
chr17	StringTie	exon	81994821	81994878	1000	+	.	gene_id "MSTRG.87101"; transcript_id "MSTRG.87101.234"; exon_number "7";
chr17	StringTie	exon	81995992	81996065	1000	+	.	gene_id "MSTRG.87101"; transcript_id "MSTRG.87101.234"; exon_number "8";
chr17	StringTie	exon	81996420	81996846	1000	+	.	gene_id "MSTRG.87101"; transcript_id "MSTRG.87101.234"; exon_number "9";
chr17	StringTie	exon	82009037	82009191	1000	+	.	gene_id "MSTRG.87101"; transcript_id "MSTRG.87101.234"; exon_number "10";
chr17	StringTie	exon	82009486	82009567	1000	+	.	gene_id "MSTRG.87101"; transcript_id "MSTRG.87101.234"; exon_number "11";
chr17	StringTie	exon	82010802	82010868	1000	+	.	gene_id "MSTRG.87101"; transcript_id "MSTRG.87101.234"; exon_number "12";
chr17	StringTie	exon	82011543	82011605	1000	+	.	gene_id "MSTRG.87101"; transcript_id "MSTRG.87101.234"; exon_number "13";
chr17	StringTie	exon	82012231	82012283	1000	+	.	gene_id "MSTRG.87101"; transcript_id "MSTRG.87101.234"; exon_number "14";
chr17	StringTie	exon	82016476	82016527	1000	+	.	gene_id "MSTRG.87101"; transcript_id "MSTRG.87101.234"; exon_number "15";
chr17	StringTie	exon	82016800	82016869	1000	+	.	gene_id "MSTRG.87101"; transcript_id "MSTRG.87101.234"; exon_number "16";
chr17	StringTie	exon	82016941	82017113	1000	+	.	gene_id "MSTRG.87101"; transcript_id "MSTRG.87101.234"; exon_number "17";
chr17	StringTie	exon	82017309	82017489	1000	+	.	gene_id "MSTRG.87101"; transcript_id "MSTRG.87101.234"; exon_number "18";
chr17	StringTie	transcript	81977962	82017412	1000	+	.	gene_id "MSTRG.87101"; transcript_id "MSTRG.87101.235";
chr17	StringTie	exon	81977962	81979239	1000	+	.	gene_id "MSTRG.87101"; transcript_id "MSTRG.87101.235"; exon_number "1";
chr17	StringTie	exon	81983554	81983668	1000	+	.	gene_id "MSTRG.87101"; transcript_id "MSTRG.87101.235"; exon_number "2";
chr17	StringTie	exon	81985507	81985607	1000	+	.	gene_id "MSTRG.87101"; transcript_id "MSTRG.87101.235"; exon_number "3";
chr17	StringTie	exon	81994821	81994878	1000	+	.	gene_id "MSTRG.87101"; transcript_id "MSTRG.87101.235"; exon_number "4";
chr17	StringTie	exon	81995992	81996065	1000	+	.	gene_id "MSTRG.87101"; transcript_id "MSTRG.87101.235"; exon_number "5";
chr17	StringTie	exon	81996420	81997034	1000	+	.	gene_id "MSTRG.87101"; transcript_id "MSTRG.87101.235"; exon_number "6";
chr17	StringTie	exon	82009037	82009191	1000	+	.	gene_id "MSTRG.87101"; transcript_id "MSTRG.87101.235"; exon_number "7";
chr17	StringTie	exon	82009486	82009567	1000	+	.	gene_id "MSTRG.87101"; transcript_id "MSTRG.87101.235"; exon_number "8";
chr17	StringTie	exon	82010802	82010868	1000	+	.	gene_id "MSTRG.87101"; transcript_id "MSTRG.87101.235"; exon_number "9";
chr17	StringTie	exon	82011543	82011605	1000	+	.	gene_id "MSTRG.87101"; transcript_id "MSTRG.87101.235"; exon_number "10";
chr17	StringTie	exon	82012231	82012283	1000	+	.	gene_id "MSTRG.87101"; transcript_id "MSTRG.87101.235"; exon_number "11";
chr17	StringTie	exon	82016476	82016527	1000	+	.	gene_id "MSTRG.87101"; transcript_id "MSTRG.87101.235"; exon_number "12";
chr17	StringTie	exon	82016800	82017113	1000	+	.	gene_id "MSTRG.87101"; transcript_id "MSTRG.87101.235"; exon_number "13";
chr17	StringTie	exon	82017313	82017412	1000	+	.	gene_id "MSTRG.87101"; transcript_id "MSTRG.87101.235"; exon_number "14";
chr17	StringTie	transcript	81977962	82017410	1000	+	.	gene_id "MSTRG.87101"; transcript_id "MSTRG.87101.236";
chr17	StringTie	exon	81977962	81977983	1000	+	.	gene_id "MSTRG.87101"; transcript_id "MSTRG.87101.236"; exon_number "1";
chr17	StringTie	exon	81979184	81979239	1000	+	.	gene_id "MSTRG.87101"; transcript_id "MSTRG.87101.236"; exon_number "2";
chr17	StringTie	exon	81983554	81983668	1000	+	.	gene_id "MSTRG.87101"; transcript_id "MSTRG.87101.236"; exon_number "3";
chr17	StringTie	exon	81985507	81985607	1000	+	.	gene_id "MSTRG.87101"; transcript_id "MSTRG.87101.236"; exon_number "4";
chr17	StringTie	exon	81994821	81994878	1000	+	.	gene_id "MSTRG.87101"; transcript_id "MSTRG.87101.236"; exon_number "5";
chr17	StringTie	exon	81995992	81996065	1000	+	.	gene_id "MSTRG.87101"; transcript_id "MSTRG.87101.236"; exon_number "6";
chr17	StringTie	exon	81996420	81997034	1000	+	.	gene_id "MSTRG.87101"; transcript_id "MSTRG.87101.236"; exon_number "7";
chr17	StringTie	exon	82009037	82009191	1000	+	.	gene_id "MSTRG.87101"; transcript_id "MSTRG.87101.236"; exon_number "8";
chr17	StringTie	exon	82009486	82009567	1000	+	.	gene_id "MSTRG.87101"; transcript_id "MSTRG.87101.236"; exon_number "9";
chr17	StringTie	exon	82009956	82010052	1000	+	.	gene_id "MSTRG.87101"; transcript_id "MSTRG.87101.236"; exon_number "10";
chr17	StringTie	exon	82010802	82010868	1000	+	.	gene_id "MSTRG.87101"; transcript_id "MSTRG.87101.236"; exon_number "11";
chr17	StringTie	exon	82011543	82011605	1000	+	.	gene_id "MSTRG.87101"; transcript_id "MSTRG.87101.236"; exon_number "12";
chr17	StringTie	exon	82012231	82012283	1000	+	.	gene_id "MSTRG.87101"; transcript_id "MSTRG.87101.236"; exon_number "13";
chr17	StringTie	exon	82016476	82016527	1000	+	.	gene_id "MSTRG.87101"; transcript_id "MSTRG.87101.236"; exon_number "14";
chr17	StringTie	exon	82016800	82017113	1000	+	.	gene_id "MSTRG.87101"; transcript_id "MSTRG.87101.236"; exon_number "15";
chr17	StringTie	exon	82017309	82017410	1000	+	.	gene_id "MSTRG.87101"; transcript_id "MSTRG.87101.236"; exon_number "16";
chr17	StringTie	transcript	81977962	82017409	1000	+	.	gene_id "MSTRG.87101"; transcript_id "MSTRG.87101.237";
chr17	StringTie	exon	81977962	81978649	1000	+	.	gene_id "MSTRG.87101"; transcript_id "MSTRG.87101.237"; exon_number "1";
chr17	StringTie	exon	81979184	81979239	1000	+	.	gene_id "MSTRG.87101"; transcript_id "MSTRG.87101.237"; exon_number "2";
chr17	StringTie	exon	81983554	81983668	1000	+	.	gene_id "MSTRG.87101"; transcript_id "MSTRG.87101.237"; exon_number "3";
chr17	StringTie	exon	81985507	81985607	1000	+	.	gene_id "MSTRG.87101"; transcript_id "MSTRG.87101.237"; exon_number "4";
chr17	StringTie	exon	81994821	81994878	1000	+	.	gene_id "MSTRG.87101"; transcript_id "MSTRG.87101.237"; exon_number "5";
chr17	StringTie	exon	81995992	81996065	1000	+	.	gene_id "MSTRG.87101"; transcript_id "MSTRG.87101.237"; exon_number "6";
chr17	StringTie	exon	81996420	81996846	1000	+	.	gene_id "MSTRG.87101"; transcript_id "MSTRG.87101.237"; exon_number "7";
chr17	StringTie	exon	82009037	82009191	1000	+	.	gene_id "MSTRG.87101"; transcript_id "MSTRG.87101.237"; exon_number "8";
chr17	StringTie	exon	82009486	82009567	1000	+	.	gene_id "MSTRG.87101"; transcript_id "MSTRG.87101.237"; exon_number "9";
chr17	StringTie	exon	82010802	82010868	1000	+	.	gene_id "MSTRG.87101"; transcript_id "MSTRG.87101.237"; exon_number "10";
chr17	StringTie	exon	82011543	82011605	1000	+	.	gene_id "MSTRG.87101"; transcript_id "MSTRG.87101.237"; exon_number "11";
chr17	StringTie	exon	82012231	82012283	1000	+	.	gene_id "MSTRG.87101"; transcript_id "MSTRG.87101.237"; exon_number "12";
chr17	StringTie	exon	82016476	82016527	1000	+	.	gene_id "MSTRG.87101"; transcript_id "MSTRG.87101.237"; exon_number "13";
chr17	StringTie	exon	82016800	82016869	1000	+	.	gene_id "MSTRG.87101"; transcript_id "MSTRG.87101.237"; exon_number "14";
chr17	StringTie	exon	82016941	82017113	1000	+	.	gene_id "MSTRG.87101"; transcript_id "MSTRG.87101.237"; exon_number "15";
chr17	StringTie	exon	82017309	82017409	1000	+	.	gene_id "MSTRG.87101"; transcript_id "MSTRG.87101.237"; exon_number "16";
chr17	StringTie	transcript	81977962	82017412	1000	+	.	gene_id "MSTRG.87101"; transcript_id "MSTRG.87101.238";
chr17	StringTie	exon	81977962	81979010	1000	+	.	gene_id "MSTRG.87101"; transcript_id "MSTRG.87101.238"; exon_number "1";
chr17	StringTie	exon	81979184	81979239	1000	+	.	gene_id "MSTRG.87101"; transcript_id "MSTRG.87101.238"; exon_number "2";
chr17	StringTie	exon	81983554	81983668	1000	+	.	gene_id "MSTRG.87101"; transcript_id "MSTRG.87101.238"; exon_number "3";
chr17	StringTie	exon	81985507	81985607	1000	+	.	gene_id "MSTRG.87101"; transcript_id "MSTRG.87101.238"; exon_number "4";
chr17	StringTie	exon	81994821	81994878	1000	+	.	gene_id "MSTRG.87101"; transcript_id "MSTRG.87101.238"; exon_number "5";
chr17	StringTie	exon	81995992	81996065	1000	+	.	gene_id "MSTRG.87101"; transcript_id "MSTRG.87101.238"; exon_number "6";
chr17	StringTie	exon	81996420	81997034	1000	+	.	gene_id "MSTRG.87101"; transcript_id "MSTRG.87101.238"; exon_number "7";
chr17	StringTie	exon	82009037	82009191	1000	+	.	gene_id "MSTRG.87101"; transcript_id "MSTRG.87101.238"; exon_number "8";
chr17	StringTie	exon	82009486	82009567	1000	+	.	gene_id "MSTRG.87101"; transcript_id "MSTRG.87101.238"; exon_number "9";
chr17	StringTie	exon	82010802	82010868	1000	+	.	gene_id "MSTRG.87101"; transcript_id "MSTRG.87101.238"; exon_number "10";
chr17	StringTie	exon	82011543	82011605	1000	+	.	gene_id "MSTRG.87101"; transcript_id "MSTRG.87101.238"; exon_number "11";
chr17	StringTie	exon	82012231	82012283	1000	+	.	gene_id "MSTRG.87101"; transcript_id "MSTRG.87101.238"; exon_number "12";
chr17	StringTie	exon	82016476	82016527	1000	+	.	gene_id "MSTRG.87101"; transcript_id "MSTRG.87101.238"; exon_number "13";
chr17	StringTie	exon	82016800	82016869	1000	+	.	gene_id "MSTRG.87101"; transcript_id "MSTRG.87101.238"; exon_number "14";
chr17	StringTie	exon	82016941	82017113	1000	+	.	gene_id "MSTRG.87101"; transcript_id "MSTRG.87101.238"; exon_number "15";
chr17	StringTie	exon	82017313	82017412	1000	+	.	gene_id "MSTRG.87101"; transcript_id "MSTRG.87101.238"; exon_number "16";
chr17	StringTie	transcript	81977963	82017463	1000	+	.	gene_id "MSTRG.87101"; transcript_id "MSTRG.87101.239";
chr17	StringTie	exon	81977963	81978588	1000	+	.	gene_id "MSTRG.87101"; transcript_id "MSTRG.87101.239"; exon_number "1";
chr17	StringTie	exon	81979184	81979239	1000	+	.	gene_id "MSTRG.87101"; transcript_id "MSTRG.87101.239"; exon_number "2";
chr17	StringTie	exon	81983554	81983668	1000	+	.	gene_id "MSTRG.87101"; transcript_id "MSTRG.87101.239"; exon_number "3";
chr17	StringTie	exon	81985507	81985607	1000	+	.	gene_id "MSTRG.87101"; transcript_id "MSTRG.87101.239"; exon_number "4";
chr17	StringTie	exon	81994821	81994878	1000	+	.	gene_id "MSTRG.87101"; transcript_id "MSTRG.87101.239"; exon_number "5";
chr17	StringTie	exon	81995992	81996065	1000	+	.	gene_id "MSTRG.87101"; transcript_id "MSTRG.87101.239"; exon_number "6";
chr17	StringTie	exon	81996420	81997034	1000	+	.	gene_id "MSTRG.87101"; transcript_id "MSTRG.87101.239"; exon_number "7";
chr17	StringTie	exon	82009052	82009184	1000	+	.	gene_id "MSTRG.87101"; transcript_id "MSTRG.87101.239"; exon_number "8";
chr17	StringTie	exon	82009486	82009567	1000	+	.	gene_id "MSTRG.87101"; transcript_id "MSTRG.87101.239"; exon_number "9";
chr17	StringTie	exon	82010802	82010868	1000	+	.	gene_id "MSTRG.87101"; transcript_id "MSTRG.87101.239"; exon_number "10";
chr17	StringTie	exon	82011543	82011605	1000	+	.	gene_id "MSTRG.87101"; transcript_id "MSTRG.87101.239"; exon_number "11";
chr17	StringTie	exon	82012231	82012283	1000	+	.	gene_id "MSTRG.87101"; transcript_id "MSTRG.87101.239"; exon_number "12";
chr17	StringTie	exon	82016476	82016527	1000	+	.	gene_id "MSTRG.87101"; transcript_id "MSTRG.87101.239"; exon_number "13";
chr17	StringTie	exon	82016800	82016869	1000	+	.	gene_id "MSTRG.87101"; transcript_id "MSTRG.87101.239"; exon_number "14";
chr17	StringTie	exon	82016941	82017088	1000	+	.	gene_id "MSTRG.87101"; transcript_id "MSTRG.87101.239"; exon_number "15";
chr17	StringTie	exon	82017309	82017463	1000	+	.	gene_id "MSTRG.87101"; transcript_id "MSTRG.87101.239"; exon_number "16";
chr17	StringTie	transcript	81976654	82017409	1000	+	.	gene_id "MSTRG.87101"; transcript_id "MSTRG.87101.24";
chr17	StringTie	exon	81976654	81976979	1000	+	.	gene_id "MSTRG.87101"; transcript_id "MSTRG.87101.24"; exon_number "1";
chr17	StringTie	exon	81979184	81979239	1000	+	.	gene_id "MSTRG.87101"; transcript_id "MSTRG.87101.24"; exon_number "2";
chr17	StringTie	exon	81982614	81982676	1000	+	.	gene_id "MSTRG.87101"; transcript_id "MSTRG.87101.24"; exon_number "3";
chr17	StringTie	exon	81983554	81983668	1000	+	.	gene_id "MSTRG.87101"; transcript_id "MSTRG.87101.24"; exon_number "4";
chr17	StringTie	exon	81985507	81985607	1000	+	.	gene_id "MSTRG.87101"; transcript_id "MSTRG.87101.24"; exon_number "5";
chr17	StringTie	exon	81994821	81996065	1000	+	.	gene_id "MSTRG.87101"; transcript_id "MSTRG.87101.24"; exon_number "6";
chr17	StringTie	exon	81996420	81997034	1000	+	.	gene_id "MSTRG.87101"; transcript_id "MSTRG.87101.24"; exon_number "7";
chr17	StringTie	exon	82009037	82009191	1000	+	.	gene_id "MSTRG.87101"; transcript_id "MSTRG.87101.24"; exon_number "8";
chr17	StringTie	exon	82009486	82009567	1000	+	.	gene_id "MSTRG.87101"; transcript_id "MSTRG.87101.24"; exon_number "9";
chr17	StringTie	exon	82010802	82010868	1000	+	.	gene_id "MSTRG.87101"; transcript_id "MSTRG.87101.24"; exon_number "10";
chr17	StringTie	exon	82011543	82011605	1000	+	.	gene_id "MSTRG.87101"; transcript_id "MSTRG.87101.24"; exon_number "11";
chr17	StringTie	exon	82012231	82012283	1000	+	.	gene_id "MSTRG.87101"; transcript_id "MSTRG.87101.24"; exon_number "12";
chr17	StringTie	exon	82015075	82016308	1000	+	.	gene_id "MSTRG.87101"; transcript_id "MSTRG.87101.24"; exon_number "13";
chr17	StringTie	exon	82016476	82016527	1000	+	.	gene_id "MSTRG.87101"; transcript_id "MSTRG.87101.24"; exon_number "14";
chr17	StringTie	exon	82016800	82017113	1000	+	.	gene_id "MSTRG.87101"; transcript_id "MSTRG.87101.24"; exon_number "15";
chr17	StringTie	exon	82017309	82017409	1000	+	.	gene_id "MSTRG.87101"; transcript_id "MSTRG.87101.24"; exon_number "16";
chr17	StringTie	transcript	81977963	82017410	1000	+	.	gene_id "MSTRG.87101"; transcript_id "MSTRG.87101.240";
chr17	StringTie	exon	81977963	81978804	1000	+	.	gene_id "MSTRG.87101"; transcript_id "MSTRG.87101.240"; exon_number "1";
chr17	StringTie	exon	81979184	81979239	1000	+	.	gene_id "MSTRG.87101"; transcript_id "MSTRG.87101.240"; exon_number "2";
chr17	StringTie	exon	81983554	81983668	1000	+	.	gene_id "MSTRG.87101"; transcript_id "MSTRG.87101.240"; exon_number "3";
chr17	StringTie	exon	81985507	81985607	1000	+	.	gene_id "MSTRG.87101"; transcript_id "MSTRG.87101.240"; exon_number "4";
chr17	StringTie	exon	81994821	81994878	1000	+	.	gene_id "MSTRG.87101"; transcript_id "MSTRG.87101.240"; exon_number "5";
chr17	StringTie	exon	81995992	81996065	1000	+	.	gene_id "MSTRG.87101"; transcript_id "MSTRG.87101.240"; exon_number "6";
chr17	StringTie	exon	81996420	81996846	1000	+	.	gene_id "MSTRG.87101"; transcript_id "MSTRG.87101.240"; exon_number "7";
chr17	StringTie	exon	82009037	82009191	1000	+	.	gene_id "MSTRG.87101"; transcript_id "MSTRG.87101.240"; exon_number "8";
chr17	StringTie	exon	82009486	82009567	1000	+	.	gene_id "MSTRG.87101"; transcript_id "MSTRG.87101.240"; exon_number "9";
chr17	StringTie	exon	82010802	82010868	1000	+	.	gene_id "MSTRG.87101"; transcript_id "MSTRG.87101.240"; exon_number "10";
chr17	StringTie	exon	82011543	82011605	1000	+	.	gene_id "MSTRG.87101"; transcript_id "MSTRG.87101.240"; exon_number "11";
chr17	StringTie	exon	82012231	82016308	1000	+	.	gene_id "MSTRG.87101"; transcript_id "MSTRG.87101.240"; exon_number "12";
chr17	StringTie	exon	82016476	82016527	1000	+	.	gene_id "MSTRG.87101"; transcript_id "MSTRG.87101.240"; exon_number "13";
chr17	StringTie	exon	82016800	82016869	1000	+	.	gene_id "MSTRG.87101"; transcript_id "MSTRG.87101.240"; exon_number "14";
chr17	StringTie	exon	82016941	82017113	1000	+	.	gene_id "MSTRG.87101"; transcript_id "MSTRG.87101.240"; exon_number "15";
chr17	StringTie	exon	82017309	82017410	1000	+	.	gene_id "MSTRG.87101"; transcript_id "MSTRG.87101.240"; exon_number "16";
chr17	StringTie	transcript	81977965	82017419	1000	+	.	gene_id "MSTRG.87101"; transcript_id "MSTRG.87101.241";
chr17	StringTie	exon	81977965	81978804	1000	+	.	gene_id "MSTRG.87101"; transcript_id "MSTRG.87101.241"; exon_number "1";
chr17	StringTie	exon	81979184	81979239	1000	+	.	gene_id "MSTRG.87101"; transcript_id "MSTRG.87101.241"; exon_number "2";
chr17	StringTie	exon	81982614	81982676	1000	+	.	gene_id "MSTRG.87101"; transcript_id "MSTRG.87101.241"; exon_number "3";
chr17	StringTie	exon	81983554	81983668	1000	+	.	gene_id "MSTRG.87101"; transcript_id "MSTRG.87101.241"; exon_number "4";
chr17	StringTie	exon	81985507	81985607	1000	+	.	gene_id "MSTRG.87101"; transcript_id "MSTRG.87101.241"; exon_number "5";
chr17	StringTie	exon	82009037	82009184	1000	+	.	gene_id "MSTRG.87101"; transcript_id "MSTRG.87101.241"; exon_number "6";
chr17	StringTie	exon	82009486	82009567	1000	+	.	gene_id "MSTRG.87101"; transcript_id "MSTRG.87101.241"; exon_number "7";
chr17	StringTie	exon	82010802	82010868	1000	+	.	gene_id "MSTRG.87101"; transcript_id "MSTRG.87101.241"; exon_number "8";
chr17	StringTie	exon	82011543	82011605	1000	+	.	gene_id "MSTRG.87101"; transcript_id "MSTRG.87101.241"; exon_number "9";
chr17	StringTie	exon	82012231	82012283	1000	+	.	gene_id "MSTRG.87101"; transcript_id "MSTRG.87101.241"; exon_number "10";
chr17	StringTie	exon	82016476	82016527	1000	+	.	gene_id "MSTRG.87101"; transcript_id "MSTRG.87101.241"; exon_number "11";
chr17	StringTie	exon	82016800	82016869	1000	+	.	gene_id "MSTRG.87101"; transcript_id "MSTRG.87101.241"; exon_number "12";
chr17	StringTie	exon	82016941	82017113	1000	+	.	gene_id "MSTRG.87101"; transcript_id "MSTRG.87101.241"; exon_number "13";
chr17	StringTie	exon	82017309	82017419	1000	+	.	gene_id "MSTRG.87101"; transcript_id "MSTRG.87101.241"; exon_number "14";
chr17	StringTie	transcript	81977965	82017438	1000	+	.	gene_id "MSTRG.87101"; transcript_id "MSTRG.87101.242";
chr17	StringTie	exon	81977965	81979010	1000	+	.	gene_id "MSTRG.87101"; transcript_id "MSTRG.87101.242"; exon_number "1";
chr17	StringTie	exon	81979184	81979239	1000	+	.	gene_id "MSTRG.87101"; transcript_id "MSTRG.87101.242"; exon_number "2";
chr17	StringTie	exon	81983554	81983668	1000	+	.	gene_id "MSTRG.87101"; transcript_id "MSTRG.87101.242"; exon_number "3";
chr17	StringTie	exon	81985507	81985607	1000	+	.	gene_id "MSTRG.87101"; transcript_id "MSTRG.87101.242"; exon_number "4";
chr17	StringTie	exon	81994821	81994878	1000	+	.	gene_id "MSTRG.87101"; transcript_id "MSTRG.87101.242"; exon_number "5";
chr17	StringTie	exon	81995992	81996065	1000	+	.	gene_id "MSTRG.87101"; transcript_id "MSTRG.87101.242"; exon_number "6";
chr17	StringTie	exon	81996420	81997034	1000	+	.	gene_id "MSTRG.87101"; transcript_id "MSTRG.87101.242"; exon_number "7";
chr17	StringTie	exon	82009037	82009191	1000	+	.	gene_id "MSTRG.87101"; transcript_id "MSTRG.87101.242"; exon_number "8";
chr17	StringTie	exon	82009486	82009567	1000	+	.	gene_id "MSTRG.87101"; transcript_id "MSTRG.87101.242"; exon_number "9";
chr17	StringTie	exon	82010802	82010868	1000	+	.	gene_id "MSTRG.87101"; transcript_id "MSTRG.87101.242"; exon_number "10";
chr17	StringTie	exon	82011543	82011605	1000	+	.	gene_id "MSTRG.87101"; transcript_id "MSTRG.87101.242"; exon_number "11";
chr17	StringTie	exon	82012231	82012283	1000	+	.	gene_id "MSTRG.87101"; transcript_id "MSTRG.87101.242"; exon_number "12";
chr17	StringTie	exon	82016476	82016527	1000	+	.	gene_id "MSTRG.87101"; transcript_id "MSTRG.87101.242"; exon_number "13";
chr17	StringTie	exon	82016800	82016869	1000	+	.	gene_id "MSTRG.87101"; transcript_id "MSTRG.87101.242"; exon_number "14";
chr17	StringTie	exon	82016941	82017088	1000	+	.	gene_id "MSTRG.87101"; transcript_id "MSTRG.87101.242"; exon_number "15";
chr17	StringTie	exon	82017309	82017438	1000	+	.	gene_id "MSTRG.87101"; transcript_id "MSTRG.87101.242"; exon_number "16";
chr17	StringTie	transcript	81977966	82017410	1000	+	.	gene_id "MSTRG.87101"; transcript_id "MSTRG.87101.243";
chr17	StringTie	exon	81977966	81978588	1000	+	.	gene_id "MSTRG.87101"; transcript_id "MSTRG.87101.243"; exon_number "1";
chr17	StringTie	exon	81979184	81979239	1000	+	.	gene_id "MSTRG.87101"; transcript_id "MSTRG.87101.243"; exon_number "2";
chr17	StringTie	exon	81983554	81983668	1000	+	.	gene_id "MSTRG.87101"; transcript_id "MSTRG.87101.243"; exon_number "3";
chr17	StringTie	exon	81985507	81985607	1000	+	.	gene_id "MSTRG.87101"; transcript_id "MSTRG.87101.243"; exon_number "4";
chr17	StringTie	exon	81994821	81994878	1000	+	.	gene_id "MSTRG.87101"; transcript_id "MSTRG.87101.243"; exon_number "5";
chr17	StringTie	exon	81995992	81996065	1000	+	.	gene_id "MSTRG.87101"; transcript_id "MSTRG.87101.243"; exon_number "6";
chr17	StringTie	exon	81996420	81996846	1000	+	.	gene_id "MSTRG.87101"; transcript_id "MSTRG.87101.243"; exon_number "7";
chr17	StringTie	exon	82009037	82009191	1000	+	.	gene_id "MSTRG.87101"; transcript_id "MSTRG.87101.243"; exon_number "8";
chr17	StringTie	exon	82009486	82009567	1000	+	.	gene_id "MSTRG.87101"; transcript_id "MSTRG.87101.243"; exon_number "9";
chr17	StringTie	exon	82010802	82010868	1000	+	.	gene_id "MSTRG.87101"; transcript_id "MSTRG.87101.243"; exon_number "10";
chr17	StringTie	exon	82011543	82011605	1000	+	.	gene_id "MSTRG.87101"; transcript_id "MSTRG.87101.243"; exon_number "11";
chr17	StringTie	exon	82012231	82016308	1000	+	.	gene_id "MSTRG.87101"; transcript_id "MSTRG.87101.243"; exon_number "12";
chr17	StringTie	exon	82016476	82016527	1000	+	.	gene_id "MSTRG.87101"; transcript_id "MSTRG.87101.243"; exon_number "13";
chr17	StringTie	exon	82016800	82016869	1000	+	.	gene_id "MSTRG.87101"; transcript_id "MSTRG.87101.243"; exon_number "14";
chr17	StringTie	exon	82016941	82017088	1000	+	.	gene_id "MSTRG.87101"; transcript_id "MSTRG.87101.243"; exon_number "15";
chr17	StringTie	exon	82017309	82017410	1000	+	.	gene_id "MSTRG.87101"; transcript_id "MSTRG.87101.243"; exon_number "16";
chr17	StringTie	transcript	81977976	82017436	1000	+	.	gene_id "MSTRG.87101"; transcript_id "MSTRG.87101.244";
chr17	StringTie	exon	81977976	81978228	1000	+	.	gene_id "MSTRG.87101"; transcript_id "MSTRG.87101.244"; exon_number "1";
chr17	StringTie	exon	81979184	81979239	1000	+	.	gene_id "MSTRG.87101"; transcript_id "MSTRG.87101.244"; exon_number "2";
chr17	StringTie	exon	81983554	81983668	1000	+	.	gene_id "MSTRG.87101"; transcript_id "MSTRG.87101.244"; exon_number "3";
chr17	StringTie	exon	81985507	81985607	1000	+	.	gene_id "MSTRG.87101"; transcript_id "MSTRG.87101.244"; exon_number "4";
chr17	StringTie	exon	81994821	81994878	1000	+	.	gene_id "MSTRG.87101"; transcript_id "MSTRG.87101.244"; exon_number "5";
chr17	StringTie	exon	81995992	81996065	1000	+	.	gene_id "MSTRG.87101"; transcript_id "MSTRG.87101.244"; exon_number "6";
chr17	StringTie	exon	81996420	81996846	1000	+	.	gene_id "MSTRG.87101"; transcript_id "MSTRG.87101.244"; exon_number "7";
chr17	StringTie	exon	82009037	82009184	1000	+	.	gene_id "MSTRG.87101"; transcript_id "MSTRG.87101.244"; exon_number "8";
chr17	StringTie	exon	82009486	82009567	1000	+	.	gene_id "MSTRG.87101"; transcript_id "MSTRG.87101.244"; exon_number "9";
chr17	StringTie	exon	82010802	82010868	1000	+	.	gene_id "MSTRG.87101"; transcript_id "MSTRG.87101.244"; exon_number "10";
chr17	StringTie	exon	82011543	82011605	1000	+	.	gene_id "MSTRG.87101"; transcript_id "MSTRG.87101.244"; exon_number "11";
chr17	StringTie	exon	82012231	82016308	1000	+	.	gene_id "MSTRG.87101"; transcript_id "MSTRG.87101.244"; exon_number "12";
chr17	StringTie	exon	82016476	82016527	1000	+	.	gene_id "MSTRG.87101"; transcript_id "MSTRG.87101.244"; exon_number "13";
chr17	StringTie	exon	82016800	82016869	1000	+	.	gene_id "MSTRG.87101"; transcript_id "MSTRG.87101.244"; exon_number "14";
chr17	StringTie	exon	82016941	82017088	1000	+	.	gene_id "MSTRG.87101"; transcript_id "MSTRG.87101.244"; exon_number "15";
chr17	StringTie	exon	82017309	82017436	1000	+	.	gene_id "MSTRG.87101"; transcript_id "MSTRG.87101.244"; exon_number "16";
chr17	StringTie	transcript	81977994	82017439	1000	+	.	gene_id "MSTRG.87101"; transcript_id "MSTRG.87101.245";
chr17	StringTie	exon	81977994	81978588	1000	+	.	gene_id "MSTRG.87101"; transcript_id "MSTRG.87101.245"; exon_number "1";
chr17	StringTie	exon	81979184	81979239	1000	+	.	gene_id "MSTRG.87101"; transcript_id "MSTRG.87101.245"; exon_number "2";
chr17	StringTie	exon	81983554	81983668	1000	+	.	gene_id "MSTRG.87101"; transcript_id "MSTRG.87101.245"; exon_number "3";
chr17	StringTie	exon	81985507	81985607	1000	+	.	gene_id "MSTRG.87101"; transcript_id "MSTRG.87101.245"; exon_number "4";
chr17	StringTie	exon	81994821	81994878	1000	+	.	gene_id "MSTRG.87101"; transcript_id "MSTRG.87101.245"; exon_number "5";
chr17	StringTie	exon	81995992	81996065	1000	+	.	gene_id "MSTRG.87101"; transcript_id "MSTRG.87101.245"; exon_number "6";
chr17	StringTie	exon	81996420	81996846	1000	+	.	gene_id "MSTRG.87101"; transcript_id "MSTRG.87101.245"; exon_number "7";
chr17	StringTie	exon	82009037	82009184	1000	+	.	gene_id "MSTRG.87101"; transcript_id "MSTRG.87101.245"; exon_number "8";
chr17	StringTie	exon	82009486	82009567	1000	+	.	gene_id "MSTRG.87101"; transcript_id "MSTRG.87101.245"; exon_number "9";
chr17	StringTie	exon	82010802	82010868	1000	+	.	gene_id "MSTRG.87101"; transcript_id "MSTRG.87101.245"; exon_number "10";
chr17	StringTie	exon	82011543	82011605	1000	+	.	gene_id "MSTRG.87101"; transcript_id "MSTRG.87101.245"; exon_number "11";
chr17	StringTie	exon	82012231	82012283	1000	+	.	gene_id "MSTRG.87101"; transcript_id "MSTRG.87101.245"; exon_number "12";
chr17	StringTie	exon	82016476	82016527	1000	+	.	gene_id "MSTRG.87101"; transcript_id "MSTRG.87101.245"; exon_number "13";
chr17	StringTie	exon	82016800	82017133	1000	+	.	gene_id "MSTRG.87101"; transcript_id "MSTRG.87101.245"; exon_number "14";
chr17	StringTie	exon	82017309	82017439	1000	+	.	gene_id "MSTRG.87101"; transcript_id "MSTRG.87101.245"; exon_number "15";
chr17	StringTie	transcript	81977995	82017419	1000	+	.	gene_id "MSTRG.87101"; transcript_id "MSTRG.87101.246";
chr17	StringTie	exon	81977995	81978588	1000	+	.	gene_id "MSTRG.87101"; transcript_id "MSTRG.87101.246"; exon_number "1";
chr17	StringTie	exon	81979184	81979239	1000	+	.	gene_id "MSTRG.87101"; transcript_id "MSTRG.87101.246"; exon_number "2";
chr17	StringTie	exon	81983554	81983668	1000	+	.	gene_id "MSTRG.87101"; transcript_id "MSTRG.87101.246"; exon_number "3";
chr17	StringTie	exon	81985507	81985607	1000	+	.	gene_id "MSTRG.87101"; transcript_id "MSTRG.87101.246"; exon_number "4";
chr17	StringTie	exon	81994821	81994878	1000	+	.	gene_id "MSTRG.87101"; transcript_id "MSTRG.87101.246"; exon_number "5";
chr17	StringTie	exon	81995992	81996065	1000	+	.	gene_id "MSTRG.87101"; transcript_id "MSTRG.87101.246"; exon_number "6";
chr17	StringTie	exon	81996420	81996846	1000	+	.	gene_id "MSTRG.87101"; transcript_id "MSTRG.87101.246"; exon_number "7";
chr17	StringTie	exon	82009037	82009191	1000	+	.	gene_id "MSTRG.87101"; transcript_id "MSTRG.87101.246"; exon_number "8";
chr17	StringTie	exon	82009486	82009567	1000	+	.	gene_id "MSTRG.87101"; transcript_id "MSTRG.87101.246"; exon_number "9";
chr17	StringTie	exon	82010802	82010868	1000	+	.	gene_id "MSTRG.87101"; transcript_id "MSTRG.87101.246"; exon_number "10";
chr17	StringTie	exon	82011543	82011605	1000	+	.	gene_id "MSTRG.87101"; transcript_id "MSTRG.87101.246"; exon_number "11";
chr17	StringTie	exon	82012231	82012283	1000	+	.	gene_id "MSTRG.87101"; transcript_id "MSTRG.87101.246"; exon_number "12";
chr17	StringTie	exon	82016476	82016527	1000	+	.	gene_id "MSTRG.87101"; transcript_id "MSTRG.87101.246"; exon_number "13";
chr17	StringTie	exon	82016800	82016869	1000	+	.	gene_id "MSTRG.87101"; transcript_id "MSTRG.87101.246"; exon_number "14";
chr17	StringTie	exon	82016941	82017113	1000	+	.	gene_id "MSTRG.87101"; transcript_id "MSTRG.87101.246"; exon_number "15";
chr17	StringTie	exon	82017313	82017419	1000	+	.	gene_id "MSTRG.87101"; transcript_id "MSTRG.87101.246"; exon_number "16";
chr17	StringTie	transcript	81977996	82017418	1000	+	.	gene_id "MSTRG.87101"; transcript_id "MSTRG.87101.247";
chr17	StringTie	exon	81977996	81978339	1000	+	.	gene_id "MSTRG.87101"; transcript_id "MSTRG.87101.247"; exon_number "1";
chr17	StringTie	exon	81979184	81979239	1000	+	.	gene_id "MSTRG.87101"; transcript_id "MSTRG.87101.247"; exon_number "2";
chr17	StringTie	exon	81983554	81983668	1000	+	.	gene_id "MSTRG.87101"; transcript_id "MSTRG.87101.247"; exon_number "3";
chr17	StringTie	exon	81985507	81985607	1000	+	.	gene_id "MSTRG.87101"; transcript_id "MSTRG.87101.247"; exon_number "4";
chr17	StringTie	exon	81994821	81994878	1000	+	.	gene_id "MSTRG.87101"; transcript_id "MSTRG.87101.247"; exon_number "5";
chr17	StringTie	exon	81995992	81996065	1000	+	.	gene_id "MSTRG.87101"; transcript_id "MSTRG.87101.247"; exon_number "6";
chr17	StringTie	exon	81996420	81997034	1000	+	.	gene_id "MSTRG.87101"; transcript_id "MSTRG.87101.247"; exon_number "7";
chr17	StringTie	exon	82009037	82009191	1000	+	.	gene_id "MSTRG.87101"; transcript_id "MSTRG.87101.247"; exon_number "8";
chr17	StringTie	exon	82009486	82009567	1000	+	.	gene_id "MSTRG.87101"; transcript_id "MSTRG.87101.247"; exon_number "9";
chr17	StringTie	exon	82009956	82010052	1000	+	.	gene_id "MSTRG.87101"; transcript_id "MSTRG.87101.247"; exon_number "10";
chr17	StringTie	exon	82010802	82010868	1000	+	.	gene_id "MSTRG.87101"; transcript_id "MSTRG.87101.247"; exon_number "11";
chr17	StringTie	exon	82011543	82011605	1000	+	.	gene_id "MSTRG.87101"; transcript_id "MSTRG.87101.247"; exon_number "12";
chr17	StringTie	exon	82012231	82012283	1000	+	.	gene_id "MSTRG.87101"; transcript_id "MSTRG.87101.247"; exon_number "13";
chr17	StringTie	exon	82016476	82016527	1000	+	.	gene_id "MSTRG.87101"; transcript_id "MSTRG.87101.247"; exon_number "14";
chr17	StringTie	exon	82016800	82016869	1000	+	.	gene_id "MSTRG.87101"; transcript_id "MSTRG.87101.247"; exon_number "15";
chr17	StringTie	exon	82016941	82017113	1000	+	.	gene_id "MSTRG.87101"; transcript_id "MSTRG.87101.247"; exon_number "16";
chr17	StringTie	exon	82017309	82017418	1000	+	.	gene_id "MSTRG.87101"; transcript_id "MSTRG.87101.247"; exon_number "17";
chr17	StringTie	transcript	81978043	82017462	1000	+	.	gene_id "MSTRG.87101"; transcript_id "MSTRG.87101.248";
chr17	StringTie	exon	81978043	81978588	1000	+	.	gene_id "MSTRG.87101"; transcript_id "MSTRG.87101.248"; exon_number "1";
chr17	StringTie	exon	81979184	81979239	1000	+	.	gene_id "MSTRG.87101"; transcript_id "MSTRG.87101.248"; exon_number "2";
chr17	StringTie	exon	81983554	81983668	1000	+	.	gene_id "MSTRG.87101"; transcript_id "MSTRG.87101.248"; exon_number "3";
chr17	StringTie	exon	81985507	81985607	1000	+	.	gene_id "MSTRG.87101"; transcript_id "MSTRG.87101.248"; exon_number "4";
chr17	StringTie	exon	81994821	81994878	1000	+	.	gene_id "MSTRG.87101"; transcript_id "MSTRG.87101.248"; exon_number "5";
chr17	StringTie	exon	81995992	81996065	1000	+	.	gene_id "MSTRG.87101"; transcript_id "MSTRG.87101.248"; exon_number "6";
chr17	StringTie	exon	81996420	81997034	1000	+	.	gene_id "MSTRG.87101"; transcript_id "MSTRG.87101.248"; exon_number "7";
chr17	StringTie	exon	82009037	82009191	1000	+	.	gene_id "MSTRG.87101"; transcript_id "MSTRG.87101.248"; exon_number "8";
chr17	StringTie	exon	82009486	82009567	1000	+	.	gene_id "MSTRG.87101"; transcript_id "MSTRG.87101.248"; exon_number "9";
chr17	StringTie	exon	82010802	82010868	1000	+	.	gene_id "MSTRG.87101"; transcript_id "MSTRG.87101.248"; exon_number "10";
chr17	StringTie	exon	82011543	82011605	1000	+	.	gene_id "MSTRG.87101"; transcript_id "MSTRG.87101.248"; exon_number "11";
chr17	StringTie	exon	82012231	82012283	1000	+	.	gene_id "MSTRG.87101"; transcript_id "MSTRG.87101.248"; exon_number "12";
chr17	StringTie	exon	82016476	82016527	1000	+	.	gene_id "MSTRG.87101"; transcript_id "MSTRG.87101.248"; exon_number "13";
chr17	StringTie	exon	82016800	82016869	1000	+	.	gene_id "MSTRG.87101"; transcript_id "MSTRG.87101.248"; exon_number "14";
chr17	StringTie	exon	82016941	82017133	1000	+	.	gene_id "MSTRG.87101"; transcript_id "MSTRG.87101.248"; exon_number "15";
chr17	StringTie	exon	82017309	82017462	1000	+	.	gene_id "MSTRG.87101"; transcript_id "MSTRG.87101.248"; exon_number "16";
chr17	StringTie	transcript	81978051	82017422	1000	+	.	gene_id "MSTRG.87101"; transcript_id "MSTRG.87101.249";
chr17	StringTie	exon	81978051	81978588	1000	+	.	gene_id "MSTRG.87101"; transcript_id "MSTRG.87101.249"; exon_number "1";
chr17	StringTie	exon	81979184	81979239	1000	+	.	gene_id "MSTRG.87101"; transcript_id "MSTRG.87101.249"; exon_number "2";
chr17	StringTie	exon	81983554	81983668	1000	+	.	gene_id "MSTRG.87101"; transcript_id "MSTRG.87101.249"; exon_number "3";
chr17	StringTie	exon	81985507	81985607	1000	+	.	gene_id "MSTRG.87101"; transcript_id "MSTRG.87101.249"; exon_number "4";
chr17	StringTie	exon	82009037	82009191	1000	+	.	gene_id "MSTRG.87101"; transcript_id "MSTRG.87101.249"; exon_number "5";
chr17	StringTie	exon	82009486	82009567	1000	+	.	gene_id "MSTRG.87101"; transcript_id "MSTRG.87101.249"; exon_number "6";
chr17	StringTie	exon	82010802	82010868	1000	+	.	gene_id "MSTRG.87101"; transcript_id "MSTRG.87101.249"; exon_number "7";
chr17	StringTie	exon	82011543	82011605	1000	+	.	gene_id "MSTRG.87101"; transcript_id "MSTRG.87101.249"; exon_number "8";
chr17	StringTie	exon	82012231	82012283	1000	+	.	gene_id "MSTRG.87101"; transcript_id "MSTRG.87101.249"; exon_number "9";
chr17	StringTie	exon	82016476	82016527	1000	+	.	gene_id "MSTRG.87101"; transcript_id "MSTRG.87101.249"; exon_number "10";
chr17	StringTie	exon	82016800	82016869	1000	+	.	gene_id "MSTRG.87101"; transcript_id "MSTRG.87101.249"; exon_number "11";
chr17	StringTie	exon	82016941	82017088	1000	+	.	gene_id "MSTRG.87101"; transcript_id "MSTRG.87101.249"; exon_number "12";
chr17	StringTie	exon	82017309	82017422	1000	+	.	gene_id "MSTRG.87101"; transcript_id "MSTRG.87101.249"; exon_number "13";
chr17	StringTie	transcript	81976691	82017408	1000	+	.	gene_id "MSTRG.87101"; transcript_id "MSTRG.87101.25";
chr17	StringTie	exon	81976691	81976979	1000	+	.	gene_id "MSTRG.87101"; transcript_id "MSTRG.87101.25"; exon_number "1";
chr17	StringTie	exon	81979184	81979239	1000	+	.	gene_id "MSTRG.87101"; transcript_id "MSTRG.87101.25"; exon_number "2";
chr17	StringTie	exon	81983554	81983668	1000	+	.	gene_id "MSTRG.87101"; transcript_id "MSTRG.87101.25"; exon_number "3";
chr17	StringTie	exon	81985507	81985607	1000	+	.	gene_id "MSTRG.87101"; transcript_id "MSTRG.87101.25"; exon_number "4";
chr17	StringTie	exon	81994821	81994878	1000	+	.	gene_id "MSTRG.87101"; transcript_id "MSTRG.87101.25"; exon_number "5";
chr17	StringTie	exon	81995992	81996065	1000	+	.	gene_id "MSTRG.87101"; transcript_id "MSTRG.87101.25"; exon_number "6";
chr17	StringTie	exon	81996420	81997034	1000	+	.	gene_id "MSTRG.87101"; transcript_id "MSTRG.87101.25"; exon_number "7";
chr17	StringTie	exon	82009037	82009184	1000	+	.	gene_id "MSTRG.87101"; transcript_id "MSTRG.87101.25"; exon_number "8";
chr17	StringTie	exon	82009486	82009567	1000	+	.	gene_id "MSTRG.87101"; transcript_id "MSTRG.87101.25"; exon_number "9";
chr17	StringTie	exon	82009932	82010052	1000	+	.	gene_id "MSTRG.87101"; transcript_id "MSTRG.87101.25"; exon_number "10";
chr17	StringTie	exon	82010802	82010868	1000	+	.	gene_id "MSTRG.87101"; transcript_id "MSTRG.87101.25"; exon_number "11";
chr17	StringTie	exon	82011543	82011605	1000	+	.	gene_id "MSTRG.87101"; transcript_id "MSTRG.87101.25"; exon_number "12";
chr17	StringTie	exon	82012231	82012283	1000	+	.	gene_id "MSTRG.87101"; transcript_id "MSTRG.87101.25"; exon_number "13";
chr17	StringTie	exon	82016476	82016527	1000	+	.	gene_id "MSTRG.87101"; transcript_id "MSTRG.87101.25"; exon_number "14";
chr17	StringTie	exon	82016800	82016869	1000	+	.	gene_id "MSTRG.87101"; transcript_id "MSTRG.87101.25"; exon_number "15";
chr17	StringTie	exon	82016941	82017113	1000	+	.	gene_id "MSTRG.87101"; transcript_id "MSTRG.87101.25"; exon_number "16";
chr17	StringTie	exon	82017309	82017408	1000	+	.	gene_id "MSTRG.87101"; transcript_id "MSTRG.87101.25"; exon_number "17";
chr17	StringTie	transcript	81978054	82017436	1000	+	.	gene_id "MSTRG.87101"; transcript_id "MSTRG.87101.250";
chr17	StringTie	exon	81978054	81978339	1000	+	.	gene_id "MSTRG.87101"; transcript_id "MSTRG.87101.250"; exon_number "1";
chr17	StringTie	exon	81979184	81979239	1000	+	.	gene_id "MSTRG.87101"; transcript_id "MSTRG.87101.250"; exon_number "2";
chr17	StringTie	exon	81983554	81983668	1000	+	.	gene_id "MSTRG.87101"; transcript_id "MSTRG.87101.250"; exon_number "3";
chr17	StringTie	exon	81985507	81985607	1000	+	.	gene_id "MSTRG.87101"; transcript_id "MSTRG.87101.250"; exon_number "4";
chr17	StringTie	exon	81994821	81994878	1000	+	.	gene_id "MSTRG.87101"; transcript_id "MSTRG.87101.250"; exon_number "5";
chr17	StringTie	exon	81995992	81996065	1000	+	.	gene_id "MSTRG.87101"; transcript_id "MSTRG.87101.250"; exon_number "6";
chr17	StringTie	exon	81996420	81996846	1000	+	.	gene_id "MSTRG.87101"; transcript_id "MSTRG.87101.250"; exon_number "7";
chr17	StringTie	exon	82009037	82009191	1000	+	.	gene_id "MSTRG.87101"; transcript_id "MSTRG.87101.250"; exon_number "8";
chr17	StringTie	exon	82009486	82009567	1000	+	.	gene_id "MSTRG.87101"; transcript_id "MSTRG.87101.250"; exon_number "9";
chr17	StringTie	exon	82010802	82010868	1000	+	.	gene_id "MSTRG.87101"; transcript_id "MSTRG.87101.250"; exon_number "10";
chr17	StringTie	exon	82011543	82011605	1000	+	.	gene_id "MSTRG.87101"; transcript_id "MSTRG.87101.250"; exon_number "11";
chr17	StringTie	exon	82012231	82012283	1000	+	.	gene_id "MSTRG.87101"; transcript_id "MSTRG.87101.250"; exon_number "12";
chr17	StringTie	exon	82016476	82016527	1000	+	.	gene_id "MSTRG.87101"; transcript_id "MSTRG.87101.250"; exon_number "13";
chr17	StringTie	exon	82016800	82016869	1000	+	.	gene_id "MSTRG.87101"; transcript_id "MSTRG.87101.250"; exon_number "14";
chr17	StringTie	exon	82016941	82017083	1000	+	.	gene_id "MSTRG.87101"; transcript_id "MSTRG.87101.250"; exon_number "15";
chr17	StringTie	exon	82017309	82017436	1000	+	.	gene_id "MSTRG.87101"; transcript_id "MSTRG.87101.250"; exon_number "16";
chr17	StringTie	transcript	81978063	82017480	1000	+	.	gene_id "MSTRG.87101"; transcript_id "MSTRG.87101.251";
chr17	StringTie	exon	81978063	81978588	1000	+	.	gene_id "MSTRG.87101"; transcript_id "MSTRG.87101.251"; exon_number "1";
chr17	StringTie	exon	81979184	81979239	1000	+	.	gene_id "MSTRG.87101"; transcript_id "MSTRG.87101.251"; exon_number "2";
chr17	StringTie	exon	81983554	81983668	1000	+	.	gene_id "MSTRG.87101"; transcript_id "MSTRG.87101.251"; exon_number "3";
chr17	StringTie	exon	81985507	81985607	1000	+	.	gene_id "MSTRG.87101"; transcript_id "MSTRG.87101.251"; exon_number "4";
chr17	StringTie	exon	81994821	81994878	1000	+	.	gene_id "MSTRG.87101"; transcript_id "MSTRG.87101.251"; exon_number "5";
chr17	StringTie	exon	81995992	81996065	1000	+	.	gene_id "MSTRG.87101"; transcript_id "MSTRG.87101.251"; exon_number "6";
chr17	StringTie	exon	81996420	81997034	1000	+	.	gene_id "MSTRG.87101"; transcript_id "MSTRG.87101.251"; exon_number "7";
chr17	StringTie	exon	82009037	82009191	1000	+	.	gene_id "MSTRG.87101"; transcript_id "MSTRG.87101.251"; exon_number "8";
chr17	StringTie	exon	82009486	82009567	1000	+	.	gene_id "MSTRG.87101"; transcript_id "MSTRG.87101.251"; exon_number "9";
chr17	StringTie	exon	82010802	82010868	1000	+	.	gene_id "MSTRG.87101"; transcript_id "MSTRG.87101.251"; exon_number "10";
chr17	StringTie	exon	82011543	82011605	1000	+	.	gene_id "MSTRG.87101"; transcript_id "MSTRG.87101.251"; exon_number "11";
chr17	StringTie	exon	82012231	82012283	1000	+	.	gene_id "MSTRG.87101"; transcript_id "MSTRG.87101.251"; exon_number "12";
chr17	StringTie	exon	82016476	82016527	1000	+	.	gene_id "MSTRG.87101"; transcript_id "MSTRG.87101.251"; exon_number "13";
chr17	StringTie	exon	82016800	82016864	1000	+	.	gene_id "MSTRG.87101"; transcript_id "MSTRG.87101.251"; exon_number "14";
chr17	StringTie	exon	82016941	82017088	1000	+	.	gene_id "MSTRG.87101"; transcript_id "MSTRG.87101.251"; exon_number "15";
chr17	StringTie	exon	82017309	82017480	1000	+	.	gene_id "MSTRG.87101"; transcript_id "MSTRG.87101.251"; exon_number "16";
chr17	StringTie	transcript	81978075	82019615	1000	+	.	gene_id "MSTRG.87101"; transcript_id "MSTRG.87101.252";
chr17	StringTie	exon	81978075	81979239	1000	+	.	gene_id "MSTRG.87101"; transcript_id "MSTRG.87101.252"; exon_number "1";
chr17	StringTie	exon	81983554	81983668	1000	+	.	gene_id "MSTRG.87101"; transcript_id "MSTRG.87101.252"; exon_number "2";
chr17	StringTie	exon	81985507	81985607	1000	+	.	gene_id "MSTRG.87101"; transcript_id "MSTRG.87101.252"; exon_number "3";
chr17	StringTie	exon	82009037	82009191	1000	+	.	gene_id "MSTRG.87101"; transcript_id "MSTRG.87101.252"; exon_number "4";
chr17	StringTie	exon	82009486	82009567	1000	+	.	gene_id "MSTRG.87101"; transcript_id "MSTRG.87101.252"; exon_number "5";
chr17	StringTie	exon	82010802	82010868	1000	+	.	gene_id "MSTRG.87101"; transcript_id "MSTRG.87101.252"; exon_number "6";
chr17	StringTie	exon	82011543	82011605	1000	+	.	gene_id "MSTRG.87101"; transcript_id "MSTRG.87101.252"; exon_number "7";
chr17	StringTie	exon	82012231	82016308	1000	+	.	gene_id "MSTRG.87101"; transcript_id "MSTRG.87101.252"; exon_number "8";
chr17	StringTie	exon	82016476	82016527	1000	+	.	gene_id "MSTRG.87101"; transcript_id "MSTRG.87101.252"; exon_number "9";
chr17	StringTie	exon	82016800	82016869	1000	+	.	gene_id "MSTRG.87101"; transcript_id "MSTRG.87101.252"; exon_number "10";
chr17	StringTie	exon	82016941	82017113	1000	+	.	gene_id "MSTRG.87101"; transcript_id "MSTRG.87101.252"; exon_number "11";
chr17	StringTie	exon	82017309	82018961	1000	+	.	gene_id "MSTRG.87101"; transcript_id "MSTRG.87101.252"; exon_number "12";
chr17	StringTie	exon	82019130	82019353	1000	+	.	gene_id "MSTRG.87101"; transcript_id "MSTRG.87101.252"; exon_number "13";
chr17	StringTie	exon	82019542	82019615	1000	+	.	gene_id "MSTRG.87101"; transcript_id "MSTRG.87101.252"; exon_number "14";
chr17	StringTie	transcript	81978109	82017406	1000	+	.	gene_id "MSTRG.87101"; transcript_id "MSTRG.87101.253";
chr17	StringTie	exon	81978109	81978349	1000	+	.	gene_id "MSTRG.87101"; transcript_id "MSTRG.87101.253"; exon_number "1";
chr17	StringTie	exon	81979184	81979239	1000	+	.	gene_id "MSTRG.87101"; transcript_id "MSTRG.87101.253"; exon_number "2";
chr17	StringTie	exon	81983554	81983668	1000	+	.	gene_id "MSTRG.87101"; transcript_id "MSTRG.87101.253"; exon_number "3";
chr17	StringTie	exon	81985507	81985607	1000	+	.	gene_id "MSTRG.87101"; transcript_id "MSTRG.87101.253"; exon_number "4";
chr17	StringTie	exon	81994821	81994878	1000	+	.	gene_id "MSTRG.87101"; transcript_id "MSTRG.87101.253"; exon_number "5";
chr17	StringTie	exon	81995992	81996065	1000	+	.	gene_id "MSTRG.87101"; transcript_id "MSTRG.87101.253"; exon_number "6";
chr17	StringTie	exon	81996420	81996846	1000	+	.	gene_id "MSTRG.87101"; transcript_id "MSTRG.87101.253"; exon_number "7";
chr17	StringTie	exon	82009037	82009191	1000	+	.	gene_id "MSTRG.87101"; transcript_id "MSTRG.87101.253"; exon_number "8";
chr17	StringTie	exon	82009486	82009567	1000	+	.	gene_id "MSTRG.87101"; transcript_id "MSTRG.87101.253"; exon_number "9";
chr17	StringTie	exon	82010802	82010868	1000	+	.	gene_id "MSTRG.87101"; transcript_id "MSTRG.87101.253"; exon_number "10";
chr17	StringTie	exon	82011543	82011605	1000	+	.	gene_id "MSTRG.87101"; transcript_id "MSTRG.87101.253"; exon_number "11";
chr17	StringTie	exon	82012231	82012283	1000	+	.	gene_id "MSTRG.87101"; transcript_id "MSTRG.87101.253"; exon_number "12";
chr17	StringTie	exon	82016476	82016527	1000	+	.	gene_id "MSTRG.87101"; transcript_id "MSTRG.87101.253"; exon_number "13";
chr17	StringTie	exon	82016800	82016869	1000	+	.	gene_id "MSTRG.87101"; transcript_id "MSTRG.87101.253"; exon_number "14";
chr17	StringTie	exon	82016941	82017113	1000	+	.	gene_id "MSTRG.87101"; transcript_id "MSTRG.87101.253"; exon_number "15";
chr17	StringTie	exon	82017309	82017406	1000	+	.	gene_id "MSTRG.87101"; transcript_id "MSTRG.87101.253"; exon_number "16";
chr17	StringTie	transcript	81978832	82017610	1000	+	.	gene_id "MSTRG.87101"; transcript_id "MSTRG.87101.255";
chr17	StringTie	exon	81978832	81979010	1000	+	.	gene_id "MSTRG.87101"; transcript_id "MSTRG.87101.255"; exon_number "1";
chr17	StringTie	exon	81979184	81979239	1000	+	.	gene_id "MSTRG.87101"; transcript_id "MSTRG.87101.255"; exon_number "2";
chr17	StringTie	exon	81983554	81983668	1000	+	.	gene_id "MSTRG.87101"; transcript_id "MSTRG.87101.255"; exon_number "3";
chr17	StringTie	exon	81985507	81985607	1000	+	.	gene_id "MSTRG.87101"; transcript_id "MSTRG.87101.255"; exon_number "4";
chr17	StringTie	exon	81994821	81994878	1000	+	.	gene_id "MSTRG.87101"; transcript_id "MSTRG.87101.255"; exon_number "5";
chr17	StringTie	exon	81995992	81996065	1000	+	.	gene_id "MSTRG.87101"; transcript_id "MSTRG.87101.255"; exon_number "6";
chr17	StringTie	exon	81996420	81996846	1000	+	.	gene_id "MSTRG.87101"; transcript_id "MSTRG.87101.255"; exon_number "7";
chr17	StringTie	exon	82009037	82009191	1000	+	.	gene_id "MSTRG.87101"; transcript_id "MSTRG.87101.255"; exon_number "8";
chr17	StringTie	exon	82009486	82009567	1000	+	.	gene_id "MSTRG.87101"; transcript_id "MSTRG.87101.255"; exon_number "9";
chr17	StringTie	exon	82009956	82010052	1000	+	.	gene_id "MSTRG.87101"; transcript_id "MSTRG.87101.255"; exon_number "10";
chr17	StringTie	exon	82010802	82010868	1000	+	.	gene_id "MSTRG.87101"; transcript_id "MSTRG.87101.255"; exon_number "11";
chr17	StringTie	exon	82011543	82011605	1000	+	.	gene_id "MSTRG.87101"; transcript_id "MSTRG.87101.255"; exon_number "12";
chr17	StringTie	exon	82012231	82012283	1000	+	.	gene_id "MSTRG.87101"; transcript_id "MSTRG.87101.255"; exon_number "13";
chr17	StringTie	exon	82016476	82016527	1000	+	.	gene_id "MSTRG.87101"; transcript_id "MSTRG.87101.255"; exon_number "14";
chr17	StringTie	exon	82016800	82017113	1000	+	.	gene_id "MSTRG.87101"; transcript_id "MSTRG.87101.255"; exon_number "15";
chr17	StringTie	exon	82017309	82017610	1000	+	.	gene_id "MSTRG.87101"; transcript_id "MSTRG.87101.255"; exon_number "16";
chr17	StringTie	transcript	81978874	82017454	1000	+	.	gene_id "MSTRG.87101"; transcript_id "MSTRG.87101.256";
chr17	StringTie	exon	81978874	81979010	1000	+	.	gene_id "MSTRG.87101"; transcript_id "MSTRG.87101.256"; exon_number "1";
chr17	StringTie	exon	81979184	81979239	1000	+	.	gene_id "MSTRG.87101"; transcript_id "MSTRG.87101.256"; exon_number "2";
chr17	StringTie	exon	81983554	81983668	1000	+	.	gene_id "MSTRG.87101"; transcript_id "MSTRG.87101.256"; exon_number "3";
chr17	StringTie	exon	81985507	81985607	1000	+	.	gene_id "MSTRG.87101"; transcript_id "MSTRG.87101.256"; exon_number "4";
chr17	StringTie	exon	81994821	81994878	1000	+	.	gene_id "MSTRG.87101"; transcript_id "MSTRG.87101.256"; exon_number "5";
chr17	StringTie	exon	81995992	81996065	1000	+	.	gene_id "MSTRG.87101"; transcript_id "MSTRG.87101.256"; exon_number "6";
chr17	StringTie	exon	81996420	81996846	1000	+	.	gene_id "MSTRG.87101"; transcript_id "MSTRG.87101.256"; exon_number "7";
chr17	StringTie	exon	82009037	82009191	1000	+	.	gene_id "MSTRG.87101"; transcript_id "MSTRG.87101.256"; exon_number "8";
chr17	StringTie	exon	82009486	82009567	1000	+	.	gene_id "MSTRG.87101"; transcript_id "MSTRG.87101.256"; exon_number "9";
chr17	StringTie	exon	82010802	82010868	1000	+	.	gene_id "MSTRG.87101"; transcript_id "MSTRG.87101.256"; exon_number "10";
chr17	StringTie	exon	82011543	82011605	1000	+	.	gene_id "MSTRG.87101"; transcript_id "MSTRG.87101.256"; exon_number "11";
chr17	StringTie	exon	82012231	82012283	1000	+	.	gene_id "MSTRG.87101"; transcript_id "MSTRG.87101.256"; exon_number "12";
chr17	StringTie	exon	82016476	82016527	1000	+	.	gene_id "MSTRG.87101"; transcript_id "MSTRG.87101.256"; exon_number "13";
chr17	StringTie	exon	82016800	82016869	1000	+	.	gene_id "MSTRG.87101"; transcript_id "MSTRG.87101.256"; exon_number "14";
chr17	StringTie	exon	82016941	82017113	1000	+	.	gene_id "MSTRG.87101"; transcript_id "MSTRG.87101.256"; exon_number "15";
chr17	StringTie	exon	82017313	82017454	1000	+	.	gene_id "MSTRG.87101"; transcript_id "MSTRG.87101.256"; exon_number "16";
chr17	StringTie	transcript	81978892	82017406	1000	+	.	gene_id "MSTRG.87101"; transcript_id "MSTRG.87101.257";
chr17	StringTie	exon	81978892	81979010	1000	+	.	gene_id "MSTRG.87101"; transcript_id "MSTRG.87101.257"; exon_number "1";
chr17	StringTie	exon	81979184	81979239	1000	+	.	gene_id "MSTRG.87101"; transcript_id "MSTRG.87101.257"; exon_number "2";
chr17	StringTie	exon	81983554	81983668	1000	+	.	gene_id "MSTRG.87101"; transcript_id "MSTRG.87101.257"; exon_number "3";
chr17	StringTie	exon	81985507	81985607	1000	+	.	gene_id "MSTRG.87101"; transcript_id "MSTRG.87101.257"; exon_number "4";
chr17	StringTie	exon	81994821	81994878	1000	+	.	gene_id "MSTRG.87101"; transcript_id "MSTRG.87101.257"; exon_number "5";
chr17	StringTie	exon	81995992	81996065	1000	+	.	gene_id "MSTRG.87101"; transcript_id "MSTRG.87101.257"; exon_number "6";
chr17	StringTie	exon	81996420	81997034	1000	+	.	gene_id "MSTRG.87101"; transcript_id "MSTRG.87101.257"; exon_number "7";
chr17	StringTie	exon	82009037	82009191	1000	+	.	gene_id "MSTRG.87101"; transcript_id "MSTRG.87101.257"; exon_number "8";
chr17	StringTie	exon	82009486	82009567	1000	+	.	gene_id "MSTRG.87101"; transcript_id "MSTRG.87101.257"; exon_number "9";
chr17	StringTie	exon	82010802	82010868	1000	+	.	gene_id "MSTRG.87101"; transcript_id "MSTRG.87101.257"; exon_number "10";
chr17	StringTie	exon	82011543	82011605	1000	+	.	gene_id "MSTRG.87101"; transcript_id "MSTRG.87101.257"; exon_number "11";
chr17	StringTie	exon	82012156	82012283	1000	+	.	gene_id "MSTRG.87101"; transcript_id "MSTRG.87101.257"; exon_number "12";
chr17	StringTie	exon	82016476	82016527	1000	+	.	gene_id "MSTRG.87101"; transcript_id "MSTRG.87101.257"; exon_number "13";
chr17	StringTie	exon	82016800	82016869	1000	+	.	gene_id "MSTRG.87101"; transcript_id "MSTRG.87101.257"; exon_number "14";
chr17	StringTie	exon	82016941	82017113	1000	+	.	gene_id "MSTRG.87101"; transcript_id "MSTRG.87101.257"; exon_number "15";
chr17	StringTie	exon	82017309	82017406	1000	+	.	gene_id "MSTRG.87101"; transcript_id "MSTRG.87101.257"; exon_number "16";
chr17	StringTie	transcript	81978982	82017412	1000	+	.	gene_id "MSTRG.87101"; transcript_id "MSTRG.87101.258";
chr17	StringTie	exon	81978982	81979010	1000	+	.	gene_id "MSTRG.87101"; transcript_id "MSTRG.87101.258"; exon_number "1";
chr17	StringTie	exon	81979184	81979239	1000	+	.	gene_id "MSTRG.87101"; transcript_id "MSTRG.87101.258"; exon_number "2";
chr17	StringTie	exon	81983554	81983668	1000	+	.	gene_id "MSTRG.87101"; transcript_id "MSTRG.87101.258"; exon_number "3";
chr17	StringTie	exon	81985507	81985607	1000	+	.	gene_id "MSTRG.87101"; transcript_id "MSTRG.87101.258"; exon_number "4";
chr17	StringTie	exon	81994821	81994878	1000	+	.	gene_id "MSTRG.87101"; transcript_id "MSTRG.87101.258"; exon_number "5";
chr17	StringTie	exon	81994958	81996846	1000	+	.	gene_id "MSTRG.87101"; transcript_id "MSTRG.87101.258"; exon_number "6";
chr17	StringTie	exon	82009037	82009191	1000	+	.	gene_id "MSTRG.87101"; transcript_id "MSTRG.87101.258"; exon_number "7";
chr17	StringTie	exon	82009486	82009567	1000	+	.	gene_id "MSTRG.87101"; transcript_id "MSTRG.87101.258"; exon_number "8";
chr17	StringTie	exon	82010802	82010868	1000	+	.	gene_id "MSTRG.87101"; transcript_id "MSTRG.87101.258"; exon_number "9";
chr17	StringTie	exon	82011543	82011605	1000	+	.	gene_id "MSTRG.87101"; transcript_id "MSTRG.87101.258"; exon_number "10";
chr17	StringTie	exon	82012231	82012283	1000	+	.	gene_id "MSTRG.87101"; transcript_id "MSTRG.87101.258"; exon_number "11";
chr17	StringTie	exon	82016476	82016527	1000	+	.	gene_id "MSTRG.87101"; transcript_id "MSTRG.87101.258"; exon_number "12";
chr17	StringTie	exon	82016800	82016869	1000	+	.	gene_id "MSTRG.87101"; transcript_id "MSTRG.87101.258"; exon_number "13";
chr17	StringTie	exon	82016941	82017113	1000	+	.	gene_id "MSTRG.87101"; transcript_id "MSTRG.87101.258"; exon_number "14";
chr17	StringTie	exon	82017309	82017412	1000	+	.	gene_id "MSTRG.87101"; transcript_id "MSTRG.87101.258"; exon_number "15";
chr17	StringTie	transcript	81979046	82017436	1000	+	.	gene_id "MSTRG.87101"; transcript_id "MSTRG.87101.259";
chr17	StringTie	exon	81979046	81979239	1000	+	.	gene_id "MSTRG.87101"; transcript_id "MSTRG.87101.259"; exon_number "1";
chr17	StringTie	exon	81983554	81983668	1000	+	.	gene_id "MSTRG.87101"; transcript_id "MSTRG.87101.259"; exon_number "2";
chr17	StringTie	exon	81985507	81985607	1000	+	.	gene_id "MSTRG.87101"; transcript_id "MSTRG.87101.259"; exon_number "3";
chr17	StringTie	exon	81994821	81994878	1000	+	.	gene_id "MSTRG.87101"; transcript_id "MSTRG.87101.259"; exon_number "4";
chr17	StringTie	exon	81995992	81996065	1000	+	.	gene_id "MSTRG.87101"; transcript_id "MSTRG.87101.259"; exon_number "5";
chr17	StringTie	exon	81996420	81997034	1000	+	.	gene_id "MSTRG.87101"; transcript_id "MSTRG.87101.259"; exon_number "6";
chr17	StringTie	exon	82009037	82009191	1000	+	.	gene_id "MSTRG.87101"; transcript_id "MSTRG.87101.259"; exon_number "7";
chr17	StringTie	exon	82009486	82009567	1000	+	.	gene_id "MSTRG.87101"; transcript_id "MSTRG.87101.259"; exon_number "8";
chr17	StringTie	exon	82009956	82010052	1000	+	.	gene_id "MSTRG.87101"; transcript_id "MSTRG.87101.259"; exon_number "9";
chr17	StringTie	exon	82010802	82010868	1000	+	.	gene_id "MSTRG.87101"; transcript_id "MSTRG.87101.259"; exon_number "10";
chr17	StringTie	exon	82011543	82011605	1000	+	.	gene_id "MSTRG.87101"; transcript_id "MSTRG.87101.259"; exon_number "11";
chr17	StringTie	exon	82012231	82012283	1000	+	.	gene_id "MSTRG.87101"; transcript_id "MSTRG.87101.259"; exon_number "12";
chr17	StringTie	exon	82016476	82016527	1000	+	.	gene_id "MSTRG.87101"; transcript_id "MSTRG.87101.259"; exon_number "13";
chr17	StringTie	exon	82016800	82016869	1000	+	.	gene_id "MSTRG.87101"; transcript_id "MSTRG.87101.259"; exon_number "14";
chr17	StringTie	exon	82016941	82017133	1000	+	.	gene_id "MSTRG.87101"; transcript_id "MSTRG.87101.259"; exon_number "15";
chr17	StringTie	exon	82017309	82017436	1000	+	.	gene_id "MSTRG.87101"; transcript_id "MSTRG.87101.259"; exon_number "16";
chr17	StringTie	transcript	81976695	82017412	1000	+	.	gene_id "MSTRG.87101"; transcript_id "MSTRG.87101.26";
chr17	StringTie	exon	81976695	81976849	1000	+	.	gene_id "MSTRG.87101"; transcript_id "MSTRG.87101.26"; exon_number "1";
chr17	StringTie	exon	81979184	81979239	1000	+	.	gene_id "MSTRG.87101"; transcript_id "MSTRG.87101.26"; exon_number "2";
chr17	StringTie	exon	81983554	81983668	1000	+	.	gene_id "MSTRG.87101"; transcript_id "MSTRG.87101.26"; exon_number "3";
chr17	StringTie	exon	81985507	81985607	1000	+	.	gene_id "MSTRG.87101"; transcript_id "MSTRG.87101.26"; exon_number "4";
chr17	StringTie	exon	81994821	81994878	1000	+	.	gene_id "MSTRG.87101"; transcript_id "MSTRG.87101.26"; exon_number "5";
chr17	StringTie	exon	81995992	81996065	1000	+	.	gene_id "MSTRG.87101"; transcript_id "MSTRG.87101.26"; exon_number "6";
chr17	StringTie	exon	81996420	81996846	1000	+	.	gene_id "MSTRG.87101"; transcript_id "MSTRG.87101.26"; exon_number "7";
chr17	StringTie	exon	82009037	82009191	1000	+	.	gene_id "MSTRG.87101"; transcript_id "MSTRG.87101.26"; exon_number "8";
chr17	StringTie	exon	82009486	82009567	1000	+	.	gene_id "MSTRG.87101"; transcript_id "MSTRG.87101.26"; exon_number "9";
chr17	StringTie	exon	82010802	82010868	1000	+	.	gene_id "MSTRG.87101"; transcript_id "MSTRG.87101.26"; exon_number "10";
chr17	StringTie	exon	82011543	82011605	1000	+	.	gene_id "MSTRG.87101"; transcript_id "MSTRG.87101.26"; exon_number "11";
chr17	StringTie	exon	82012231	82012283	1000	+	.	gene_id "MSTRG.87101"; transcript_id "MSTRG.87101.26"; exon_number "12";
chr17	StringTie	exon	82016476	82016527	1000	+	.	gene_id "MSTRG.87101"; transcript_id "MSTRG.87101.26"; exon_number "13";
chr17	StringTie	exon	82016800	82016869	1000	+	.	gene_id "MSTRG.87101"; transcript_id "MSTRG.87101.26"; exon_number "14";
chr17	StringTie	exon	82016941	82017113	1000	+	.	gene_id "MSTRG.87101"; transcript_id "MSTRG.87101.26"; exon_number "15";
chr17	StringTie	exon	82017313	82017412	1000	+	.	gene_id "MSTRG.87101"; transcript_id "MSTRG.87101.26"; exon_number "16";
chr17	StringTie	transcript	81979084	82017458	1000	+	.	gene_id "MSTRG.87101"; transcript_id "MSTRG.87101.260";
chr17	StringTie	exon	81979084	81979239	1000	+	.	gene_id "MSTRG.87101"; transcript_id "MSTRG.87101.260"; exon_number "1";
chr17	StringTie	exon	81983554	81983668	1000	+	.	gene_id "MSTRG.87101"; transcript_id "MSTRG.87101.260"; exon_number "2";
chr17	StringTie	exon	81985507	81985607	1000	+	.	gene_id "MSTRG.87101"; transcript_id "MSTRG.87101.260"; exon_number "3";
chr17	StringTie	exon	81994821	81994878	1000	+	.	gene_id "MSTRG.87101"; transcript_id "MSTRG.87101.260"; exon_number "4";
chr17	StringTie	exon	81995992	81996065	1000	+	.	gene_id "MSTRG.87101"; transcript_id "MSTRG.87101.260"; exon_number "5";
chr17	StringTie	exon	81996420	81996846	1000	+	.	gene_id "MSTRG.87101"; transcript_id "MSTRG.87101.260"; exon_number "6";
chr17	StringTie	exon	82009037	82009184	1000	+	.	gene_id "MSTRG.87101"; transcript_id "MSTRG.87101.260"; exon_number "7";
chr17	StringTie	exon	82009486	82009567	1000	+	.	gene_id "MSTRG.87101"; transcript_id "MSTRG.87101.260"; exon_number "8";
chr17	StringTie	exon	82009956	82010052	1000	+	.	gene_id "MSTRG.87101"; transcript_id "MSTRG.87101.260"; exon_number "9";
chr17	StringTie	exon	82010802	82010868	1000	+	.	gene_id "MSTRG.87101"; transcript_id "MSTRG.87101.260"; exon_number "10";
chr17	StringTie	exon	82011543	82011605	1000	+	.	gene_id "MSTRG.87101"; transcript_id "MSTRG.87101.260"; exon_number "11";
chr17	StringTie	exon	82012231	82012283	1000	+	.	gene_id "MSTRG.87101"; transcript_id "MSTRG.87101.260"; exon_number "12";
chr17	StringTie	exon	82016476	82016527	1000	+	.	gene_id "MSTRG.87101"; transcript_id "MSTRG.87101.260"; exon_number "13";
chr17	StringTie	exon	82016800	82017133	1000	+	.	gene_id "MSTRG.87101"; transcript_id "MSTRG.87101.260"; exon_number "14";
chr17	StringTie	exon	82017309	82017458	1000	+	.	gene_id "MSTRG.87101"; transcript_id "MSTRG.87101.260"; exon_number "15";
chr17	StringTie	transcript	81981195	82017409	1000	+	.	gene_id "MSTRG.87101"; transcript_id "MSTRG.87101.261";
chr17	StringTie	exon	81981195	81981300	1000	+	.	gene_id "MSTRG.87101"; transcript_id "MSTRG.87101.261"; exon_number "1";
chr17	StringTie	exon	81982614	81982676	1000	+	.	gene_id "MSTRG.87101"; transcript_id "MSTRG.87101.261"; exon_number "2";
chr17	StringTie	exon	81983554	81983668	1000	+	.	gene_id "MSTRG.87101"; transcript_id "MSTRG.87101.261"; exon_number "3";
chr17	StringTie	exon	81985507	81985607	1000	+	.	gene_id "MSTRG.87101"; transcript_id "MSTRG.87101.261"; exon_number "4";
chr17	StringTie	exon	81994821	81994878	1000	+	.	gene_id "MSTRG.87101"; transcript_id "MSTRG.87101.261"; exon_number "5";
chr17	StringTie	exon	81995992	81996065	1000	+	.	gene_id "MSTRG.87101"; transcript_id "MSTRG.87101.261"; exon_number "6";
chr17	StringTie	exon	81996420	81996846	1000	+	.	gene_id "MSTRG.87101"; transcript_id "MSTRG.87101.261"; exon_number "7";
chr17	StringTie	exon	82009052	82009191	1000	+	.	gene_id "MSTRG.87101"; transcript_id "MSTRG.87101.261"; exon_number "8";
chr17	StringTie	exon	82009486	82009567	1000	+	.	gene_id "MSTRG.87101"; transcript_id "MSTRG.87101.261"; exon_number "9";
chr17	StringTie	exon	82010802	82010868	1000	+	.	gene_id "MSTRG.87101"; transcript_id "MSTRG.87101.261"; exon_number "10";
chr17	StringTie	exon	82011543	82011605	1000	+	.	gene_id "MSTRG.87101"; transcript_id "MSTRG.87101.261"; exon_number "11";
chr17	StringTie	exon	82012231	82012283	1000	+	.	gene_id "MSTRG.87101"; transcript_id "MSTRG.87101.261"; exon_number "12";
chr17	StringTie	exon	82016476	82016527	1000	+	.	gene_id "MSTRG.87101"; transcript_id "MSTRG.87101.261"; exon_number "13";
chr17	StringTie	exon	82016800	82016869	1000	+	.	gene_id "MSTRG.87101"; transcript_id "MSTRG.87101.261"; exon_number "14";
chr17	StringTie	exon	82016941	82017088	1000	+	.	gene_id "MSTRG.87101"; transcript_id "MSTRG.87101.261"; exon_number "15";
chr17	StringTie	exon	82017309	82017409	1000	+	.	gene_id "MSTRG.87101"; transcript_id "MSTRG.87101.261"; exon_number "16";
chr17	StringTie	transcript	81981228	82017461	1000	+	.	gene_id "MSTRG.87101"; transcript_id "MSTRG.87101.262";
chr17	StringTie	exon	81981228	81981300	1000	+	.	gene_id "MSTRG.87101"; transcript_id "MSTRG.87101.262"; exon_number "1";
chr17	StringTie	exon	81982614	81982676	1000	+	.	gene_id "MSTRG.87101"; transcript_id "MSTRG.87101.262"; exon_number "2";
chr17	StringTie	exon	81983554	81983668	1000	+	.	gene_id "MSTRG.87101"; transcript_id "MSTRG.87101.262"; exon_number "3";
chr17	StringTie	exon	81985507	81985607	1000	+	.	gene_id "MSTRG.87101"; transcript_id "MSTRG.87101.262"; exon_number "4";
chr17	StringTie	exon	81994821	81994878	1000	+	.	gene_id "MSTRG.87101"; transcript_id "MSTRG.87101.262"; exon_number "5";
chr17	StringTie	exon	81995992	81996065	1000	+	.	gene_id "MSTRG.87101"; transcript_id "MSTRG.87101.262"; exon_number "6";
chr17	StringTie	exon	81996420	81997034	1000	+	.	gene_id "MSTRG.87101"; transcript_id "MSTRG.87101.262"; exon_number "7";
chr17	StringTie	exon	82009052	82009191	1000	+	.	gene_id "MSTRG.87101"; transcript_id "MSTRG.87101.262"; exon_number "8";
chr17	StringTie	exon	82009486	82009567	1000	+	.	gene_id "MSTRG.87101"; transcript_id "MSTRG.87101.262"; exon_number "9";
chr17	StringTie	exon	82010802	82010868	1000	+	.	gene_id "MSTRG.87101"; transcript_id "MSTRG.87101.262"; exon_number "10";
chr17	StringTie	exon	82011543	82011605	1000	+	.	gene_id "MSTRG.87101"; transcript_id "MSTRG.87101.262"; exon_number "11";
chr17	StringTie	exon	82012231	82012283	1000	+	.	gene_id "MSTRG.87101"; transcript_id "MSTRG.87101.262"; exon_number "12";
chr17	StringTie	exon	82016476	82016527	1000	+	.	gene_id "MSTRG.87101"; transcript_id "MSTRG.87101.262"; exon_number "13";
chr17	StringTie	exon	82016800	82016869	1000	+	.	gene_id "MSTRG.87101"; transcript_id "MSTRG.87101.262"; exon_number "14";
chr17	StringTie	exon	82016941	82017088	1000	+	.	gene_id "MSTRG.87101"; transcript_id "MSTRG.87101.262"; exon_number "15";
chr17	StringTie	exon	82017309	82017461	1000	+	.	gene_id "MSTRG.87101"; transcript_id "MSTRG.87101.262"; exon_number "16";
chr17	StringTie	transcript	81981237	82017412	1000	+	.	gene_id "MSTRG.87101"; transcript_id "MSTRG.87101.263";
chr17	StringTie	exon	81981237	81981300	1000	+	.	gene_id "MSTRG.87101"; transcript_id "MSTRG.87101.263"; exon_number "1";
chr17	StringTie	exon	81983554	81983668	1000	+	.	gene_id "MSTRG.87101"; transcript_id "MSTRG.87101.263"; exon_number "2";
chr17	StringTie	exon	81985507	81985607	1000	+	.	gene_id "MSTRG.87101"; transcript_id "MSTRG.87101.263"; exon_number "3";
chr17	StringTie	exon	81994821	81994878	1000	+	.	gene_id "MSTRG.87101"; transcript_id "MSTRG.87101.263"; exon_number "4";
chr17	StringTie	exon	81995992	81996065	1000	+	.	gene_id "MSTRG.87101"; transcript_id "MSTRG.87101.263"; exon_number "5";
chr17	StringTie	exon	81996420	81996846	1000	+	.	gene_id "MSTRG.87101"; transcript_id "MSTRG.87101.263"; exon_number "6";
chr17	StringTie	exon	82009037	82009191	1000	+	.	gene_id "MSTRG.87101"; transcript_id "MSTRG.87101.263"; exon_number "7";
chr17	StringTie	exon	82009486	82009567	1000	+	.	gene_id "MSTRG.87101"; transcript_id "MSTRG.87101.263"; exon_number "8";
chr17	StringTie	exon	82010802	82010868	1000	+	.	gene_id "MSTRG.87101"; transcript_id "MSTRG.87101.263"; exon_number "9";
chr17	StringTie	exon	82011543	82011605	1000	+	.	gene_id "MSTRG.87101"; transcript_id "MSTRG.87101.263"; exon_number "10";
chr17	StringTie	exon	82012231	82012283	1000	+	.	gene_id "MSTRG.87101"; transcript_id "MSTRG.87101.263"; exon_number "11";
chr17	StringTie	exon	82016476	82016527	1000	+	.	gene_id "MSTRG.87101"; transcript_id "MSTRG.87101.263"; exon_number "12";
chr17	StringTie	exon	82016800	82016869	1000	+	.	gene_id "MSTRG.87101"; transcript_id "MSTRG.87101.263"; exon_number "13";
chr17	StringTie	exon	82016941	82017088	1000	+	.	gene_id "MSTRG.87101"; transcript_id "MSTRG.87101.263"; exon_number "14";
chr17	StringTie	exon	82017309	82017412	1000	+	.	gene_id "MSTRG.87101"; transcript_id "MSTRG.87101.263"; exon_number "15";
chr17	StringTie	transcript	81981237	82017458	1000	+	.	gene_id "MSTRG.87101"; transcript_id "MSTRG.87101.264";
chr17	StringTie	exon	81981237	81981300	1000	+	.	gene_id "MSTRG.87101"; transcript_id "MSTRG.87101.264"; exon_number "1";
chr17	StringTie	exon	81982614	81982676	1000	+	.	gene_id "MSTRG.87101"; transcript_id "MSTRG.87101.264"; exon_number "2";
chr17	StringTie	exon	81983554	81983668	1000	+	.	gene_id "MSTRG.87101"; transcript_id "MSTRG.87101.264"; exon_number "3";
chr17	StringTie	exon	81985507	81985607	1000	+	.	gene_id "MSTRG.87101"; transcript_id "MSTRG.87101.264"; exon_number "4";
chr17	StringTie	exon	81994821	81994878	1000	+	.	gene_id "MSTRG.87101"; transcript_id "MSTRG.87101.264"; exon_number "5";
chr17	StringTie	exon	81995992	81996065	1000	+	.	gene_id "MSTRG.87101"; transcript_id "MSTRG.87101.264"; exon_number "6";
chr17	StringTie	exon	81996420	81997034	1000	+	.	gene_id "MSTRG.87101"; transcript_id "MSTRG.87101.264"; exon_number "7";
chr17	StringTie	exon	82009037	82009184	1000	+	.	gene_id "MSTRG.87101"; transcript_id "MSTRG.87101.264"; exon_number "8";
chr17	StringTie	exon	82009486	82009567	1000	+	.	gene_id "MSTRG.87101"; transcript_id "MSTRG.87101.264"; exon_number "9";
chr17	StringTie	exon	82010802	82010868	1000	+	.	gene_id "MSTRG.87101"; transcript_id "MSTRG.87101.264"; exon_number "10";
chr17	StringTie	exon	82011543	82011605	1000	+	.	gene_id "MSTRG.87101"; transcript_id "MSTRG.87101.264"; exon_number "11";
chr17	StringTie	exon	82012231	82012283	1000	+	.	gene_id "MSTRG.87101"; transcript_id "MSTRG.87101.264"; exon_number "12";
chr17	StringTie	exon	82016476	82016527	1000	+	.	gene_id "MSTRG.87101"; transcript_id "MSTRG.87101.264"; exon_number "13";
chr17	StringTie	exon	82016800	82016869	1000	+	.	gene_id "MSTRG.87101"; transcript_id "MSTRG.87101.264"; exon_number "14";
chr17	StringTie	exon	82016941	82017088	1000	+	.	gene_id "MSTRG.87101"; transcript_id "MSTRG.87101.264"; exon_number "15";
chr17	StringTie	exon	82017309	82017458	1000	+	.	gene_id "MSTRG.87101"; transcript_id "MSTRG.87101.264"; exon_number "16";
chr17	StringTie	transcript	81981282	82017409	1000	+	.	gene_id "MSTRG.87101"; transcript_id "MSTRG.87101.265";
chr17	StringTie	exon	81981282	81981300	1000	+	.	gene_id "MSTRG.87101"; transcript_id "MSTRG.87101.265"; exon_number "1";
chr17	StringTie	exon	81982614	81982676	1000	+	.	gene_id "MSTRG.87101"; transcript_id "MSTRG.87101.265"; exon_number "2";
chr17	StringTie	exon	81983554	81983668	1000	+	.	gene_id "MSTRG.87101"; transcript_id "MSTRG.87101.265"; exon_number "3";
chr17	StringTie	exon	81985507	81985607	1000	+	.	gene_id "MSTRG.87101"; transcript_id "MSTRG.87101.265"; exon_number "4";
chr17	StringTie	exon	81994821	81996065	1000	+	.	gene_id "MSTRG.87101"; transcript_id "MSTRG.87101.265"; exon_number "5";
chr17	StringTie	exon	81996420	81997034	1000	+	.	gene_id "MSTRG.87101"; transcript_id "MSTRG.87101.265"; exon_number "6";
chr17	StringTie	exon	82009037	82009191	1000	+	.	gene_id "MSTRG.87101"; transcript_id "MSTRG.87101.265"; exon_number "7";
chr17	StringTie	exon	82009486	82009567	1000	+	.	gene_id "MSTRG.87101"; transcript_id "MSTRG.87101.265"; exon_number "8";
chr17	StringTie	exon	82010802	82010868	1000	+	.	gene_id "MSTRG.87101"; transcript_id "MSTRG.87101.265"; exon_number "9";
chr17	StringTie	exon	82011543	82011605	1000	+	.	gene_id "MSTRG.87101"; transcript_id "MSTRG.87101.265"; exon_number "10";
chr17	StringTie	exon	82012231	82012283	1000	+	.	gene_id "MSTRG.87101"; transcript_id "MSTRG.87101.265"; exon_number "11";
chr17	StringTie	exon	82016476	82016527	1000	+	.	gene_id "MSTRG.87101"; transcript_id "MSTRG.87101.265"; exon_number "12";
chr17	StringTie	exon	82016800	82016869	1000	+	.	gene_id "MSTRG.87101"; transcript_id "MSTRG.87101.265"; exon_number "13";
chr17	StringTie	exon	82016941	82017083	1000	+	.	gene_id "MSTRG.87101"; transcript_id "MSTRG.87101.265"; exon_number "14";
chr17	StringTie	exon	82017309	82017409	1000	+	.	gene_id "MSTRG.87101"; transcript_id "MSTRG.87101.265"; exon_number "15";
chr17	StringTie	transcript	81982618	82017406	1000	+	.	gene_id "MSTRG.87101"; transcript_id "MSTRG.87101.266";
chr17	StringTie	exon	81982618	81982676	1000	+	.	gene_id "MSTRG.87101"; transcript_id "MSTRG.87101.266"; exon_number "1";
chr17	StringTie	exon	81983554	81983668	1000	+	.	gene_id "MSTRG.87101"; transcript_id "MSTRG.87101.266"; exon_number "2";
chr17	StringTie	exon	81985507	81985607	1000	+	.	gene_id "MSTRG.87101"; transcript_id "MSTRG.87101.266"; exon_number "3";
chr17	StringTie	exon	81994821	81994878	1000	+	.	gene_id "MSTRG.87101"; transcript_id "MSTRG.87101.266"; exon_number "4";
chr17	StringTie	exon	81995992	81996065	1000	+	.	gene_id "MSTRG.87101"; transcript_id "MSTRG.87101.266"; exon_number "5";
chr17	StringTie	exon	81996420	81996846	1000	+	.	gene_id "MSTRG.87101"; transcript_id "MSTRG.87101.266"; exon_number "6";
chr17	StringTie	exon	82009037	82009191	1000	+	.	gene_id "MSTRG.87101"; transcript_id "MSTRG.87101.266"; exon_number "7";
chr17	StringTie	exon	82009486	82009567	1000	+	.	gene_id "MSTRG.87101"; transcript_id "MSTRG.87101.266"; exon_number "8";
chr17	StringTie	exon	82010802	82010868	1000	+	.	gene_id "MSTRG.87101"; transcript_id "MSTRG.87101.266"; exon_number "9";
chr17	StringTie	exon	82011543	82011605	1000	+	.	gene_id "MSTRG.87101"; transcript_id "MSTRG.87101.266"; exon_number "10";
chr17	StringTie	exon	82012231	82012283	1000	+	.	gene_id "MSTRG.87101"; transcript_id "MSTRG.87101.266"; exon_number "11";
chr17	StringTie	exon	82016476	82016527	1000	+	.	gene_id "MSTRG.87101"; transcript_id "MSTRG.87101.266"; exon_number "12";
chr17	StringTie	exon	82016800	82016869	1000	+	.	gene_id "MSTRG.87101"; transcript_id "MSTRG.87101.266"; exon_number "13";
chr17	StringTie	exon	82016941	82017083	1000	+	.	gene_id "MSTRG.87101"; transcript_id "MSTRG.87101.266"; exon_number "14";
chr17	StringTie	exon	82017309	82017406	1000	+	.	gene_id "MSTRG.87101"; transcript_id "MSTRG.87101.266"; exon_number "15";
chr17	StringTie	transcript	81982627	82017540	1000	+	.	gene_id "MSTRG.87101"; transcript_id "MSTRG.87101.267";
chr17	StringTie	exon	81982627	81982676	1000	+	.	gene_id "MSTRG.87101"; transcript_id "MSTRG.87101.267"; exon_number "1";
chr17	StringTie	exon	81983554	81983668	1000	+	.	gene_id "MSTRG.87101"; transcript_id "MSTRG.87101.267"; exon_number "2";
chr17	StringTie	exon	81985507	81985607	1000	+	.	gene_id "MSTRG.87101"; transcript_id "MSTRG.87101.267"; exon_number "3";
chr17	StringTie	exon	81994821	81994878	1000	+	.	gene_id "MSTRG.87101"; transcript_id "MSTRG.87101.267"; exon_number "4";
chr17	StringTie	exon	81995992	81996065	1000	+	.	gene_id "MSTRG.87101"; transcript_id "MSTRG.87101.267"; exon_number "5";
chr17	StringTie	exon	81996420	81996846	1000	+	.	gene_id "MSTRG.87101"; transcript_id "MSTRG.87101.267"; exon_number "6";
chr17	StringTie	exon	82009037	82009191	1000	+	.	gene_id "MSTRG.87101"; transcript_id "MSTRG.87101.267"; exon_number "7";
chr17	StringTie	exon	82009486	82009567	1000	+	.	gene_id "MSTRG.87101"; transcript_id "MSTRG.87101.267"; exon_number "8";
chr17	StringTie	exon	82009956	82010052	1000	+	.	gene_id "MSTRG.87101"; transcript_id "MSTRG.87101.267"; exon_number "9";
chr17	StringTie	exon	82010802	82010868	1000	+	.	gene_id "MSTRG.87101"; transcript_id "MSTRG.87101.267"; exon_number "10";
chr17	StringTie	exon	82011543	82011605	1000	+	.	gene_id "MSTRG.87101"; transcript_id "MSTRG.87101.267"; exon_number "11";
chr17	StringTie	exon	82012231	82012283	1000	+	.	gene_id "MSTRG.87101"; transcript_id "MSTRG.87101.267"; exon_number "12";
chr17	StringTie	exon	82016476	82016527	1000	+	.	gene_id "MSTRG.87101"; transcript_id "MSTRG.87101.267"; exon_number "13";
chr17	StringTie	exon	82016800	82016869	1000	+	.	gene_id "MSTRG.87101"; transcript_id "MSTRG.87101.267"; exon_number "14";
chr17	StringTie	exon	82016941	82017133	1000	+	.	gene_id "MSTRG.87101"; transcript_id "MSTRG.87101.267"; exon_number "15";
chr17	StringTie	exon	82017309	82017540	1000	+	.	gene_id "MSTRG.87101"; transcript_id "MSTRG.87101.267"; exon_number "16";
chr17	StringTie	transcript	81982629	82017557	1000	+	.	gene_id "MSTRG.87101"; transcript_id "MSTRG.87101.268";
chr17	StringTie	exon	81982629	81982676	1000	+	.	gene_id "MSTRG.87101"; transcript_id "MSTRG.87101.268"; exon_number "1";
chr17	StringTie	exon	81983554	81983668	1000	+	.	gene_id "MSTRG.87101"; transcript_id "MSTRG.87101.268"; exon_number "2";
chr17	StringTie	exon	81985507	81985607	1000	+	.	gene_id "MSTRG.87101"; transcript_id "MSTRG.87101.268"; exon_number "3";
chr17	StringTie	exon	81994821	81994878	1000	+	.	gene_id "MSTRG.87101"; transcript_id "MSTRG.87101.268"; exon_number "4";
chr17	StringTie	exon	81995992	81996065	1000	+	.	gene_id "MSTRG.87101"; transcript_id "MSTRG.87101.268"; exon_number "5";
chr17	StringTie	exon	81996420	81996846	1000	+	.	gene_id "MSTRG.87101"; transcript_id "MSTRG.87101.268"; exon_number "6";
chr17	StringTie	exon	82009037	82009191	1000	+	.	gene_id "MSTRG.87101"; transcript_id "MSTRG.87101.268"; exon_number "7";
chr17	StringTie	exon	82009486	82009567	1000	+	.	gene_id "MSTRG.87101"; transcript_id "MSTRG.87101.268"; exon_number "8";
chr17	StringTie	exon	82010802	82010868	1000	+	.	gene_id "MSTRG.87101"; transcript_id "MSTRG.87101.268"; exon_number "9";
chr17	StringTie	exon	82011543	82011605	1000	+	.	gene_id "MSTRG.87101"; transcript_id "MSTRG.87101.268"; exon_number "10";
chr17	StringTie	exon	82012231	82012283	1000	+	.	gene_id "MSTRG.87101"; transcript_id "MSTRG.87101.268"; exon_number "11";
chr17	StringTie	exon	82016476	82017133	1000	+	.	gene_id "MSTRG.87101"; transcript_id "MSTRG.87101.268"; exon_number "12";
chr17	StringTie	exon	82017309	82017557	1000	+	.	gene_id "MSTRG.87101"; transcript_id "MSTRG.87101.268"; exon_number "13";
chr17	StringTie	transcript	81982629	82017536	1000	+	.	gene_id "MSTRG.87101"; transcript_id "MSTRG.87101.269";
chr17	StringTie	exon	81982629	81982676	1000	+	.	gene_id "MSTRG.87101"; transcript_id "MSTRG.87101.269"; exon_number "1";
chr17	StringTie	exon	81983554	81983668	1000	+	.	gene_id "MSTRG.87101"; transcript_id "MSTRG.87101.269"; exon_number "2";
chr17	StringTie	exon	81985507	81985607	1000	+	.	gene_id "MSTRG.87101"; transcript_id "MSTRG.87101.269"; exon_number "3";
chr17	StringTie	exon	81994821	81994878	1000	+	.	gene_id "MSTRG.87101"; transcript_id "MSTRG.87101.269"; exon_number "4";
chr17	StringTie	exon	81995992	81996065	1000	+	.	gene_id "MSTRG.87101"; transcript_id "MSTRG.87101.269"; exon_number "5";
chr17	StringTie	exon	81996420	81997034	1000	+	.	gene_id "MSTRG.87101"; transcript_id "MSTRG.87101.269"; exon_number "6";
chr17	StringTie	exon	82009037	82009191	1000	+	.	gene_id "MSTRG.87101"; transcript_id "MSTRG.87101.269"; exon_number "7";
chr17	StringTie	exon	82009486	82009567	1000	+	.	gene_id "MSTRG.87101"; transcript_id "MSTRG.87101.269"; exon_number "8";
chr17	StringTie	exon	82009956	82010052	1000	+	.	gene_id "MSTRG.87101"; transcript_id "MSTRG.87101.269"; exon_number "9";
chr17	StringTie	exon	82010802	82010868	1000	+	.	gene_id "MSTRG.87101"; transcript_id "MSTRG.87101.269"; exon_number "10";
chr17	StringTie	exon	82011543	82011605	1000	+	.	gene_id "MSTRG.87101"; transcript_id "MSTRG.87101.269"; exon_number "11";
chr17	StringTie	exon	82012231	82012283	1000	+	.	gene_id "MSTRG.87101"; transcript_id "MSTRG.87101.269"; exon_number "12";
chr17	StringTie	exon	82016476	82016527	1000	+	.	gene_id "MSTRG.87101"; transcript_id "MSTRG.87101.269"; exon_number "13";
chr17	StringTie	exon	82016800	82017113	1000	+	.	gene_id "MSTRG.87101"; transcript_id "MSTRG.87101.269"; exon_number "14";
chr17	StringTie	exon	82017309	82017536	1000	+	.	gene_id "MSTRG.87101"; transcript_id "MSTRG.87101.269"; exon_number "15";
chr17	StringTie	transcript	81976707	82017444	1000	+	.	gene_id "MSTRG.87101"; transcript_id "MSTRG.87101.27";
chr17	StringTie	exon	81976707	81976979	1000	+	.	gene_id "MSTRG.87101"; transcript_id "MSTRG.87101.27"; exon_number "1";
chr17	StringTie	exon	81979184	81979239	1000	+	.	gene_id "MSTRG.87101"; transcript_id "MSTRG.87101.27"; exon_number "2";
chr17	StringTie	exon	81983554	81983668	1000	+	.	gene_id "MSTRG.87101"; transcript_id "MSTRG.87101.27"; exon_number "3";
chr17	StringTie	exon	81985507	81985607	1000	+	.	gene_id "MSTRG.87101"; transcript_id "MSTRG.87101.27"; exon_number "4";
chr17	StringTie	exon	81994821	81994878	1000	+	.	gene_id "MSTRG.87101"; transcript_id "MSTRG.87101.27"; exon_number "5";
chr17	StringTie	exon	81995992	81996065	1000	+	.	gene_id "MSTRG.87101"; transcript_id "MSTRG.87101.27"; exon_number "6";
chr17	StringTie	exon	81996420	81996846	1000	+	.	gene_id "MSTRG.87101"; transcript_id "MSTRG.87101.27"; exon_number "7";
chr17	StringTie	exon	82009037	82009184	1000	+	.	gene_id "MSTRG.87101"; transcript_id "MSTRG.87101.27"; exon_number "8";
chr17	StringTie	exon	82009486	82009567	1000	+	.	gene_id "MSTRG.87101"; transcript_id "MSTRG.87101.27"; exon_number "9";
chr17	StringTie	exon	82010802	82010868	1000	+	.	gene_id "MSTRG.87101"; transcript_id "MSTRG.87101.27"; exon_number "10";
chr17	StringTie	exon	82011543	82011605	1000	+	.	gene_id "MSTRG.87101"; transcript_id "MSTRG.87101.27"; exon_number "11";
chr17	StringTie	exon	82012231	82012283	1000	+	.	gene_id "MSTRG.87101"; transcript_id "MSTRG.87101.27"; exon_number "12";
chr17	StringTie	exon	82016476	82016527	1000	+	.	gene_id "MSTRG.87101"; transcript_id "MSTRG.87101.27"; exon_number "13";
chr17	StringTie	exon	82016800	82016869	1000	+	.	gene_id "MSTRG.87101"; transcript_id "MSTRG.87101.27"; exon_number "14";
chr17	StringTie	exon	82016941	82017113	1000	+	.	gene_id "MSTRG.87101"; transcript_id "MSTRG.87101.27"; exon_number "15";
chr17	StringTie	exon	82017309	82017444	1000	+	.	gene_id "MSTRG.87101"; transcript_id "MSTRG.87101.27"; exon_number "16";
chr17	StringTie	transcript	81982633	82017555	1000	+	.	gene_id "MSTRG.87101"; transcript_id "MSTRG.87101.270";
chr17	StringTie	exon	81982633	81982676	1000	+	.	gene_id "MSTRG.87101"; transcript_id "MSTRG.87101.270"; exon_number "1";
chr17	StringTie	exon	81983554	81983668	1000	+	.	gene_id "MSTRG.87101"; transcript_id "MSTRG.87101.270"; exon_number "2";
chr17	StringTie	exon	81985507	81985607	1000	+	.	gene_id "MSTRG.87101"; transcript_id "MSTRG.87101.270"; exon_number "3";
chr17	StringTie	exon	81994821	81994878	1000	+	.	gene_id "MSTRG.87101"; transcript_id "MSTRG.87101.270"; exon_number "4";
chr17	StringTie	exon	81995992	81996065	1000	+	.	gene_id "MSTRG.87101"; transcript_id "MSTRG.87101.270"; exon_number "5";
chr17	StringTie	exon	81996420	81996846	1000	+	.	gene_id "MSTRG.87101"; transcript_id "MSTRG.87101.270"; exon_number "6";
chr17	StringTie	exon	82009037	82009184	1000	+	.	gene_id "MSTRG.87101"; transcript_id "MSTRG.87101.270"; exon_number "7";
chr17	StringTie	exon	82009486	82009567	1000	+	.	gene_id "MSTRG.87101"; transcript_id "MSTRG.87101.270"; exon_number "8";
chr17	StringTie	exon	82009956	82010052	1000	+	.	gene_id "MSTRG.87101"; transcript_id "MSTRG.87101.270"; exon_number "9";
chr17	StringTie	exon	82010802	82010868	1000	+	.	gene_id "MSTRG.87101"; transcript_id "MSTRG.87101.270"; exon_number "10";
chr17	StringTie	exon	82011543	82011605	1000	+	.	gene_id "MSTRG.87101"; transcript_id "MSTRG.87101.270"; exon_number "11";
chr17	StringTie	exon	82012231	82012283	1000	+	.	gene_id "MSTRG.87101"; transcript_id "MSTRG.87101.270"; exon_number "12";
chr17	StringTie	exon	82016476	82016527	1000	+	.	gene_id "MSTRG.87101"; transcript_id "MSTRG.87101.270"; exon_number "13";
chr17	StringTie	exon	82016800	82016869	1000	+	.	gene_id "MSTRG.87101"; transcript_id "MSTRG.87101.270"; exon_number "14";
chr17	StringTie	exon	82016941	82017133	1000	+	.	gene_id "MSTRG.87101"; transcript_id "MSTRG.87101.270"; exon_number "15";
chr17	StringTie	exon	82017309	82017555	1000	+	.	gene_id "MSTRG.87101"; transcript_id "MSTRG.87101.270"; exon_number "16";
chr17	StringTie	transcript	81990108	82017412	1000	+	.	gene_id "MSTRG.87101"; transcript_id "MSTRG.87101.271";
chr17	StringTie	exon	81990108	81994626	1000	+	.	gene_id "MSTRG.87101"; transcript_id "MSTRG.87101.271"; exon_number "1";
chr17	StringTie	exon	81994821	81994878	1000	+	.	gene_id "MSTRG.87101"; transcript_id "MSTRG.87101.271"; exon_number "2";
chr17	StringTie	exon	81995992	81996065	1000	+	.	gene_id "MSTRG.87101"; transcript_id "MSTRG.87101.271"; exon_number "3";
chr17	StringTie	exon	82009037	82009191	1000	+	.	gene_id "MSTRG.87101"; transcript_id "MSTRG.87101.271"; exon_number "4";
chr17	StringTie	exon	82009486	82009567	1000	+	.	gene_id "MSTRG.87101"; transcript_id "MSTRG.87101.271"; exon_number "5";
chr17	StringTie	exon	82010802	82010868	1000	+	.	gene_id "MSTRG.87101"; transcript_id "MSTRG.87101.271"; exon_number "6";
chr17	StringTie	exon	82011543	82011605	1000	+	.	gene_id "MSTRG.87101"; transcript_id "MSTRG.87101.271"; exon_number "7";
chr17	StringTie	exon	82012231	82016308	1000	+	.	gene_id "MSTRG.87101"; transcript_id "MSTRG.87101.271"; exon_number "8";
chr17	StringTie	exon	82016476	82016527	1000	+	.	gene_id "MSTRG.87101"; transcript_id "MSTRG.87101.271"; exon_number "9";
chr17	StringTie	exon	82016800	82016869	1000	+	.	gene_id "MSTRG.87101"; transcript_id "MSTRG.87101.271"; exon_number "10";
chr17	StringTie	exon	82016941	82017113	1000	+	.	gene_id "MSTRG.87101"; transcript_id "MSTRG.87101.271"; exon_number "11";
chr17	StringTie	exon	82017313	82017412	1000	+	.	gene_id "MSTRG.87101"; transcript_id "MSTRG.87101.271"; exon_number "12";
chr17	StringTie	transcript	81990108	82017412	1000	+	.	gene_id "MSTRG.87101"; transcript_id "MSTRG.87101.272";
chr17	StringTie	exon	81990108	81994626	1000	+	.	gene_id "MSTRG.87101"; transcript_id "MSTRG.87101.272"; exon_number "1";
chr17	StringTie	exon	81994821	81994878	1000	+	.	gene_id "MSTRG.87101"; transcript_id "MSTRG.87101.272"; exon_number "2";
chr17	StringTie	exon	81995992	81996065	1000	+	.	gene_id "MSTRG.87101"; transcript_id "MSTRG.87101.272"; exon_number "3";
chr17	StringTie	exon	81996420	81997118	1000	+	.	gene_id "MSTRG.87101"; transcript_id "MSTRG.87101.272"; exon_number "4";
chr17	StringTie	exon	81997141	82008091	1000	+	.	gene_id "MSTRG.87101"; transcript_id "MSTRG.87101.272"; exon_number "5";
chr17	StringTie	exon	82009037	82009191	1000	+	.	gene_id "MSTRG.87101"; transcript_id "MSTRG.87101.272"; exon_number "6";
chr17	StringTie	exon	82009486	82009567	1000	+	.	gene_id "MSTRG.87101"; transcript_id "MSTRG.87101.272"; exon_number "7";
chr17	StringTie	exon	82010802	82010868	1000	+	.	gene_id "MSTRG.87101"; transcript_id "MSTRG.87101.272"; exon_number "8";
chr17	StringTie	exon	82011543	82011605	1000	+	.	gene_id "MSTRG.87101"; transcript_id "MSTRG.87101.272"; exon_number "9";
chr17	StringTie	exon	82012231	82016308	1000	+	.	gene_id "MSTRG.87101"; transcript_id "MSTRG.87101.272"; exon_number "10";
chr17	StringTie	exon	82016476	82016527	1000	+	.	gene_id "MSTRG.87101"; transcript_id "MSTRG.87101.272"; exon_number "11";
chr17	StringTie	exon	82016800	82016869	1000	+	.	gene_id "MSTRG.87101"; transcript_id "MSTRG.87101.272"; exon_number "12";
chr17	StringTie	exon	82016941	82017113	1000	+	.	gene_id "MSTRG.87101"; transcript_id "MSTRG.87101.272"; exon_number "13";
chr17	StringTie	exon	82017309	82017412	1000	+	.	gene_id "MSTRG.87101"; transcript_id "MSTRG.87101.272"; exon_number "14";
chr17	StringTie	transcript	81990108	82017412	1000	+	.	gene_id "MSTRG.87101"; transcript_id "MSTRG.87101.273";
chr17	StringTie	exon	81990108	81994626	1000	+	.	gene_id "MSTRG.87101"; transcript_id "MSTRG.87101.273"; exon_number "1";
chr17	StringTie	exon	81994821	81994878	1000	+	.	gene_id "MSTRG.87101"; transcript_id "MSTRG.87101.273"; exon_number "2";
chr17	StringTie	exon	81995992	81996065	1000	+	.	gene_id "MSTRG.87101"; transcript_id "MSTRG.87101.273"; exon_number "3";
chr17	StringTie	exon	81996420	81996846	1000	+	.	gene_id "MSTRG.87101"; transcript_id "MSTRG.87101.273"; exon_number "4";
chr17	StringTie	exon	82009037	82009184	1000	+	.	gene_id "MSTRG.87101"; transcript_id "MSTRG.87101.273"; exon_number "5";
chr17	StringTie	exon	82009486	82009567	1000	+	.	gene_id "MSTRG.87101"; transcript_id "MSTRG.87101.273"; exon_number "6";
chr17	StringTie	exon	82010802	82010868	1000	+	.	gene_id "MSTRG.87101"; transcript_id "MSTRG.87101.273"; exon_number "7";
chr17	StringTie	exon	82011543	82011605	1000	+	.	gene_id "MSTRG.87101"; transcript_id "MSTRG.87101.273"; exon_number "8";
chr17	StringTie	exon	82012231	82012283	1000	+	.	gene_id "MSTRG.87101"; transcript_id "MSTRG.87101.273"; exon_number "9";
chr17	StringTie	exon	82015075	82016308	1000	+	.	gene_id "MSTRG.87101"; transcript_id "MSTRG.87101.273"; exon_number "10";
chr17	StringTie	exon	82016476	82016527	1000	+	.	gene_id "MSTRG.87101"; transcript_id "MSTRG.87101.273"; exon_number "11";
chr17	StringTie	exon	82016800	82016869	1000	+	.	gene_id "MSTRG.87101"; transcript_id "MSTRG.87101.273"; exon_number "12";
chr17	StringTie	exon	82016941	82017113	1000	+	.	gene_id "MSTRG.87101"; transcript_id "MSTRG.87101.273"; exon_number "13";
chr17	StringTie	exon	82017309	82017412	1000	+	.	gene_id "MSTRG.87101"; transcript_id "MSTRG.87101.273"; exon_number "14";
chr17	StringTie	transcript	81990109	82017435	1000	+	.	gene_id "MSTRG.87101"; transcript_id "MSTRG.87101.274";
chr17	StringTie	exon	81990109	81994626	1000	+	.	gene_id "MSTRG.87101"; transcript_id "MSTRG.87101.274"; exon_number "1";
chr17	StringTie	exon	81994821	81994878	1000	+	.	gene_id "MSTRG.87101"; transcript_id "MSTRG.87101.274"; exon_number "2";
chr17	StringTie	exon	81995992	81996065	1000	+	.	gene_id "MSTRG.87101"; transcript_id "MSTRG.87101.274"; exon_number "3";
chr17	StringTie	exon	81996420	81996846	1000	+	.	gene_id "MSTRG.87101"; transcript_id "MSTRG.87101.274"; exon_number "4";
chr17	StringTie	exon	82009037	82009191	1000	+	.	gene_id "MSTRG.87101"; transcript_id "MSTRG.87101.274"; exon_number "5";
chr17	StringTie	exon	82009486	82009567	1000	+	.	gene_id "MSTRG.87101"; transcript_id "MSTRG.87101.274"; exon_number "6";
chr17	StringTie	exon	82010802	82010868	1000	+	.	gene_id "MSTRG.87101"; transcript_id "MSTRG.87101.274"; exon_number "7";
chr17	StringTie	exon	82011543	82011605	1000	+	.	gene_id "MSTRG.87101"; transcript_id "MSTRG.87101.274"; exon_number "8";
chr17	StringTie	exon	82012231	82012283	1000	+	.	gene_id "MSTRG.87101"; transcript_id "MSTRG.87101.274"; exon_number "9";
chr17	StringTie	exon	82016476	82016527	1000	+	.	gene_id "MSTRG.87101"; transcript_id "MSTRG.87101.274"; exon_number "10";
chr17	StringTie	exon	82016800	82016869	1000	+	.	gene_id "MSTRG.87101"; transcript_id "MSTRG.87101.274"; exon_number "11";
chr17	StringTie	exon	82016941	82017088	1000	+	.	gene_id "MSTRG.87101"; transcript_id "MSTRG.87101.274"; exon_number "12";
chr17	StringTie	exon	82017309	82017435	1000	+	.	gene_id "MSTRG.87101"; transcript_id "MSTRG.87101.274"; exon_number "13";
chr17	StringTie	transcript	81990129	82017408	1000	+	.	gene_id "MSTRG.87101"; transcript_id "MSTRG.87101.275";
chr17	StringTie	exon	81990129	81996846	1000	+	.	gene_id "MSTRG.87101"; transcript_id "MSTRG.87101.275"; exon_number "1";
chr17	StringTie	exon	82009037	82009184	1000	+	.	gene_id "MSTRG.87101"; transcript_id "MSTRG.87101.275"; exon_number "2";
chr17	StringTie	exon	82009486	82009567	1000	+	.	gene_id "MSTRG.87101"; transcript_id "MSTRG.87101.275"; exon_number "3";
chr17	StringTie	exon	82009956	82010052	1000	+	.	gene_id "MSTRG.87101"; transcript_id "MSTRG.87101.275"; exon_number "4";
chr17	StringTie	exon	82010802	82010868	1000	+	.	gene_id "MSTRG.87101"; transcript_id "MSTRG.87101.275"; exon_number "5";
chr17	StringTie	exon	82011543	82011605	1000	+	.	gene_id "MSTRG.87101"; transcript_id "MSTRG.87101.275"; exon_number "6";
chr17	StringTie	exon	82012231	82016527	1000	+	.	gene_id "MSTRG.87101"; transcript_id "MSTRG.87101.275"; exon_number "7";
chr17	StringTie	exon	82016800	82016869	1000	+	.	gene_id "MSTRG.87101"; transcript_id "MSTRG.87101.275"; exon_number "8";
chr17	StringTie	exon	82016941	82017113	1000	+	.	gene_id "MSTRG.87101"; transcript_id "MSTRG.87101.275"; exon_number "9";
chr17	StringTie	exon	82017309	82017408	1000	+	.	gene_id "MSTRG.87101"; transcript_id "MSTRG.87101.275"; exon_number "10";
chr17	StringTie	transcript	81991912	82017408	1000	+	.	gene_id "MSTRG.87101"; transcript_id "MSTRG.87101.276";
chr17	StringTie	exon	81991912	81992325	1000	+	.	gene_id "MSTRG.87101"; transcript_id "MSTRG.87101.276"; exon_number "1";
chr17	StringTie	exon	81994821	81994878	1000	+	.	gene_id "MSTRG.87101"; transcript_id "MSTRG.87101.276"; exon_number "2";
chr17	StringTie	exon	81995992	81996065	1000	+	.	gene_id "MSTRG.87101"; transcript_id "MSTRG.87101.276"; exon_number "3";
chr17	StringTie	exon	81996420	81997034	1000	+	.	gene_id "MSTRG.87101"; transcript_id "MSTRG.87101.276"; exon_number "4";
chr17	StringTie	exon	82009037	82009191	1000	+	.	gene_id "MSTRG.87101"; transcript_id "MSTRG.87101.276"; exon_number "5";
chr17	StringTie	exon	82009486	82009567	1000	+	.	gene_id "MSTRG.87101"; transcript_id "MSTRG.87101.276"; exon_number "6";
chr17	StringTie	exon	82010802	82010868	1000	+	.	gene_id "MSTRG.87101"; transcript_id "MSTRG.87101.276"; exon_number "7";
chr17	StringTie	exon	82011543	82011605	1000	+	.	gene_id "MSTRG.87101"; transcript_id "MSTRG.87101.276"; exon_number "8";
chr17	StringTie	exon	82012231	82013176	1000	+	.	gene_id "MSTRG.87101"; transcript_id "MSTRG.87101.276"; exon_number "9";
chr17	StringTie	exon	82016476	82016527	1000	+	.	gene_id "MSTRG.87101"; transcript_id "MSTRG.87101.276"; exon_number "10";
chr17	StringTie	exon	82016800	82016869	1000	+	.	gene_id "MSTRG.87101"; transcript_id "MSTRG.87101.276"; exon_number "11";
chr17	StringTie	exon	82016941	82017088	1000	+	.	gene_id "MSTRG.87101"; transcript_id "MSTRG.87101.276"; exon_number "12";
chr17	StringTie	exon	82017309	82017408	1000	+	.	gene_id "MSTRG.87101"; transcript_id "MSTRG.87101.276"; exon_number "13";
chr17	StringTie	transcript	81992161	82017518	1000	+	.	gene_id "MSTRG.87101"; transcript_id "MSTRG.87101.277";
chr17	StringTie	exon	81992161	81992230	1000	+	.	gene_id "MSTRG.87101"; transcript_id "MSTRG.87101.277"; exon_number "1";
chr17	StringTie	exon	81994821	81994878	1000	+	.	gene_id "MSTRG.87101"; transcript_id "MSTRG.87101.277"; exon_number "2";
chr17	StringTie	exon	81995992	81996065	1000	+	.	gene_id "MSTRG.87101"; transcript_id "MSTRG.87101.277"; exon_number "3";
chr17	StringTie	exon	81996420	81996846	1000	+	.	gene_id "MSTRG.87101"; transcript_id "MSTRG.87101.277"; exon_number "4";
chr17	StringTie	exon	82009037	82009191	1000	+	.	gene_id "MSTRG.87101"; transcript_id "MSTRG.87101.277"; exon_number "5";
chr17	StringTie	exon	82009486	82009567	1000	+	.	gene_id "MSTRG.87101"; transcript_id "MSTRG.87101.277"; exon_number "6";
chr17	StringTie	exon	82010802	82010868	1000	+	.	gene_id "MSTRG.87101"; transcript_id "MSTRG.87101.277"; exon_number "7";
chr17	StringTie	exon	82011543	82011605	1000	+	.	gene_id "MSTRG.87101"; transcript_id "MSTRG.87101.277"; exon_number "8";
chr17	StringTie	exon	82012231	82012283	1000	+	.	gene_id "MSTRG.87101"; transcript_id "MSTRG.87101.277"; exon_number "9";
chr17	StringTie	exon	82016476	82016527	1000	+	.	gene_id "MSTRG.87101"; transcript_id "MSTRG.87101.277"; exon_number "10";
chr17	StringTie	exon	82016800	82017113	1000	+	.	gene_id "MSTRG.87101"; transcript_id "MSTRG.87101.277"; exon_number "11";
chr17	StringTie	exon	82017309	82017518	1000	+	.	gene_id "MSTRG.87101"; transcript_id "MSTRG.87101.277"; exon_number "12";
chr17	StringTie	transcript	81992901	82017536	1000	+	.	gene_id "MSTRG.87101"; transcript_id "MSTRG.87101.278";
chr17	StringTie	exon	81992901	81993601	1000	+	.	gene_id "MSTRG.87101"; transcript_id "MSTRG.87101.278"; exon_number "1";
chr17	StringTie	exon	81994284	81994626	1000	+	.	gene_id "MSTRG.87101"; transcript_id "MSTRG.87101.278"; exon_number "2";
chr17	StringTie	exon	81994821	81994878	1000	+	.	gene_id "MSTRG.87101"; transcript_id "MSTRG.87101.278"; exon_number "3";
chr17	StringTie	exon	81995992	81996065	1000	+	.	gene_id "MSTRG.87101"; transcript_id "MSTRG.87101.278"; exon_number "4";
chr17	StringTie	exon	81996420	81996846	1000	+	.	gene_id "MSTRG.87101"; transcript_id "MSTRG.87101.278"; exon_number "5";
chr17	StringTie	exon	82009037	82009191	1000	+	.	gene_id "MSTRG.87101"; transcript_id "MSTRG.87101.278"; exon_number "6";
chr17	StringTie	exon	82009486	82009567	1000	+	.	gene_id "MSTRG.87101"; transcript_id "MSTRG.87101.278"; exon_number "7";
chr17	StringTie	exon	82010802	82010868	1000	+	.	gene_id "MSTRG.87101"; transcript_id "MSTRG.87101.278"; exon_number "8";
chr17	StringTie	exon	82011543	82011605	1000	+	.	gene_id "MSTRG.87101"; transcript_id "MSTRG.87101.278"; exon_number "9";
chr17	StringTie	exon	82012231	82012283	1000	+	.	gene_id "MSTRG.87101"; transcript_id "MSTRG.87101.278"; exon_number "10";
chr17	StringTie	exon	82016476	82016527	1000	+	.	gene_id "MSTRG.87101"; transcript_id "MSTRG.87101.278"; exon_number "11";
chr17	StringTie	exon	82016800	82016869	1000	+	.	gene_id "MSTRG.87101"; transcript_id "MSTRG.87101.278"; exon_number "12";
chr17	StringTie	exon	82016941	82017088	1000	+	.	gene_id "MSTRG.87101"; transcript_id "MSTRG.87101.278"; exon_number "13";
chr17	StringTie	exon	82017309	82017536	1000	+	.	gene_id "MSTRG.87101"; transcript_id "MSTRG.87101.278"; exon_number "14";
chr17	StringTie	transcript	81993213	82017410	1000	+	.	gene_id "MSTRG.87101"; transcript_id "MSTRG.87101.279";
chr17	StringTie	exon	81993213	81994626	1000	+	.	gene_id "MSTRG.87101"; transcript_id "MSTRG.87101.279"; exon_number "1";
chr17	StringTie	exon	81994821	81994878	1000	+	.	gene_id "MSTRG.87101"; transcript_id "MSTRG.87101.279"; exon_number "2";
chr17	StringTie	exon	81995992	81996065	1000	+	.	gene_id "MSTRG.87101"; transcript_id "MSTRG.87101.279"; exon_number "3";
chr17	StringTie	exon	81996420	81996846	1000	+	.	gene_id "MSTRG.87101"; transcript_id "MSTRG.87101.279"; exon_number "4";
chr17	StringTie	exon	82009037	82009191	1000	+	.	gene_id "MSTRG.87101"; transcript_id "MSTRG.87101.279"; exon_number "5";
chr17	StringTie	exon	82009486	82009567	1000	+	.	gene_id "MSTRG.87101"; transcript_id "MSTRG.87101.279"; exon_number "6";
chr17	StringTie	exon	82010802	82010868	1000	+	.	gene_id "MSTRG.87101"; transcript_id "MSTRG.87101.279"; exon_number "7";
chr17	StringTie	exon	82011543	82011605	1000	+	.	gene_id "MSTRG.87101"; transcript_id "MSTRG.87101.279"; exon_number "8";
chr17	StringTie	exon	82012231	82012283	1000	+	.	gene_id "MSTRG.87101"; transcript_id "MSTRG.87101.279"; exon_number "9";
chr17	StringTie	exon	82016476	82016527	1000	+	.	gene_id "MSTRG.87101"; transcript_id "MSTRG.87101.279"; exon_number "10";
chr17	StringTie	exon	82016800	82016861	1000	+	.	gene_id "MSTRG.87101"; transcript_id "MSTRG.87101.279"; exon_number "11";
chr17	StringTie	exon	82016941	82017088	1000	+	.	gene_id "MSTRG.87101"; transcript_id "MSTRG.87101.279"; exon_number "12";
chr17	StringTie	exon	82017309	82017410	1000	+	.	gene_id "MSTRG.87101"; transcript_id "MSTRG.87101.279"; exon_number "13";
chr17	StringTie	transcript	81976708	82017457	1000	+	.	gene_id "MSTRG.87101"; transcript_id "MSTRG.87101.28";
chr17	StringTie	exon	81976708	81976849	1000	+	.	gene_id "MSTRG.87101"; transcript_id "MSTRG.87101.28"; exon_number "1";
chr17	StringTie	exon	81979184	81979239	1000	+	.	gene_id "MSTRG.87101"; transcript_id "MSTRG.87101.28"; exon_number "2";
chr17	StringTie	exon	81983554	81983668	1000	+	.	gene_id "MSTRG.87101"; transcript_id "MSTRG.87101.28"; exon_number "3";
chr17	StringTie	exon	81985507	81985607	1000	+	.	gene_id "MSTRG.87101"; transcript_id "MSTRG.87101.28"; exon_number "4";
chr17	StringTie	exon	81994821	81994878	1000	+	.	gene_id "MSTRG.87101"; transcript_id "MSTRG.87101.28"; exon_number "5";
chr17	StringTie	exon	81995992	81996065	1000	+	.	gene_id "MSTRG.87101"; transcript_id "MSTRG.87101.28"; exon_number "6";
chr17	StringTie	exon	81996420	81996846	1000	+	.	gene_id "MSTRG.87101"; transcript_id "MSTRG.87101.28"; exon_number "7";
chr17	StringTie	exon	82009037	82009191	1000	+	.	gene_id "MSTRG.87101"; transcript_id "MSTRG.87101.28"; exon_number "8";
chr17	StringTie	exon	82009486	82009567	1000	+	.	gene_id "MSTRG.87101"; transcript_id "MSTRG.87101.28"; exon_number "9";
chr17	StringTie	exon	82009932	82010052	1000	+	.	gene_id "MSTRG.87101"; transcript_id "MSTRG.87101.28"; exon_number "10";
chr17	StringTie	exon	82010802	82010868	1000	+	.	gene_id "MSTRG.87101"; transcript_id "MSTRG.87101.28"; exon_number "11";
chr17	StringTie	exon	82011543	82011605	1000	+	.	gene_id "MSTRG.87101"; transcript_id "MSTRG.87101.28"; exon_number "12";
chr17	StringTie	exon	82012156	82012283	1000	+	.	gene_id "MSTRG.87101"; transcript_id "MSTRG.87101.28"; exon_number "13";
chr17	StringTie	exon	82016476	82016527	1000	+	.	gene_id "MSTRG.87101"; transcript_id "MSTRG.87101.28"; exon_number "14";
chr17	StringTie	exon	82016800	82017133	1000	+	.	gene_id "MSTRG.87101"; transcript_id "MSTRG.87101.28"; exon_number "15";
chr17	StringTie	exon	82017309	82017457	1000	+	.	gene_id "MSTRG.87101"; transcript_id "MSTRG.87101.28"; exon_number "16";
chr17	StringTie	transcript	81993279	82017412	1000	+	.	gene_id "MSTRG.87101"; transcript_id "MSTRG.87101.280";
chr17	StringTie	exon	81993279	81994626	1000	+	.	gene_id "MSTRG.87101"; transcript_id "MSTRG.87101.280"; exon_number "1";
chr17	StringTie	exon	81994821	81994878	1000	+	.	gene_id "MSTRG.87101"; transcript_id "MSTRG.87101.280"; exon_number "2";
chr17	StringTie	exon	81995992	81996065	1000	+	.	gene_id "MSTRG.87101"; transcript_id "MSTRG.87101.280"; exon_number "3";
chr17	StringTie	exon	81996420	81996846	1000	+	.	gene_id "MSTRG.87101"; transcript_id "MSTRG.87101.280"; exon_number "4";
chr17	StringTie	exon	82009037	82009191	1000	+	.	gene_id "MSTRG.87101"; transcript_id "MSTRG.87101.280"; exon_number "5";
chr17	StringTie	exon	82009486	82009567	1000	+	.	gene_id "MSTRG.87101"; transcript_id "MSTRG.87101.280"; exon_number "6";
chr17	StringTie	exon	82010802	82010868	1000	+	.	gene_id "MSTRG.87101"; transcript_id "MSTRG.87101.280"; exon_number "7";
chr17	StringTie	exon	82011543	82011605	1000	+	.	gene_id "MSTRG.87101"; transcript_id "MSTRG.87101.280"; exon_number "8";
chr17	StringTie	exon	82012231	82012283	1000	+	.	gene_id "MSTRG.87101"; transcript_id "MSTRG.87101.280"; exon_number "9";
chr17	StringTie	exon	82015075	82016308	1000	+	.	gene_id "MSTRG.87101"; transcript_id "MSTRG.87101.280"; exon_number "10";
chr17	StringTie	exon	82016476	82016527	1000	+	.	gene_id "MSTRG.87101"; transcript_id "MSTRG.87101.280"; exon_number "11";
chr17	StringTie	exon	82016800	82016869	1000	+	.	gene_id "MSTRG.87101"; transcript_id "MSTRG.87101.280"; exon_number "12";
chr17	StringTie	exon	82016941	82017113	1000	+	.	gene_id "MSTRG.87101"; transcript_id "MSTRG.87101.280"; exon_number "13";
chr17	StringTie	exon	82017309	82017412	1000	+	.	gene_id "MSTRG.87101"; transcript_id "MSTRG.87101.280"; exon_number "14";
chr17	StringTie	transcript	81993311	82017559	1000	+	.	gene_id "MSTRG.87101"; transcript_id "MSTRG.87101.281";
chr17	StringTie	exon	81993311	81994626	1000	+	.	gene_id "MSTRG.87101"; transcript_id "MSTRG.87101.281"; exon_number "1";
chr17	StringTie	exon	81994821	81994878	1000	+	.	gene_id "MSTRG.87101"; transcript_id "MSTRG.87101.281"; exon_number "2";
chr17	StringTie	exon	81995992	81996065	1000	+	.	gene_id "MSTRG.87101"; transcript_id "MSTRG.87101.281"; exon_number "3";
chr17	StringTie	exon	81996420	81997034	1000	+	.	gene_id "MSTRG.87101"; transcript_id "MSTRG.87101.281"; exon_number "4";
chr17	StringTie	exon	82009052	82009191	1000	+	.	gene_id "MSTRG.87101"; transcript_id "MSTRG.87101.281"; exon_number "5";
chr17	StringTie	exon	82009486	82009567	1000	+	.	gene_id "MSTRG.87101"; transcript_id "MSTRG.87101.281"; exon_number "6";
chr17	StringTie	exon	82010802	82010868	1000	+	.	gene_id "MSTRG.87101"; transcript_id "MSTRG.87101.281"; exon_number "7";
chr17	StringTie	exon	82011543	82011605	1000	+	.	gene_id "MSTRG.87101"; transcript_id "MSTRG.87101.281"; exon_number "8";
chr17	StringTie	exon	82012231	82012283	1000	+	.	gene_id "MSTRG.87101"; transcript_id "MSTRG.87101.281"; exon_number "9";
chr17	StringTie	exon	82016476	82016527	1000	+	.	gene_id "MSTRG.87101"; transcript_id "MSTRG.87101.281"; exon_number "10";
chr17	StringTie	exon	82016800	82016869	1000	+	.	gene_id "MSTRG.87101"; transcript_id "MSTRG.87101.281"; exon_number "11";
chr17	StringTie	exon	82016941	82017133	1000	+	.	gene_id "MSTRG.87101"; transcript_id "MSTRG.87101.281"; exon_number "12";
chr17	StringTie	exon	82017309	82017559	1000	+	.	gene_id "MSTRG.87101"; transcript_id "MSTRG.87101.281"; exon_number "13";
chr17	StringTie	transcript	81993328	82017438	1000	+	.	gene_id "MSTRG.87101"; transcript_id "MSTRG.87101.282";
chr17	StringTie	exon	81993328	81994626	1000	+	.	gene_id "MSTRG.87101"; transcript_id "MSTRG.87101.282"; exon_number "1";
chr17	StringTie	exon	81994821	81994878	1000	+	.	gene_id "MSTRG.87101"; transcript_id "MSTRG.87101.282"; exon_number "2";
chr17	StringTie	exon	81995992	81996065	1000	+	.	gene_id "MSTRG.87101"; transcript_id "MSTRG.87101.282"; exon_number "3";
chr17	StringTie	exon	81996420	81997034	1000	+	.	gene_id "MSTRG.87101"; transcript_id "MSTRG.87101.282"; exon_number "4";
chr17	StringTie	exon	82009037	82009191	1000	+	.	gene_id "MSTRG.87101"; transcript_id "MSTRG.87101.282"; exon_number "5";
chr17	StringTie	exon	82009486	82009567	1000	+	.	gene_id "MSTRG.87101"; transcript_id "MSTRG.87101.282"; exon_number "6";
chr17	StringTie	exon	82010802	82010868	1000	+	.	gene_id "MSTRG.87101"; transcript_id "MSTRG.87101.282"; exon_number "7";
chr17	StringTie	exon	82011543	82011605	1000	+	.	gene_id "MSTRG.87101"; transcript_id "MSTRG.87101.282"; exon_number "8";
chr17	StringTie	exon	82012231	82012283	1000	+	.	gene_id "MSTRG.87101"; transcript_id "MSTRG.87101.282"; exon_number "9";
chr17	StringTie	exon	82016476	82016527	1000	+	.	gene_id "MSTRG.87101"; transcript_id "MSTRG.87101.282"; exon_number "10";
chr17	StringTie	exon	82016800	82016869	1000	+	.	gene_id "MSTRG.87101"; transcript_id "MSTRG.87101.282"; exon_number "11";
chr17	StringTie	exon	82016941	82017113	1000	+	.	gene_id "MSTRG.87101"; transcript_id "MSTRG.87101.282"; exon_number "12";
chr17	StringTie	exon	82017309	82017438	1000	+	.	gene_id "MSTRG.87101"; transcript_id "MSTRG.87101.282"; exon_number "13";
chr17	StringTie	transcript	81993523	82017409	1000	+	.	gene_id "MSTRG.87101"; transcript_id "MSTRG.87101.283";
chr17	StringTie	exon	81993523	81994626	1000	+	.	gene_id "MSTRG.87101"; transcript_id "MSTRG.87101.283"; exon_number "1";
chr17	StringTie	exon	81994821	81994878	1000	+	.	gene_id "MSTRG.87101"; transcript_id "MSTRG.87101.283"; exon_number "2";
chr17	StringTie	exon	81995992	81996065	1000	+	.	gene_id "MSTRG.87101"; transcript_id "MSTRG.87101.283"; exon_number "3";
chr17	StringTie	exon	81996420	81996846	1000	+	.	gene_id "MSTRG.87101"; transcript_id "MSTRG.87101.283"; exon_number "4";
chr17	StringTie	exon	82009037	82009191	1000	+	.	gene_id "MSTRG.87101"; transcript_id "MSTRG.87101.283"; exon_number "5";
chr17	StringTie	exon	82009486	82009567	1000	+	.	gene_id "MSTRG.87101"; transcript_id "MSTRG.87101.283"; exon_number "6";
chr17	StringTie	exon	82010802	82010868	1000	+	.	gene_id "MSTRG.87101"; transcript_id "MSTRG.87101.283"; exon_number "7";
chr17	StringTie	exon	82011543	82011605	1000	+	.	gene_id "MSTRG.87101"; transcript_id "MSTRG.87101.283"; exon_number "8";
chr17	StringTie	exon	82012231	82016308	1000	+	.	gene_id "MSTRG.87101"; transcript_id "MSTRG.87101.283"; exon_number "9";
chr17	StringTie	exon	82016476	82016527	1000	+	.	gene_id "MSTRG.87101"; transcript_id "MSTRG.87101.283"; exon_number "10";
chr17	StringTie	exon	82016800	82016869	1000	+	.	gene_id "MSTRG.87101"; transcript_id "MSTRG.87101.283"; exon_number "11";
chr17	StringTie	exon	82016941	82017113	1000	+	.	gene_id "MSTRG.87101"; transcript_id "MSTRG.87101.283"; exon_number "12";
chr17	StringTie	exon	82017309	82017409	1000	+	.	gene_id "MSTRG.87101"; transcript_id "MSTRG.87101.283"; exon_number "13";
chr17	StringTie	transcript	81993559	82017451	1000	+	.	gene_id "MSTRG.87101"; transcript_id "MSTRG.87101.284";
chr17	StringTie	exon	81993559	81994626	1000	+	.	gene_id "MSTRG.87101"; transcript_id "MSTRG.87101.284"; exon_number "1";
chr17	StringTie	exon	81994821	81994878	1000	+	.	gene_id "MSTRG.87101"; transcript_id "MSTRG.87101.284"; exon_number "2";
chr17	StringTie	exon	81995992	81996065	1000	+	.	gene_id "MSTRG.87101"; transcript_id "MSTRG.87101.284"; exon_number "3";
chr17	StringTie	exon	81996420	81997034	1000	+	.	gene_id "MSTRG.87101"; transcript_id "MSTRG.87101.284"; exon_number "4";
chr17	StringTie	exon	82009037	82009191	1000	+	.	gene_id "MSTRG.87101"; transcript_id "MSTRG.87101.284"; exon_number "5";
chr17	StringTie	exon	82009486	82009567	1000	+	.	gene_id "MSTRG.87101"; transcript_id "MSTRG.87101.284"; exon_number "6";
chr17	StringTie	exon	82010802	82010868	1000	+	.	gene_id "MSTRG.87101"; transcript_id "MSTRG.87101.284"; exon_number "7";
chr17	StringTie	exon	82011543	82011605	1000	+	.	gene_id "MSTRG.87101"; transcript_id "MSTRG.87101.284"; exon_number "8";
chr17	StringTie	exon	82012231	82012283	1000	+	.	gene_id "MSTRG.87101"; transcript_id "MSTRG.87101.284"; exon_number "9";
chr17	StringTie	exon	82016476	82016527	1000	+	.	gene_id "MSTRG.87101"; transcript_id "MSTRG.87101.284"; exon_number "10";
chr17	StringTie	exon	82016800	82016869	1000	+	.	gene_id "MSTRG.87101"; transcript_id "MSTRG.87101.284"; exon_number "11";
chr17	StringTie	exon	82016941	82017088	1000	+	.	gene_id "MSTRG.87101"; transcript_id "MSTRG.87101.284"; exon_number "12";
chr17	StringTie	exon	82017309	82017451	1000	+	.	gene_id "MSTRG.87101"; transcript_id "MSTRG.87101.284"; exon_number "13";
chr17	StringTie	transcript	81993612	82017416	1000	+	.	gene_id "MSTRG.87101"; transcript_id "MSTRG.87101.285";
chr17	StringTie	exon	81993612	81994626	1000	+	.	gene_id "MSTRG.87101"; transcript_id "MSTRG.87101.285"; exon_number "1";
chr17	StringTie	exon	81994821	81994878	1000	+	.	gene_id "MSTRG.87101"; transcript_id "MSTRG.87101.285"; exon_number "2";
chr17	StringTie	exon	81995992	81996065	1000	+	.	gene_id "MSTRG.87101"; transcript_id "MSTRG.87101.285"; exon_number "3";
chr17	StringTie	exon	81996420	81997034	1000	+	.	gene_id "MSTRG.87101"; transcript_id "MSTRG.87101.285"; exon_number "4";
chr17	StringTie	exon	82009037	82009191	1000	+	.	gene_id "MSTRG.87101"; transcript_id "MSTRG.87101.285"; exon_number "5";
chr17	StringTie	exon	82009486	82009567	1000	+	.	gene_id "MSTRG.87101"; transcript_id "MSTRG.87101.285"; exon_number "6";
chr17	StringTie	exon	82010802	82010868	1000	+	.	gene_id "MSTRG.87101"; transcript_id "MSTRG.87101.285"; exon_number "7";
chr17	StringTie	exon	82011543	82011605	1000	+	.	gene_id "MSTRG.87101"; transcript_id "MSTRG.87101.285"; exon_number "8";
chr17	StringTie	exon	82012231	82016308	1000	+	.	gene_id "MSTRG.87101"; transcript_id "MSTRG.87101.285"; exon_number "9";
chr17	StringTie	exon	82016476	82016527	1000	+	.	gene_id "MSTRG.87101"; transcript_id "MSTRG.87101.285"; exon_number "10";
chr17	StringTie	exon	82016800	82016869	1000	+	.	gene_id "MSTRG.87101"; transcript_id "MSTRG.87101.285"; exon_number "11";
chr17	StringTie	exon	82016941	82017088	1000	+	.	gene_id "MSTRG.87101"; transcript_id "MSTRG.87101.285"; exon_number "12";
chr17	StringTie	exon	82017309	82017416	1000	+	.	gene_id "MSTRG.87101"; transcript_id "MSTRG.87101.285"; exon_number "13";
chr17	StringTie	transcript	81993618	82017417	1000	+	.	gene_id "MSTRG.87101"; transcript_id "MSTRG.87101.286";
chr17	StringTie	exon	81993618	81994626	1000	+	.	gene_id "MSTRG.87101"; transcript_id "MSTRG.87101.286"; exon_number "1";
chr17	StringTie	exon	81994821	81994878	1000	+	.	gene_id "MSTRG.87101"; transcript_id "MSTRG.87101.286"; exon_number "2";
chr17	StringTie	exon	81995992	81996065	1000	+	.	gene_id "MSTRG.87101"; transcript_id "MSTRG.87101.286"; exon_number "3";
chr17	StringTie	exon	82009037	82009191	1000	+	.	gene_id "MSTRG.87101"; transcript_id "MSTRG.87101.286"; exon_number "4";
chr17	StringTie	exon	82009486	82009567	1000	+	.	gene_id "MSTRG.87101"; transcript_id "MSTRG.87101.286"; exon_number "5";
chr17	StringTie	exon	82009956	82010052	1000	+	.	gene_id "MSTRG.87101"; transcript_id "MSTRG.87101.286"; exon_number "6";
chr17	StringTie	exon	82010802	82010868	1000	+	.	gene_id "MSTRG.87101"; transcript_id "MSTRG.87101.286"; exon_number "7";
chr17	StringTie	exon	82011543	82011605	1000	+	.	gene_id "MSTRG.87101"; transcript_id "MSTRG.87101.286"; exon_number "8";
chr17	StringTie	exon	82012231	82012283	1000	+	.	gene_id "MSTRG.87101"; transcript_id "MSTRG.87101.286"; exon_number "9";
chr17	StringTie	exon	82016800	82016869	1000	+	.	gene_id "MSTRG.87101"; transcript_id "MSTRG.87101.286"; exon_number "10";
chr17	StringTie	exon	82016941	82017088	1000	+	.	gene_id "MSTRG.87101"; transcript_id "MSTRG.87101.286"; exon_number "11";
chr17	StringTie	exon	82017309	82017417	1000	+	.	gene_id "MSTRG.87101"; transcript_id "MSTRG.87101.286"; exon_number "12";
chr17	StringTie	transcript	81993705	82017403	1000	+	.	gene_id "MSTRG.87101"; transcript_id "MSTRG.87101.287";
chr17	StringTie	exon	81993705	81994626	1000	+	.	gene_id "MSTRG.87101"; transcript_id "MSTRG.87101.287"; exon_number "1";
chr17	StringTie	exon	81994821	81995548	1000	+	.	gene_id "MSTRG.87101"; transcript_id "MSTRG.87101.287"; exon_number "2";
chr17	StringTie	exon	81995992	81996846	1000	+	.	gene_id "MSTRG.87101"; transcript_id "MSTRG.87101.287"; exon_number "3";
chr17	StringTie	exon	82009037	82009191	1000	+	.	gene_id "MSTRG.87101"; transcript_id "MSTRG.87101.287"; exon_number "4";
chr17	StringTie	exon	82009486	82009567	1000	+	.	gene_id "MSTRG.87101"; transcript_id "MSTRG.87101.287"; exon_number "5";
chr17	StringTie	exon	82010802	82010868	1000	+	.	gene_id "MSTRG.87101"; transcript_id "MSTRG.87101.287"; exon_number "6";
chr17	StringTie	exon	82011543	82011605	1000	+	.	gene_id "MSTRG.87101"; transcript_id "MSTRG.87101.287"; exon_number "7";
chr17	StringTie	exon	82012231	82012283	1000	+	.	gene_id "MSTRG.87101"; transcript_id "MSTRG.87101.287"; exon_number "8";
chr17	StringTie	exon	82016476	82016527	1000	+	.	gene_id "MSTRG.87101"; transcript_id "MSTRG.87101.287"; exon_number "9";
chr17	StringTie	exon	82016800	82016869	1000	+	.	gene_id "MSTRG.87101"; transcript_id "MSTRG.87101.287"; exon_number "10";
chr17	StringTie	exon	82016941	82017088	1000	+	.	gene_id "MSTRG.87101"; transcript_id "MSTRG.87101.287"; exon_number "11";
chr17	StringTie	exon	82017309	82017403	1000	+	.	gene_id "MSTRG.87101"; transcript_id "MSTRG.87101.287"; exon_number "12";
chr17	StringTie	transcript	81993722	82017415	1000	+	.	gene_id "MSTRG.87101"; transcript_id "MSTRG.87101.288";
chr17	StringTie	exon	81993722	81994626	1000	+	.	gene_id "MSTRG.87101"; transcript_id "MSTRG.87101.288"; exon_number "1";
chr17	StringTie	exon	81994821	81994878	1000	+	.	gene_id "MSTRG.87101"; transcript_id "MSTRG.87101.288"; exon_number "2";
chr17	StringTie	exon	81995992	81996065	1000	+	.	gene_id "MSTRG.87101"; transcript_id "MSTRG.87101.288"; exon_number "3";
chr17	StringTie	exon	81996420	81996846	1000	+	.	gene_id "MSTRG.87101"; transcript_id "MSTRG.87101.288"; exon_number "4";
chr17	StringTie	exon	82009037	82009191	1000	+	.	gene_id "MSTRG.87101"; transcript_id "MSTRG.87101.288"; exon_number "5";
chr17	StringTie	exon	82009486	82009567	1000	+	.	gene_id "MSTRG.87101"; transcript_id "MSTRG.87101.288"; exon_number "6";
chr17	StringTie	exon	82010802	82010868	1000	+	.	gene_id "MSTRG.87101"; transcript_id "MSTRG.87101.288"; exon_number "7";
chr17	StringTie	exon	82011543	82011605	1000	+	.	gene_id "MSTRG.87101"; transcript_id "MSTRG.87101.288"; exon_number "8";
chr17	StringTie	exon	82012231	82012283	1000	+	.	gene_id "MSTRG.87101"; transcript_id "MSTRG.87101.288"; exon_number "9";
chr17	StringTie	exon	82016476	82016527	1000	+	.	gene_id "MSTRG.87101"; transcript_id "MSTRG.87101.288"; exon_number "10";
chr17	StringTie	exon	82016800	82016869	1000	+	.	gene_id "MSTRG.87101"; transcript_id "MSTRG.87101.288"; exon_number "11";
chr17	StringTie	exon	82016941	82017113	1000	+	.	gene_id "MSTRG.87101"; transcript_id "MSTRG.87101.288"; exon_number "12";
chr17	StringTie	exon	82017313	82017415	1000	+	.	gene_id "MSTRG.87101"; transcript_id "MSTRG.87101.288"; exon_number "13";
chr17	StringTie	transcript	81993808	82017412	1000	+	.	gene_id "MSTRG.87101"; transcript_id "MSTRG.87101.289";
chr17	StringTie	exon	81993808	81994626	1000	+	.	gene_id "MSTRG.87101"; transcript_id "MSTRG.87101.289"; exon_number "1";
chr17	StringTie	exon	81994821	81994878	1000	+	.	gene_id "MSTRG.87101"; transcript_id "MSTRG.87101.289"; exon_number "2";
chr17	StringTie	exon	81995992	81996065	1000	+	.	gene_id "MSTRG.87101"; transcript_id "MSTRG.87101.289"; exon_number "3";
chr17	StringTie	exon	81996420	81996846	1000	+	.	gene_id "MSTRG.87101"; transcript_id "MSTRG.87101.289"; exon_number "4";
chr17	StringTie	exon	82009052	82009191	1000	+	.	gene_id "MSTRG.87101"; transcript_id "MSTRG.87101.289"; exon_number "5";
chr17	StringTie	exon	82009486	82009567	1000	+	.	gene_id "MSTRG.87101"; transcript_id "MSTRG.87101.289"; exon_number "6";
chr17	StringTie	exon	82010802	82010868	1000	+	.	gene_id "MSTRG.87101"; transcript_id "MSTRG.87101.289"; exon_number "7";
chr17	StringTie	exon	82011543	82011605	1000	+	.	gene_id "MSTRG.87101"; transcript_id "MSTRG.87101.289"; exon_number "8";
chr17	StringTie	exon	82012231	82012283	1000	+	.	gene_id "MSTRG.87101"; transcript_id "MSTRG.87101.289"; exon_number "9";
chr17	StringTie	exon	82016476	82016527	1000	+	.	gene_id "MSTRG.87101"; transcript_id "MSTRG.87101.289"; exon_number "10";
chr17	StringTie	exon	82016800	82016869	1000	+	.	gene_id "MSTRG.87101"; transcript_id "MSTRG.87101.289"; exon_number "11";
chr17	StringTie	exon	82016941	82017113	1000	+	.	gene_id "MSTRG.87101"; transcript_id "MSTRG.87101.289"; exon_number "12";
chr17	StringTie	exon	82017309	82017412	1000	+	.	gene_id "MSTRG.87101"; transcript_id "MSTRG.87101.289"; exon_number "13";
chr17	StringTie	transcript	81976717	82017412	1000	+	.	gene_id "MSTRG.87101"; transcript_id "MSTRG.87101.29";
chr17	StringTie	exon	81976717	81976979	1000	+	.	gene_id "MSTRG.87101"; transcript_id "MSTRG.87101.29"; exon_number "1";
chr17	StringTie	exon	81979184	81979239	1000	+	.	gene_id "MSTRG.87101"; transcript_id "MSTRG.87101.29"; exon_number "2";
chr17	StringTie	exon	81983554	81983668	1000	+	.	gene_id "MSTRG.87101"; transcript_id "MSTRG.87101.29"; exon_number "3";
chr17	StringTie	exon	81985507	81985607	1000	+	.	gene_id "MSTRG.87101"; transcript_id "MSTRG.87101.29"; exon_number "4";
chr17	StringTie	exon	81994821	81994878	1000	+	.	gene_id "MSTRG.87101"; transcript_id "MSTRG.87101.29"; exon_number "5";
chr17	StringTie	exon	81995992	81996065	1000	+	.	gene_id "MSTRG.87101"; transcript_id "MSTRG.87101.29"; exon_number "6";
chr17	StringTie	exon	81996420	81996846	1000	+	.	gene_id "MSTRG.87101"; transcript_id "MSTRG.87101.29"; exon_number "7";
chr17	StringTie	exon	82009037	82009191	1000	+	.	gene_id "MSTRG.87101"; transcript_id "MSTRG.87101.29"; exon_number "8";
chr17	StringTie	exon	82009486	82009567	1000	+	.	gene_id "MSTRG.87101"; transcript_id "MSTRG.87101.29"; exon_number "9";
chr17	StringTie	exon	82010802	82010868	1000	+	.	gene_id "MSTRG.87101"; transcript_id "MSTRG.87101.29"; exon_number "10";
chr17	StringTie	exon	82011543	82011605	1000	+	.	gene_id "MSTRG.87101"; transcript_id "MSTRG.87101.29"; exon_number "11";
chr17	StringTie	exon	82012231	82012283	1000	+	.	gene_id "MSTRG.87101"; transcript_id "MSTRG.87101.29"; exon_number "12";
chr17	StringTie	exon	82016476	82016527	1000	+	.	gene_id "MSTRG.87101"; transcript_id "MSTRG.87101.29"; exon_number "13";
chr17	StringTie	exon	82016800	82016864	1000	+	.	gene_id "MSTRG.87101"; transcript_id "MSTRG.87101.29"; exon_number "14";
chr17	StringTie	exon	82016941	82017088	1000	+	.	gene_id "MSTRG.87101"; transcript_id "MSTRG.87101.29"; exon_number "15";
chr17	StringTie	exon	82017309	82017412	1000	+	.	gene_id "MSTRG.87101"; transcript_id "MSTRG.87101.29"; exon_number "16";
chr17	StringTie	transcript	81993850	82017445	1000	+	.	gene_id "MSTRG.87101"; transcript_id "MSTRG.87101.290";
chr17	StringTie	exon	81993850	81994626	1000	+	.	gene_id "MSTRG.87101"; transcript_id "MSTRG.87101.290"; exon_number "1";
chr17	StringTie	exon	81994821	81994878	1000	+	.	gene_id "MSTRG.87101"; transcript_id "MSTRG.87101.290"; exon_number "2";
chr17	StringTie	exon	81995992	81996065	1000	+	.	gene_id "MSTRG.87101"; transcript_id "MSTRG.87101.290"; exon_number "3";
chr17	StringTie	exon	81996420	81996846	1000	+	.	gene_id "MSTRG.87101"; transcript_id "MSTRG.87101.290"; exon_number "4";
chr17	StringTie	exon	82009037	82009191	1000	+	.	gene_id "MSTRG.87101"; transcript_id "MSTRG.87101.290"; exon_number "5";
chr17	StringTie	exon	82009486	82009567	1000	+	.	gene_id "MSTRG.87101"; transcript_id "MSTRG.87101.290"; exon_number "6";
chr17	StringTie	exon	82009956	82010052	1000	+	.	gene_id "MSTRG.87101"; transcript_id "MSTRG.87101.290"; exon_number "7";
chr17	StringTie	exon	82010802	82010868	1000	+	.	gene_id "MSTRG.87101"; transcript_id "MSTRG.87101.290"; exon_number "8";
chr17	StringTie	exon	82011543	82011605	1000	+	.	gene_id "MSTRG.87101"; transcript_id "MSTRG.87101.290"; exon_number "9";
chr17	StringTie	exon	82012231	82016308	1000	+	.	gene_id "MSTRG.87101"; transcript_id "MSTRG.87101.290"; exon_number "10";
chr17	StringTie	exon	82016476	82016527	1000	+	.	gene_id "MSTRG.87101"; transcript_id "MSTRG.87101.290"; exon_number "11";
chr17	StringTie	exon	82016800	82016869	1000	+	.	gene_id "MSTRG.87101"; transcript_id "MSTRG.87101.290"; exon_number "12";
chr17	StringTie	exon	82016941	82017113	1000	+	.	gene_id "MSTRG.87101"; transcript_id "MSTRG.87101.290"; exon_number "13";
chr17	StringTie	exon	82017309	82017445	1000	+	.	gene_id "MSTRG.87101"; transcript_id "MSTRG.87101.290"; exon_number "14";
chr17	StringTie	transcript	81993966	82017425	1000	+	.	gene_id "MSTRG.87101"; transcript_id "MSTRG.87101.291";
chr17	StringTie	exon	81993966	81994626	1000	+	.	gene_id "MSTRG.87101"; transcript_id "MSTRG.87101.291"; exon_number "1";
chr17	StringTie	exon	81994821	81994878	1000	+	.	gene_id "MSTRG.87101"; transcript_id "MSTRG.87101.291"; exon_number "2";
chr17	StringTie	exon	81995992	81997034	1000	+	.	gene_id "MSTRG.87101"; transcript_id "MSTRG.87101.291"; exon_number "3";
chr17	StringTie	exon	82009037	82009191	1000	+	.	gene_id "MSTRG.87101"; transcript_id "MSTRG.87101.291"; exon_number "4";
chr17	StringTie	exon	82009486	82009567	1000	+	.	gene_id "MSTRG.87101"; transcript_id "MSTRG.87101.291"; exon_number "5";
chr17	StringTie	exon	82010802	82010868	1000	+	.	gene_id "MSTRG.87101"; transcript_id "MSTRG.87101.291"; exon_number "6";
chr17	StringTie	exon	82011543	82011605	1000	+	.	gene_id "MSTRG.87101"; transcript_id "MSTRG.87101.291"; exon_number "7";
chr17	StringTie	exon	82012231	82012283	1000	+	.	gene_id "MSTRG.87101"; transcript_id "MSTRG.87101.291"; exon_number "8";
chr17	StringTie	exon	82016476	82016527	1000	+	.	gene_id "MSTRG.87101"; transcript_id "MSTRG.87101.291"; exon_number "9";
chr17	StringTie	exon	82016800	82016869	1000	+	.	gene_id "MSTRG.87101"; transcript_id "MSTRG.87101.291"; exon_number "10";
chr17	StringTie	exon	82016941	82017113	1000	+	.	gene_id "MSTRG.87101"; transcript_id "MSTRG.87101.291"; exon_number "11";
chr17	StringTie	exon	82017309	82017425	1000	+	.	gene_id "MSTRG.87101"; transcript_id "MSTRG.87101.291"; exon_number "12";
chr17	StringTie	transcript	81993966	82017413	1000	+	.	gene_id "MSTRG.87101"; transcript_id "MSTRG.87101.292";
chr17	StringTie	exon	81993966	81994626	1000	+	.	gene_id "MSTRG.87101"; transcript_id "MSTRG.87101.292"; exon_number "1";
chr17	StringTie	exon	81994821	81994878	1000	+	.	gene_id "MSTRG.87101"; transcript_id "MSTRG.87101.292"; exon_number "2";
chr17	StringTie	exon	81995992	81996065	1000	+	.	gene_id "MSTRG.87101"; transcript_id "MSTRG.87101.292"; exon_number "3";
chr17	StringTie	exon	81996420	81997034	1000	+	.	gene_id "MSTRG.87101"; transcript_id "MSTRG.87101.292"; exon_number "4";
chr17	StringTie	exon	82009037	82009191	1000	+	.	gene_id "MSTRG.87101"; transcript_id "MSTRG.87101.292"; exon_number "5";
chr17	StringTie	exon	82009486	82009567	1000	+	.	gene_id "MSTRG.87101"; transcript_id "MSTRG.87101.292"; exon_number "6";
chr17	StringTie	exon	82010802	82010868	1000	+	.	gene_id "MSTRG.87101"; transcript_id "MSTRG.87101.292"; exon_number "7";
chr17	StringTie	exon	82011543	82011605	1000	+	.	gene_id "MSTRG.87101"; transcript_id "MSTRG.87101.292"; exon_number "8";
chr17	StringTie	exon	82012231	82016308	1000	+	.	gene_id "MSTRG.87101"; transcript_id "MSTRG.87101.292"; exon_number "9";
chr17	StringTie	exon	82016476	82016527	1000	+	.	gene_id "MSTRG.87101"; transcript_id "MSTRG.87101.292"; exon_number "10";
chr17	StringTie	exon	82016800	82016869	1000	+	.	gene_id "MSTRG.87101"; transcript_id "MSTRG.87101.292"; exon_number "11";
chr17	StringTie	exon	82016941	82017113	1000	+	.	gene_id "MSTRG.87101"; transcript_id "MSTRG.87101.292"; exon_number "12";
chr17	StringTie	exon	82017309	82017413	1000	+	.	gene_id "MSTRG.87101"; transcript_id "MSTRG.87101.292"; exon_number "13";
chr17	StringTie	transcript	81993994	82017407	1000	+	.	gene_id "MSTRG.87101"; transcript_id "MSTRG.87101.293";
chr17	StringTie	exon	81993994	81994626	1000	+	.	gene_id "MSTRG.87101"; transcript_id "MSTRG.87101.293"; exon_number "1";
chr17	StringTie	exon	81994821	81994878	1000	+	.	gene_id "MSTRG.87101"; transcript_id "MSTRG.87101.293"; exon_number "2";
chr17	StringTie	exon	81995992	81996065	1000	+	.	gene_id "MSTRG.87101"; transcript_id "MSTRG.87101.293"; exon_number "3";
chr17	StringTie	exon	81996420	81996846	1000	+	.	gene_id "MSTRG.87101"; transcript_id "MSTRG.87101.293"; exon_number "4";
chr17	StringTie	exon	82009052	82009191	1000	+	.	gene_id "MSTRG.87101"; transcript_id "MSTRG.87101.293"; exon_number "5";
chr17	StringTie	exon	82009486	82009567	1000	+	.	gene_id "MSTRG.87101"; transcript_id "MSTRG.87101.293"; exon_number "6";
chr17	StringTie	exon	82010802	82010868	1000	+	.	gene_id "MSTRG.87101"; transcript_id "MSTRG.87101.293"; exon_number "7";
chr17	StringTie	exon	82011543	82011605	1000	+	.	gene_id "MSTRG.87101"; transcript_id "MSTRG.87101.293"; exon_number "8";
chr17	StringTie	exon	82012231	82012283	1000	+	.	gene_id "MSTRG.87101"; transcript_id "MSTRG.87101.293"; exon_number "9";
chr17	StringTie	exon	82016476	82016527	1000	+	.	gene_id "MSTRG.87101"; transcript_id "MSTRG.87101.293"; exon_number "10";
chr17	StringTie	exon	82016800	82016869	1000	+	.	gene_id "MSTRG.87101"; transcript_id "MSTRG.87101.293"; exon_number "11";
chr17	StringTie	exon	82016941	82017113	1000	+	.	gene_id "MSTRG.87101"; transcript_id "MSTRG.87101.293"; exon_number "12";
chr17	StringTie	exon	82017313	82017407	1000	+	.	gene_id "MSTRG.87101"; transcript_id "MSTRG.87101.293"; exon_number "13";
chr17	StringTie	transcript	81994154	82017088	1000	+	.	gene_id "MSTRG.87101"; transcript_id "MSTRG.87101.294";
chr17	StringTie	exon	81994154	81994626	1000	+	.	gene_id "MSTRG.87101"; transcript_id "MSTRG.87101.294"; exon_number "1";
chr17	StringTie	exon	81994821	81994878	1000	+	.	gene_id "MSTRG.87101"; transcript_id "MSTRG.87101.294"; exon_number "2";
chr17	StringTie	exon	81995992	81996065	1000	+	.	gene_id "MSTRG.87101"; transcript_id "MSTRG.87101.294"; exon_number "3";
chr17	StringTie	exon	81996420	81996846	1000	+	.	gene_id "MSTRG.87101"; transcript_id "MSTRG.87101.294"; exon_number "4";
chr17	StringTie	exon	82009052	82009191	1000	+	.	gene_id "MSTRG.87101"; transcript_id "MSTRG.87101.294"; exon_number "5";
chr17	StringTie	exon	82009486	82009567	1000	+	.	gene_id "MSTRG.87101"; transcript_id "MSTRG.87101.294"; exon_number "6";
chr17	StringTie	exon	82010802	82010868	1000	+	.	gene_id "MSTRG.87101"; transcript_id "MSTRG.87101.294"; exon_number "7";
chr17	StringTie	exon	82011543	82011605	1000	+	.	gene_id "MSTRG.87101"; transcript_id "MSTRG.87101.294"; exon_number "8";
chr17	StringTie	exon	82012231	82012283	1000	+	.	gene_id "MSTRG.87101"; transcript_id "MSTRG.87101.294"; exon_number "9";
chr17	StringTie	exon	82016476	82016527	1000	+	.	gene_id "MSTRG.87101"; transcript_id "MSTRG.87101.294"; exon_number "10";
chr17	StringTie	exon	82016800	82016867	1000	+	.	gene_id "MSTRG.87101"; transcript_id "MSTRG.87101.294"; exon_number "11";
chr17	StringTie	exon	82016942	82017088	1000	+	.	gene_id "MSTRG.87101"; transcript_id "MSTRG.87101.294"; exon_number "12";
chr17	StringTie	transcript	81994348	82017404	1000	+	.	gene_id "MSTRG.87101"; transcript_id "MSTRG.87101.295";
chr17	StringTie	exon	81994348	81994626	1000	+	.	gene_id "MSTRG.87101"; transcript_id "MSTRG.87101.295"; exon_number "1";
chr17	StringTie	exon	81994821	81995548	1000	+	.	gene_id "MSTRG.87101"; transcript_id "MSTRG.87101.295"; exon_number "2";
chr17	StringTie	exon	81995992	81996065	1000	+	.	gene_id "MSTRG.87101"; transcript_id "MSTRG.87101.295"; exon_number "3";
chr17	StringTie	exon	81996420	81996846	1000	+	.	gene_id "MSTRG.87101"; transcript_id "MSTRG.87101.295"; exon_number "4";
chr17	StringTie	exon	82009037	82009191	1000	+	.	gene_id "MSTRG.87101"; transcript_id "MSTRG.87101.295"; exon_number "5";
chr17	StringTie	exon	82009486	82009567	1000	+	.	gene_id "MSTRG.87101"; transcript_id "MSTRG.87101.295"; exon_number "6";
chr17	StringTie	exon	82010802	82010868	1000	+	.	gene_id "MSTRG.87101"; transcript_id "MSTRG.87101.295"; exon_number "7";
chr17	StringTie	exon	82011543	82011605	1000	+	.	gene_id "MSTRG.87101"; transcript_id "MSTRG.87101.295"; exon_number "8";
chr17	StringTie	exon	82012231	82012283	1000	+	.	gene_id "MSTRG.87101"; transcript_id "MSTRG.87101.295"; exon_number "9";
chr17	StringTie	exon	82016476	82016527	1000	+	.	gene_id "MSTRG.87101"; transcript_id "MSTRG.87101.295"; exon_number "10";
chr17	StringTie	exon	82016800	82016869	1000	+	.	gene_id "MSTRG.87101"; transcript_id "MSTRG.87101.295"; exon_number "11";
chr17	StringTie	exon	82016941	82017113	1000	+	.	gene_id "MSTRG.87101"; transcript_id "MSTRG.87101.295"; exon_number "12";
chr17	StringTie	exon	82017309	82017404	1000	+	.	gene_id "MSTRG.87101"; transcript_id "MSTRG.87101.295"; exon_number "13";
chr17	StringTie	transcript	81994401	82017416	1000	+	.	gene_id "MSTRG.87101"; transcript_id "MSTRG.87101.296";
chr17	StringTie	exon	81994401	81994626	1000	+	.	gene_id "MSTRG.87101"; transcript_id "MSTRG.87101.296"; exon_number "1";
chr17	StringTie	exon	81994821	81994878	1000	+	.	gene_id "MSTRG.87101"; transcript_id "MSTRG.87101.296"; exon_number "2";
chr17	StringTie	exon	81995992	81996065	1000	+	.	gene_id "MSTRG.87101"; transcript_id "MSTRG.87101.296"; exon_number "3";
chr17	StringTie	exon	81996420	81997034	1000	+	.	gene_id "MSTRG.87101"; transcript_id "MSTRG.87101.296"; exon_number "4";
chr17	StringTie	exon	82009037	82009191	1000	+	.	gene_id "MSTRG.87101"; transcript_id "MSTRG.87101.296"; exon_number "5";
chr17	StringTie	exon	82009486	82009567	1000	+	.	gene_id "MSTRG.87101"; transcript_id "MSTRG.87101.296"; exon_number "6";
chr17	StringTie	exon	82010802	82010868	1000	+	.	gene_id "MSTRG.87101"; transcript_id "MSTRG.87101.296"; exon_number "7";
chr17	StringTie	exon	82011543	82011605	1000	+	.	gene_id "MSTRG.87101"; transcript_id "MSTRG.87101.296"; exon_number "8";
chr17	StringTie	exon	82012231	82016308	1000	+	.	gene_id "MSTRG.87101"; transcript_id "MSTRG.87101.296"; exon_number "9";
chr17	StringTie	exon	82016476	82016527	1000	+	.	gene_id "MSTRG.87101"; transcript_id "MSTRG.87101.296"; exon_number "10";
chr17	StringTie	exon	82016800	82016864	1000	+	.	gene_id "MSTRG.87101"; transcript_id "MSTRG.87101.296"; exon_number "11";
chr17	StringTie	exon	82016941	82017113	1000	+	.	gene_id "MSTRG.87101"; transcript_id "MSTRG.87101.296"; exon_number "12";
chr17	StringTie	exon	82017309	82017416	1000	+	.	gene_id "MSTRG.87101"; transcript_id "MSTRG.87101.296"; exon_number "13";
chr17	StringTie	transcript	81995288	82017370	1000	+	.	gene_id "MSTRG.87101"; transcript_id "MSTRG.87101.297";
chr17	StringTie	exon	81995288	81995548	1000	+	.	gene_id "MSTRG.87101"; transcript_id "MSTRG.87101.297"; exon_number "1";
chr17	StringTie	exon	81995992	81996065	1000	+	.	gene_id "MSTRG.87101"; transcript_id "MSTRG.87101.297"; exon_number "2";
chr17	StringTie	exon	81996420	81996846	1000	+	.	gene_id "MSTRG.87101"; transcript_id "MSTRG.87101.297"; exon_number "3";
chr17	StringTie	exon	82009037	82009191	1000	+	.	gene_id "MSTRG.87101"; transcript_id "MSTRG.87101.297"; exon_number "4";
chr17	StringTie	exon	82009486	82009567	1000	+	.	gene_id "MSTRG.87101"; transcript_id "MSTRG.87101.297"; exon_number "5";
chr17	StringTie	exon	82010802	82010868	1000	+	.	gene_id "MSTRG.87101"; transcript_id "MSTRG.87101.297"; exon_number "6";
chr17	StringTie	exon	82011543	82011605	1000	+	.	gene_id "MSTRG.87101"; transcript_id "MSTRG.87101.297"; exon_number "7";
chr17	StringTie	exon	82012231	82016308	1000	+	.	gene_id "MSTRG.87101"; transcript_id "MSTRG.87101.297"; exon_number "8";
chr17	StringTie	exon	82016476	82016527	1000	+	.	gene_id "MSTRG.87101"; transcript_id "MSTRG.87101.297"; exon_number "9";
chr17	StringTie	exon	82016800	82016869	1000	+	.	gene_id "MSTRG.87101"; transcript_id "MSTRG.87101.297"; exon_number "10";
chr17	StringTie	exon	82016941	82017088	1000	+	.	gene_id "MSTRG.87101"; transcript_id "MSTRG.87101.297"; exon_number "11";
chr17	StringTie	exon	82017309	82017370	1000	+	.	gene_id "MSTRG.87101"; transcript_id "MSTRG.87101.297"; exon_number "12";
chr17	StringTie	transcript	81995293	82017410	1000	+	.	gene_id "MSTRG.87101"; transcript_id "MSTRG.87101.298";
chr17	StringTie	exon	81995293	81995548	1000	+	.	gene_id "MSTRG.87101"; transcript_id "MSTRG.87101.298"; exon_number "1";
chr17	StringTie	exon	81995992	81996065	1000	+	.	gene_id "MSTRG.87101"; transcript_id "MSTRG.87101.298"; exon_number "2";
chr17	StringTie	exon	81996420	81996846	1000	+	.	gene_id "MSTRG.87101"; transcript_id "MSTRG.87101.298"; exon_number "3";
chr17	StringTie	exon	82009037	82009191	1000	+	.	gene_id "MSTRG.87101"; transcript_id "MSTRG.87101.298"; exon_number "4";
chr17	StringTie	exon	82009486	82009567	1000	+	.	gene_id "MSTRG.87101"; transcript_id "MSTRG.87101.298"; exon_number "5";
chr17	StringTie	exon	82010802	82010868	1000	+	.	gene_id "MSTRG.87101"; transcript_id "MSTRG.87101.298"; exon_number "6";
chr17	StringTie	exon	82011543	82011605	1000	+	.	gene_id "MSTRG.87101"; transcript_id "MSTRG.87101.298"; exon_number "7";
chr17	StringTie	exon	82012231	82016308	1000	+	.	gene_id "MSTRG.87101"; transcript_id "MSTRG.87101.298"; exon_number "8";
chr17	StringTie	exon	82016476	82016527	1000	+	.	gene_id "MSTRG.87101"; transcript_id "MSTRG.87101.298"; exon_number "9";
chr17	StringTie	exon	82016800	82016869	1000	+	.	gene_id "MSTRG.87101"; transcript_id "MSTRG.87101.298"; exon_number "10";
chr17	StringTie	exon	82016941	82017113	1000	+	.	gene_id "MSTRG.87101"; transcript_id "MSTRG.87101.298"; exon_number "11";
chr17	StringTie	exon	82017309	82017410	1000	+	.	gene_id "MSTRG.87101"; transcript_id "MSTRG.87101.298"; exon_number "12";
chr17	StringTie	transcript	81995300	82017454	1000	+	.	gene_id "MSTRG.87101"; transcript_id "MSTRG.87101.299";
chr17	StringTie	exon	81995300	81995548	1000	+	.	gene_id "MSTRG.87101"; transcript_id "MSTRG.87101.299"; exon_number "1";
chr17	StringTie	exon	81995992	81996065	1000	+	.	gene_id "MSTRG.87101"; transcript_id "MSTRG.87101.299"; exon_number "2";
chr17	StringTie	exon	81996420	81996846	1000	+	.	gene_id "MSTRG.87101"; transcript_id "MSTRG.87101.299"; exon_number "3";
chr17	StringTie	exon	82009037	82009191	1000	+	.	gene_id "MSTRG.87101"; transcript_id "MSTRG.87101.299"; exon_number "4";
chr17	StringTie	exon	82009486	82009567	1000	+	.	gene_id "MSTRG.87101"; transcript_id "MSTRG.87101.299"; exon_number "5";
chr17	StringTie	exon	82010802	82010868	1000	+	.	gene_id "MSTRG.87101"; transcript_id "MSTRG.87101.299"; exon_number "6";
chr17	StringTie	exon	82011543	82011605	1000	+	.	gene_id "MSTRG.87101"; transcript_id "MSTRG.87101.299"; exon_number "7";
chr17	StringTie	exon	82012231	82012283	1000	+	.	gene_id "MSTRG.87101"; transcript_id "MSTRG.87101.299"; exon_number "8";
chr17	StringTie	exon	82015075	82016308	1000	+	.	gene_id "MSTRG.87101"; transcript_id "MSTRG.87101.299"; exon_number "9";
chr17	StringTie	exon	82016476	82016527	1000	+	.	gene_id "MSTRG.87101"; transcript_id "MSTRG.87101.299"; exon_number "10";
chr17	StringTie	exon	82016800	82016869	1000	+	.	gene_id "MSTRG.87101"; transcript_id "MSTRG.87101.299"; exon_number "11";
chr17	StringTie	exon	82016941	82017113	1000	+	.	gene_id "MSTRG.87101"; transcript_id "MSTRG.87101.299"; exon_number "12";
chr17	StringTie	exon	82017309	82017454	1000	+	.	gene_id "MSTRG.87101"; transcript_id "MSTRG.87101.299"; exon_number "13";
chr17	StringTie	transcript	81965723	82017504	1000	+	.	gene_id "MSTRG.87101"; transcript_id "MSTRG.87101.3";
chr17	StringTie	exon	81965723	81965844	1000	+	.	gene_id "MSTRG.87101"; transcript_id "MSTRG.87101.3"; exon_number "1";
chr17	StringTie	exon	81976111	81976849	1000	+	.	gene_id "MSTRG.87101"; transcript_id "MSTRG.87101.3"; exon_number "2";
chr17	StringTie	exon	81979184	81979239	1000	+	.	gene_id "MSTRG.87101"; transcript_id "MSTRG.87101.3"; exon_number "3";
chr17	StringTie	exon	81983554	81983668	1000	+	.	gene_id "MSTRG.87101"; transcript_id "MSTRG.87101.3"; exon_number "4";
chr17	StringTie	exon	81985507	81985607	1000	+	.	gene_id "MSTRG.87101"; transcript_id "MSTRG.87101.3"; exon_number "5";
chr17	StringTie	exon	81994821	81994878	1000	+	.	gene_id "MSTRG.87101"; transcript_id "MSTRG.87101.3"; exon_number "6";
chr17	StringTie	exon	81995992	81996065	1000	+	.	gene_id "MSTRG.87101"; transcript_id "MSTRG.87101.3"; exon_number "7";
chr17	StringTie	exon	81996420	81997034	1000	+	.	gene_id "MSTRG.87101"; transcript_id "MSTRG.87101.3"; exon_number "8";
chr17	StringTie	exon	82009037	82009191	1000	+	.	gene_id "MSTRG.87101"; transcript_id "MSTRG.87101.3"; exon_number "9";
chr17	StringTie	exon	82009486	82009567	1000	+	.	gene_id "MSTRG.87101"; transcript_id "MSTRG.87101.3"; exon_number "10";
chr17	StringTie	exon	82010802	82010868	1000	+	.	gene_id "MSTRG.87101"; transcript_id "MSTRG.87101.3"; exon_number "11";
chr17	StringTie	exon	82011543	82011605	1000	+	.	gene_id "MSTRG.87101"; transcript_id "MSTRG.87101.3"; exon_number "12";
chr17	StringTie	exon	82012231	82012283	1000	+	.	gene_id "MSTRG.87101"; transcript_id "MSTRG.87101.3"; exon_number "13";
chr17	StringTie	exon	82016476	82016527	1000	+	.	gene_id "MSTRG.87101"; transcript_id "MSTRG.87101.3"; exon_number "14";
chr17	StringTie	exon	82016800	82016869	1000	+	.	gene_id "MSTRG.87101"; transcript_id "MSTRG.87101.3"; exon_number "15";
chr17	StringTie	exon	82016941	82017113	1000	+	.	gene_id "MSTRG.87101"; transcript_id "MSTRG.87101.3"; exon_number "16";
chr17	StringTie	exon	82017309	82017504	1000	+	.	gene_id "MSTRG.87101"; transcript_id "MSTRG.87101.3"; exon_number "17";
chr17	StringTie	transcript	81976721	82017412	1000	+	.	gene_id "MSTRG.87101"; transcript_id "MSTRG.87101.30";
chr17	StringTie	exon	81976721	81976979	1000	+	.	gene_id "MSTRG.87101"; transcript_id "MSTRG.87101.30"; exon_number "1";
chr17	StringTie	exon	81979184	81979239	1000	+	.	gene_id "MSTRG.87101"; transcript_id "MSTRG.87101.30"; exon_number "2";
chr17	StringTie	exon	81983554	81983668	1000	+	.	gene_id "MSTRG.87101"; transcript_id "MSTRG.87101.30"; exon_number "3";
chr17	StringTie	exon	81985507	81985607	1000	+	.	gene_id "MSTRG.87101"; transcript_id "MSTRG.87101.30"; exon_number "4";
chr17	StringTie	exon	81994821	81994878	1000	+	.	gene_id "MSTRG.87101"; transcript_id "MSTRG.87101.30"; exon_number "5";
chr17	StringTie	exon	81995992	81996065	1000	+	.	gene_id "MSTRG.87101"; transcript_id "MSTRG.87101.30"; exon_number "6";
chr17	StringTie	exon	81996420	81997034	1000	+	.	gene_id "MSTRG.87101"; transcript_id "MSTRG.87101.30"; exon_number "7";
chr17	StringTie	exon	82009037	82009191	1000	+	.	gene_id "MSTRG.87101"; transcript_id "MSTRG.87101.30"; exon_number "8";
chr17	StringTie	exon	82009486	82009567	1000	+	.	gene_id "MSTRG.87101"; transcript_id "MSTRG.87101.30"; exon_number "9";
chr17	StringTie	exon	82010802	82010868	1000	+	.	gene_id "MSTRG.87101"; transcript_id "MSTRG.87101.30"; exon_number "10";
chr17	StringTie	exon	82011543	82011605	1000	+	.	gene_id "MSTRG.87101"; transcript_id "MSTRG.87101.30"; exon_number "11";
chr17	StringTie	exon	82012231	82012283	1000	+	.	gene_id "MSTRG.87101"; transcript_id "MSTRG.87101.30"; exon_number "12";
chr17	StringTie	exon	82016476	82016527	1000	+	.	gene_id "MSTRG.87101"; transcript_id "MSTRG.87101.30"; exon_number "13";
chr17	StringTie	exon	82016800	82016869	1000	+	.	gene_id "MSTRG.87101"; transcript_id "MSTRG.87101.30"; exon_number "14";
chr17	StringTie	exon	82016941	82017113	1000	+	.	gene_id "MSTRG.87101"; transcript_id "MSTRG.87101.30"; exon_number "15";
chr17	StringTie	exon	82017313	82017412	1000	+	.	gene_id "MSTRG.87101"; transcript_id "MSTRG.87101.30"; exon_number "16";
chr17	StringTie	transcript	81995313	82017088	1000	+	.	gene_id "MSTRG.87101"; transcript_id "MSTRG.87101.300";
chr17	StringTie	exon	81995313	81995548	1000	+	.	gene_id "MSTRG.87101"; transcript_id "MSTRG.87101.300"; exon_number "1";
chr17	StringTie	exon	81995992	81996065	1000	+	.	gene_id "MSTRG.87101"; transcript_id "MSTRG.87101.300"; exon_number "2";
chr17	StringTie	exon	81996420	81996846	1000	+	.	gene_id "MSTRG.87101"; transcript_id "MSTRG.87101.300"; exon_number "3";
chr17	StringTie	exon	82009052	82009191	1000	+	.	gene_id "MSTRG.87101"; transcript_id "MSTRG.87101.300"; exon_number "4";
chr17	StringTie	exon	82009486	82009567	1000	+	.	gene_id "MSTRG.87101"; transcript_id "MSTRG.87101.300"; exon_number "5";
chr17	StringTie	exon	82010802	82010868	1000	+	.	gene_id "MSTRG.87101"; transcript_id "MSTRG.87101.300"; exon_number "6";
chr17	StringTie	exon	82011543	82011605	1000	+	.	gene_id "MSTRG.87101"; transcript_id "MSTRG.87101.300"; exon_number "7";
chr17	StringTie	exon	82012231	82012283	1000	+	.	gene_id "MSTRG.87101"; transcript_id "MSTRG.87101.300"; exon_number "8";
chr17	StringTie	exon	82016476	82016527	1000	+	.	gene_id "MSTRG.87101"; transcript_id "MSTRG.87101.300"; exon_number "9";
chr17	StringTie	exon	82016800	82016869	1000	+	.	gene_id "MSTRG.87101"; transcript_id "MSTRG.87101.300"; exon_number "10";
chr17	StringTie	exon	82016941	82017088	1000	+	.	gene_id "MSTRG.87101"; transcript_id "MSTRG.87101.300"; exon_number "11";
chr17	StringTie	transcript	81995321	82017088	1000	+	.	gene_id "MSTRG.87101"; transcript_id "MSTRG.87101.301";
chr17	StringTie	exon	81995321	81995548	1000	+	.	gene_id "MSTRG.87101"; transcript_id "MSTRG.87101.301"; exon_number "1";
chr17	StringTie	exon	81995992	81996065	1000	+	.	gene_id "MSTRG.87101"; transcript_id "MSTRG.87101.301"; exon_number "2";
chr17	StringTie	exon	81996420	81996846	1000	+	.	gene_id "MSTRG.87101"; transcript_id "MSTRG.87101.301"; exon_number "3";
chr17	StringTie	exon	82009037	82009191	1000	+	.	gene_id "MSTRG.87101"; transcript_id "MSTRG.87101.301"; exon_number "4";
chr17	StringTie	exon	82009486	82009567	1000	+	.	gene_id "MSTRG.87101"; transcript_id "MSTRG.87101.301"; exon_number "5";
chr17	StringTie	exon	82010802	82010868	1000	+	.	gene_id "MSTRG.87101"; transcript_id "MSTRG.87101.301"; exon_number "6";
chr17	StringTie	exon	82011543	82011605	1000	+	.	gene_id "MSTRG.87101"; transcript_id "MSTRG.87101.301"; exon_number "7";
chr17	StringTie	exon	82012231	82012283	1000	+	.	gene_id "MSTRG.87101"; transcript_id "MSTRG.87101.301"; exon_number "8";
chr17	StringTie	exon	82016476	82016527	1000	+	.	gene_id "MSTRG.87101"; transcript_id "MSTRG.87101.301"; exon_number "9";
chr17	StringTie	exon	82016800	82016864	1000	+	.	gene_id "MSTRG.87101"; transcript_id "MSTRG.87101.301"; exon_number "10";
chr17	StringTie	exon	82016941	82017088	1000	+	.	gene_id "MSTRG.87101"; transcript_id "MSTRG.87101.301"; exon_number "11";
chr17	StringTie	transcript	81995321	82017431	1000	+	.	gene_id "MSTRG.87101"; transcript_id "MSTRG.87101.302";
chr17	StringTie	exon	81995321	81995835	1000	+	.	gene_id "MSTRG.87101"; transcript_id "MSTRG.87101.302"; exon_number "1";
chr17	StringTie	exon	81995992	81996065	1000	+	.	gene_id "MSTRG.87101"; transcript_id "MSTRG.87101.302"; exon_number "2";
chr17	StringTie	exon	81996420	81996846	1000	+	.	gene_id "MSTRG.87101"; transcript_id "MSTRG.87101.302"; exon_number "3";
chr17	StringTie	exon	82009037	82009191	1000	+	.	gene_id "MSTRG.87101"; transcript_id "MSTRG.87101.302"; exon_number "4";
chr17	StringTie	exon	82009486	82009567	1000	+	.	gene_id "MSTRG.87101"; transcript_id "MSTRG.87101.302"; exon_number "5";
chr17	StringTie	exon	82010802	82010868	1000	+	.	gene_id "MSTRG.87101"; transcript_id "MSTRG.87101.302"; exon_number "6";
chr17	StringTie	exon	82011543	82011605	1000	+	.	gene_id "MSTRG.87101"; transcript_id "MSTRG.87101.302"; exon_number "7";
chr17	StringTie	exon	82012231	82012283	1000	+	.	gene_id "MSTRG.87101"; transcript_id "MSTRG.87101.302"; exon_number "8";
chr17	StringTie	exon	82016476	82016527	1000	+	.	gene_id "MSTRG.87101"; transcript_id "MSTRG.87101.302"; exon_number "9";
chr17	StringTie	exon	82016800	82016869	1000	+	.	gene_id "MSTRG.87101"; transcript_id "MSTRG.87101.302"; exon_number "10";
chr17	StringTie	exon	82016941	82017113	1000	+	.	gene_id "MSTRG.87101"; transcript_id "MSTRG.87101.302"; exon_number "11";
chr17	StringTie	exon	82017309	82017431	1000	+	.	gene_id "MSTRG.87101"; transcript_id "MSTRG.87101.302"; exon_number "12";
chr17	StringTie	transcript	81995324	82017088	1000	+	.	gene_id "MSTRG.87101"; transcript_id "MSTRG.87101.303";
chr17	StringTie	exon	81995324	81995548	1000	+	.	gene_id "MSTRG.87101"; transcript_id "MSTRG.87101.303"; exon_number "1";
chr17	StringTie	exon	81995992	81996065	1000	+	.	gene_id "MSTRG.87101"; transcript_id "MSTRG.87101.303"; exon_number "2";
chr17	StringTie	exon	81996420	81997034	1000	+	.	gene_id "MSTRG.87101"; transcript_id "MSTRG.87101.303"; exon_number "3";
chr17	StringTie	exon	82009037	82009184	1000	+	.	gene_id "MSTRG.87101"; transcript_id "MSTRG.87101.303"; exon_number "4";
chr17	StringTie	exon	82009486	82009567	1000	+	.	gene_id "MSTRG.87101"; transcript_id "MSTRG.87101.303"; exon_number "5";
chr17	StringTie	exon	82010802	82010868	1000	+	.	gene_id "MSTRG.87101"; transcript_id "MSTRG.87101.303"; exon_number "6";
chr17	StringTie	exon	82011543	82011605	1000	+	.	gene_id "MSTRG.87101"; transcript_id "MSTRG.87101.303"; exon_number "7";
chr17	StringTie	exon	82012231	82012283	1000	+	.	gene_id "MSTRG.87101"; transcript_id "MSTRG.87101.303"; exon_number "8";
chr17	StringTie	exon	82016476	82016527	1000	+	.	gene_id "MSTRG.87101"; transcript_id "MSTRG.87101.303"; exon_number "9";
chr17	StringTie	exon	82016800	82016869	1000	+	.	gene_id "MSTRG.87101"; transcript_id "MSTRG.87101.303"; exon_number "10";
chr17	StringTie	exon	82016941	82017088	1000	+	.	gene_id "MSTRG.87101"; transcript_id "MSTRG.87101.303"; exon_number "11";
chr17	StringTie	transcript	81995332	82017088	1000	+	.	gene_id "MSTRG.87101"; transcript_id "MSTRG.87101.304";
chr17	StringTie	exon	81995332	81996065	1000	+	.	gene_id "MSTRG.87101"; transcript_id "MSTRG.87101.304"; exon_number "1";
chr17	StringTie	exon	81996420	81996846	1000	+	.	gene_id "MSTRG.87101"; transcript_id "MSTRG.87101.304"; exon_number "2";
chr17	StringTie	exon	82009037	82009191	1000	+	.	gene_id "MSTRG.87101"; transcript_id "MSTRG.87101.304"; exon_number "3";
chr17	StringTie	exon	82009486	82009567	1000	+	.	gene_id "MSTRG.87101"; transcript_id "MSTRG.87101.304"; exon_number "4";
chr17	StringTie	exon	82010802	82010868	1000	+	.	gene_id "MSTRG.87101"; transcript_id "MSTRG.87101.304"; exon_number "5";
chr17	StringTie	exon	82011543	82011605	1000	+	.	gene_id "MSTRG.87101"; transcript_id "MSTRG.87101.304"; exon_number "6";
chr17	StringTie	exon	82012231	82012283	1000	+	.	gene_id "MSTRG.87101"; transcript_id "MSTRG.87101.304"; exon_number "7";
chr17	StringTie	exon	82016476	82016527	1000	+	.	gene_id "MSTRG.87101"; transcript_id "MSTRG.87101.304"; exon_number "8";
chr17	StringTie	exon	82016800	82016867	1000	+	.	gene_id "MSTRG.87101"; transcript_id "MSTRG.87101.304"; exon_number "9";
chr17	StringTie	exon	82016942	82017088	1000	+	.	gene_id "MSTRG.87101"; transcript_id "MSTRG.87101.304"; exon_number "10";
chr17	StringTie	transcript	81995443	82017412	1000	+	.	gene_id "MSTRG.87101"; transcript_id "MSTRG.87101.305";
chr17	StringTie	exon	81995443	81995548	1000	+	.	gene_id "MSTRG.87101"; transcript_id "MSTRG.87101.305"; exon_number "1";
chr17	StringTie	exon	81995992	81996065	1000	+	.	gene_id "MSTRG.87101"; transcript_id "MSTRG.87101.305"; exon_number "2";
chr17	StringTie	exon	81996420	81996846	1000	+	.	gene_id "MSTRG.87101"; transcript_id "MSTRG.87101.305"; exon_number "3";
chr17	StringTie	exon	82009037	82009191	1000	+	.	gene_id "MSTRG.87101"; transcript_id "MSTRG.87101.305"; exon_number "4";
chr17	StringTie	exon	82009486	82009567	1000	+	.	gene_id "MSTRG.87101"; transcript_id "MSTRG.87101.305"; exon_number "5";
chr17	StringTie	exon	82010802	82010868	1000	+	.	gene_id "MSTRG.87101"; transcript_id "MSTRG.87101.305"; exon_number "6";
chr17	StringTie	exon	82011543	82011605	1000	+	.	gene_id "MSTRG.87101"; transcript_id "MSTRG.87101.305"; exon_number "7";
chr17	StringTie	exon	82012231	82012283	1000	+	.	gene_id "MSTRG.87101"; transcript_id "MSTRG.87101.305"; exon_number "8";
chr17	StringTie	exon	82016476	82016527	1000	+	.	gene_id "MSTRG.87101"; transcript_id "MSTRG.87101.305"; exon_number "9";
chr17	StringTie	exon	82016800	82016869	1000	+	.	gene_id "MSTRG.87101"; transcript_id "MSTRG.87101.305"; exon_number "10";
chr17	StringTie	exon	82016941	82017113	1000	+	.	gene_id "MSTRG.87101"; transcript_id "MSTRG.87101.305"; exon_number "11";
chr17	StringTie	exon	82017313	82017412	1000	+	.	gene_id "MSTRG.87101"; transcript_id "MSTRG.87101.305"; exon_number "12";
chr17	StringTie	transcript	81995478	82017406	1000	+	.	gene_id "MSTRG.87101"; transcript_id "MSTRG.87101.307";
chr17	StringTie	exon	81995478	81995548	1000	+	.	gene_id "MSTRG.87101"; transcript_id "MSTRG.87101.307"; exon_number "1";
chr17	StringTie	exon	81995992	81996065	1000	+	.	gene_id "MSTRG.87101"; transcript_id "MSTRG.87101.307"; exon_number "2";
chr17	StringTie	exon	81996420	81996846	1000	+	.	gene_id "MSTRG.87101"; transcript_id "MSTRG.87101.307"; exon_number "3";
chr17	StringTie	exon	82009037	82009191	1000	+	.	gene_id "MSTRG.87101"; transcript_id "MSTRG.87101.307"; exon_number "4";
chr17	StringTie	exon	82009486	82009567	1000	+	.	gene_id "MSTRG.87101"; transcript_id "MSTRG.87101.307"; exon_number "5";
chr17	StringTie	exon	82010802	82010868	1000	+	.	gene_id "MSTRG.87101"; transcript_id "MSTRG.87101.307"; exon_number "6";
chr17	StringTie	exon	82011543	82011605	1000	+	.	gene_id "MSTRG.87101"; transcript_id "MSTRG.87101.307"; exon_number "7";
chr17	StringTie	exon	82012231	82012283	1000	+	.	gene_id "MSTRG.87101"; transcript_id "MSTRG.87101.307"; exon_number "8";
chr17	StringTie	exon	82015075	82016308	1000	+	.	gene_id "MSTRG.87101"; transcript_id "MSTRG.87101.307"; exon_number "9";
chr17	StringTie	exon	82016476	82016527	1000	+	.	gene_id "MSTRG.87101"; transcript_id "MSTRG.87101.307"; exon_number "10";
chr17	StringTie	exon	82016800	82016869	1000	+	.	gene_id "MSTRG.87101"; transcript_id "MSTRG.87101.307"; exon_number "11";
chr17	StringTie	exon	82016941	82017133	1000	+	.	gene_id "MSTRG.87101"; transcript_id "MSTRG.87101.307"; exon_number "12";
chr17	StringTie	exon	82017309	82017406	1000	+	.	gene_id "MSTRG.87101"; transcript_id "MSTRG.87101.307"; exon_number "13";
chr17	StringTie	transcript	81996416	82017407	1000	+	.	gene_id "MSTRG.87101"; transcript_id "MSTRG.87101.308";
chr17	StringTie	exon	81996416	81996846	1000	+	.	gene_id "MSTRG.87101"; transcript_id "MSTRG.87101.308"; exon_number "1";
chr17	StringTie	exon	82009037	82009184	1000	+	.	gene_id "MSTRG.87101"; transcript_id "MSTRG.87101.308"; exon_number "2";
chr17	StringTie	exon	82009486	82009567	1000	+	.	gene_id "MSTRG.87101"; transcript_id "MSTRG.87101.308"; exon_number "3";
chr17	StringTie	exon	82009932	82010052	1000	+	.	gene_id "MSTRG.87101"; transcript_id "MSTRG.87101.308"; exon_number "4";
chr17	StringTie	exon	82010802	82010868	1000	+	.	gene_id "MSTRG.87101"; transcript_id "MSTRG.87101.308"; exon_number "5";
chr17	StringTie	exon	82011543	82011605	1000	+	.	gene_id "MSTRG.87101"; transcript_id "MSTRG.87101.308"; exon_number "6";
chr17	StringTie	exon	82012231	82012283	1000	+	.	gene_id "MSTRG.87101"; transcript_id "MSTRG.87101.308"; exon_number "7";
chr17	StringTie	exon	82016476	82016869	1000	+	.	gene_id "MSTRG.87101"; transcript_id "MSTRG.87101.308"; exon_number "8";
chr17	StringTie	exon	82016941	82017113	1000	+	.	gene_id "MSTRG.87101"; transcript_id "MSTRG.87101.308"; exon_number "9";
chr17	StringTie	exon	82017309	82017407	1000	+	.	gene_id "MSTRG.87101"; transcript_id "MSTRG.87101.308"; exon_number "10";
chr17	StringTie	transcript	82000375	82017410	1000	+	.	gene_id "MSTRG.87101"; transcript_id "MSTRG.87101.309";
chr17	StringTie	exon	82000375	82000758	1000	+	.	gene_id "MSTRG.87101"; transcript_id "MSTRG.87101.309"; exon_number "1";
chr17	StringTie	exon	82009052	82009191	1000	+	.	gene_id "MSTRG.87101"; transcript_id "MSTRG.87101.309"; exon_number "2";
chr17	StringTie	exon	82009486	82009567	1000	+	.	gene_id "MSTRG.87101"; transcript_id "MSTRG.87101.309"; exon_number "3";
chr17	StringTie	exon	82010802	82010868	1000	+	.	gene_id "MSTRG.87101"; transcript_id "MSTRG.87101.309"; exon_number "4";
chr17	StringTie	exon	82011543	82011605	1000	+	.	gene_id "MSTRG.87101"; transcript_id "MSTRG.87101.309"; exon_number "5";
chr17	StringTie	exon	82012231	82012283	1000	+	.	gene_id "MSTRG.87101"; transcript_id "MSTRG.87101.309"; exon_number "6";
chr17	StringTie	exon	82016476	82016527	1000	+	.	gene_id "MSTRG.87101"; transcript_id "MSTRG.87101.309"; exon_number "7";
chr17	StringTie	exon	82016800	82016869	1000	+	.	gene_id "MSTRG.87101"; transcript_id "MSTRG.87101.309"; exon_number "8";
chr17	StringTie	exon	82016941	82017113	1000	+	.	gene_id "MSTRG.87101"; transcript_id "MSTRG.87101.309"; exon_number "9";
chr17	StringTie	exon	82017309	82017410	1000	+	.	gene_id "MSTRG.87101"; transcript_id "MSTRG.87101.309"; exon_number "10";
chr17	StringTie	transcript	81976743	82017409	1000	+	.	gene_id "MSTRG.87101"; transcript_id "MSTRG.87101.31";
chr17	StringTie	exon	81976743	81976979	1000	+	.	gene_id "MSTRG.87101"; transcript_id "MSTRG.87101.31"; exon_number "1";
chr17	StringTie	exon	81979184	81979239	1000	+	.	gene_id "MSTRG.87101"; transcript_id "MSTRG.87101.31"; exon_number "2";
chr17	StringTie	exon	81983554	81983668	1000	+	.	gene_id "MSTRG.87101"; transcript_id "MSTRG.87101.31"; exon_number "3";
chr17	StringTie	exon	81985507	81985607	1000	+	.	gene_id "MSTRG.87101"; transcript_id "MSTRG.87101.31"; exon_number "4";
chr17	StringTie	exon	81994821	81994878	1000	+	.	gene_id "MSTRG.87101"; transcript_id "MSTRG.87101.31"; exon_number "5";
chr17	StringTie	exon	81994958	81997034	1000	+	.	gene_id "MSTRG.87101"; transcript_id "MSTRG.87101.31"; exon_number "6";
chr17	StringTie	exon	82009037	82009191	1000	+	.	gene_id "MSTRG.87101"; transcript_id "MSTRG.87101.31"; exon_number "7";
chr17	StringTie	exon	82009486	82009567	1000	+	.	gene_id "MSTRG.87101"; transcript_id "MSTRG.87101.31"; exon_number "8";
chr17	StringTie	exon	82010802	82010868	1000	+	.	gene_id "MSTRG.87101"; transcript_id "MSTRG.87101.31"; exon_number "9";
chr17	StringTie	exon	82011543	82011605	1000	+	.	gene_id "MSTRG.87101"; transcript_id "MSTRG.87101.31"; exon_number "10";
chr17	StringTie	exon	82012231	82012283	1000	+	.	gene_id "MSTRG.87101"; transcript_id "MSTRG.87101.31"; exon_number "11";
chr17	StringTie	exon	82016476	82016527	1000	+	.	gene_id "MSTRG.87101"; transcript_id "MSTRG.87101.31"; exon_number "12";
chr17	StringTie	exon	82016800	82017113	1000	+	.	gene_id "MSTRG.87101"; transcript_id "MSTRG.87101.31"; exon_number "13";
chr17	StringTie	exon	82017309	82017409	1000	+	.	gene_id "MSTRG.87101"; transcript_id "MSTRG.87101.31"; exon_number "14";
chr17	StringTie	transcript	82000397	82017419	1000	+	.	gene_id "MSTRG.87101"; transcript_id "MSTRG.87101.310";
chr17	StringTie	exon	82000397	82001571	1000	+	.	gene_id "MSTRG.87101"; transcript_id "MSTRG.87101.310"; exon_number "1";
chr17	StringTie	exon	82009037	82009191	1000	+	.	gene_id "MSTRG.87101"; transcript_id "MSTRG.87101.310"; exon_number "2";
chr17	StringTie	exon	82009486	82009567	1000	+	.	gene_id "MSTRG.87101"; transcript_id "MSTRG.87101.310"; exon_number "3";
chr17	StringTie	exon	82010802	82010868	1000	+	.	gene_id "MSTRG.87101"; transcript_id "MSTRG.87101.310"; exon_number "4";
chr17	StringTie	exon	82011543	82011605	1000	+	.	gene_id "MSTRG.87101"; transcript_id "MSTRG.87101.310"; exon_number "5";
chr17	StringTie	exon	82012231	82012283	1000	+	.	gene_id "MSTRG.87101"; transcript_id "MSTRG.87101.310"; exon_number "6";
chr17	StringTie	exon	82016476	82016527	1000	+	.	gene_id "MSTRG.87101"; transcript_id "MSTRG.87101.310"; exon_number "7";
chr17	StringTie	exon	82016800	82016869	1000	+	.	gene_id "MSTRG.87101"; transcript_id "MSTRG.87101.310"; exon_number "8";
chr17	StringTie	exon	82016941	82017088	1000	+	.	gene_id "MSTRG.87101"; transcript_id "MSTRG.87101.310"; exon_number "9";
chr17	StringTie	exon	82017309	82017419	1000	+	.	gene_id "MSTRG.87101"; transcript_id "MSTRG.87101.310"; exon_number "10";
chr17	StringTie	transcript	82000588	82018319	1000	+	.	gene_id "MSTRG.87101"; transcript_id "MSTRG.87101.311";
chr17	StringTie	exon	82000588	82000758	1000	+	.	gene_id "MSTRG.87101"; transcript_id "MSTRG.87101.311"; exon_number "1";
chr17	StringTie	exon	82009037	82009191	1000	+	.	gene_id "MSTRG.87101"; transcript_id "MSTRG.87101.311"; exon_number "2";
chr17	StringTie	exon	82009486	82009567	1000	+	.	gene_id "MSTRG.87101"; transcript_id "MSTRG.87101.311"; exon_number "3";
chr17	StringTie	exon	82010802	82010868	1000	+	.	gene_id "MSTRG.87101"; transcript_id "MSTRG.87101.311"; exon_number "4";
chr17	StringTie	exon	82011543	82011605	1000	+	.	gene_id "MSTRG.87101"; transcript_id "MSTRG.87101.311"; exon_number "5";
chr17	StringTie	exon	82012231	82012283	1000	+	.	gene_id "MSTRG.87101"; transcript_id "MSTRG.87101.311"; exon_number "6";
chr17	StringTie	exon	82016476	82016527	1000	+	.	gene_id "MSTRG.87101"; transcript_id "MSTRG.87101.311"; exon_number "7";
chr17	StringTie	exon	82016800	82016869	1000	+	.	gene_id "MSTRG.87101"; transcript_id "MSTRG.87101.311"; exon_number "8";
chr17	StringTie	exon	82016941	82017113	1000	+	.	gene_id "MSTRG.87101"; transcript_id "MSTRG.87101.311"; exon_number "9";
chr17	StringTie	exon	82017309	82018319	1000	+	.	gene_id "MSTRG.87101"; transcript_id "MSTRG.87101.311"; exon_number "10";
chr17	StringTie	transcript	82000886	82017428	1000	+	.	gene_id "MSTRG.87101"; transcript_id "MSTRG.87101.312";
chr17	StringTie	exon	82000886	82001571	1000	+	.	gene_id "MSTRG.87101"; transcript_id "MSTRG.87101.312"; exon_number "1";
chr17	StringTie	exon	82009052	82009191	1000	+	.	gene_id "MSTRG.87101"; transcript_id "MSTRG.87101.312"; exon_number "2";
chr17	StringTie	exon	82009486	82009567	1000	+	.	gene_id "MSTRG.87101"; transcript_id "MSTRG.87101.312"; exon_number "3";
chr17	StringTie	exon	82010802	82010868	1000	+	.	gene_id "MSTRG.87101"; transcript_id "MSTRG.87101.312"; exon_number "4";
chr17	StringTie	exon	82011543	82011605	1000	+	.	gene_id "MSTRG.87101"; transcript_id "MSTRG.87101.312"; exon_number "5";
chr17	StringTie	exon	82012231	82012283	1000	+	.	gene_id "MSTRG.87101"; transcript_id "MSTRG.87101.312"; exon_number "6";
chr17	StringTie	exon	82016476	82016527	1000	+	.	gene_id "MSTRG.87101"; transcript_id "MSTRG.87101.312"; exon_number "7";
chr17	StringTie	exon	82016800	82016869	1000	+	.	gene_id "MSTRG.87101"; transcript_id "MSTRG.87101.312"; exon_number "8";
chr17	StringTie	exon	82016941	82017088	1000	+	.	gene_id "MSTRG.87101"; transcript_id "MSTRG.87101.312"; exon_number "9";
chr17	StringTie	exon	82017309	82017428	1000	+	.	gene_id "MSTRG.87101"; transcript_id "MSTRG.87101.312"; exon_number "10";
chr17	StringTie	transcript	82000967	82017418	1000	+	.	gene_id "MSTRG.87101"; transcript_id "MSTRG.87101.313";
chr17	StringTie	exon	82000967	82001571	1000	+	.	gene_id "MSTRG.87101"; transcript_id "MSTRG.87101.313"; exon_number "1";
chr17	StringTie	exon	82009037	82009191	1000	+	.	gene_id "MSTRG.87101"; transcript_id "MSTRG.87101.313"; exon_number "2";
chr17	StringTie	exon	82009486	82009567	1000	+	.	gene_id "MSTRG.87101"; transcript_id "MSTRG.87101.313"; exon_number "3";
chr17	StringTie	exon	82010802	82010868	1000	+	.	gene_id "MSTRG.87101"; transcript_id "MSTRG.87101.313"; exon_number "4";
chr17	StringTie	exon	82011543	82011605	1000	+	.	gene_id "MSTRG.87101"; transcript_id "MSTRG.87101.313"; exon_number "5";
chr17	StringTie	exon	82012231	82012283	1000	+	.	gene_id "MSTRG.87101"; transcript_id "MSTRG.87101.313"; exon_number "6";
chr17	StringTie	exon	82016476	82016527	1000	+	.	gene_id "MSTRG.87101"; transcript_id "MSTRG.87101.313"; exon_number "7";
chr17	StringTie	exon	82016800	82016869	1000	+	.	gene_id "MSTRG.87101"; transcript_id "MSTRG.87101.313"; exon_number "8";
chr17	StringTie	exon	82016941	82017113	1000	+	.	gene_id "MSTRG.87101"; transcript_id "MSTRG.87101.313"; exon_number "9";
chr17	StringTie	exon	82017309	82017418	1000	+	.	gene_id "MSTRG.87101"; transcript_id "MSTRG.87101.313"; exon_number "10";
chr17	StringTie	transcript	82001311	82017412	1000	+	.	gene_id "MSTRG.87101"; transcript_id "MSTRG.87101.314";
chr17	StringTie	exon	82001311	82001758	1000	+	.	gene_id "MSTRG.87101"; transcript_id "MSTRG.87101.314"; exon_number "1";
chr17	StringTie	exon	82009037	82009184	1000	+	.	gene_id "MSTRG.87101"; transcript_id "MSTRG.87101.314"; exon_number "2";
chr17	StringTie	exon	82009486	82009567	1000	+	.	gene_id "MSTRG.87101"; transcript_id "MSTRG.87101.314"; exon_number "3";
chr17	StringTie	exon	82009956	82010052	1000	+	.	gene_id "MSTRG.87101"; transcript_id "MSTRG.87101.314"; exon_number "4";
chr17	StringTie	exon	82010802	82010868	1000	+	.	gene_id "MSTRG.87101"; transcript_id "MSTRG.87101.314"; exon_number "5";
chr17	StringTie	exon	82011543	82011605	1000	+	.	gene_id "MSTRG.87101"; transcript_id "MSTRG.87101.314"; exon_number "6";
chr17	StringTie	exon	82012231	82012283	1000	+	.	gene_id "MSTRG.87101"; transcript_id "MSTRG.87101.314"; exon_number "7";
chr17	StringTie	exon	82016476	82016527	1000	+	.	gene_id "MSTRG.87101"; transcript_id "MSTRG.87101.314"; exon_number "8";
chr17	StringTie	exon	82016800	82016869	1000	+	.	gene_id "MSTRG.87101"; transcript_id "MSTRG.87101.314"; exon_number "9";
chr17	StringTie	exon	82016941	82017113	1000	+	.	gene_id "MSTRG.87101"; transcript_id "MSTRG.87101.314"; exon_number "10";
chr17	StringTie	exon	82017309	82017412	1000	+	.	gene_id "MSTRG.87101"; transcript_id "MSTRG.87101.314"; exon_number "11";
chr17	StringTie	transcript	82002037	82017415	1000	+	.	gene_id "MSTRG.87101"; transcript_id "MSTRG.87101.315";
chr17	StringTie	exon	82002037	82008788	1000	+	.	gene_id "MSTRG.87101"; transcript_id "MSTRG.87101.315"; exon_number "1";
chr17	StringTie	exon	82009037	82009191	1000	+	.	gene_id "MSTRG.87101"; transcript_id "MSTRG.87101.315"; exon_number "2";
chr17	StringTie	exon	82009486	82009567	1000	+	.	gene_id "MSTRG.87101"; transcript_id "MSTRG.87101.315"; exon_number "3";
chr17	StringTie	exon	82009956	82010052	1000	+	.	gene_id "MSTRG.87101"; transcript_id "MSTRG.87101.315"; exon_number "4";
chr17	StringTie	exon	82010802	82010868	1000	+	.	gene_id "MSTRG.87101"; transcript_id "MSTRG.87101.315"; exon_number "5";
chr17	StringTie	exon	82011543	82011605	1000	+	.	gene_id "MSTRG.87101"; transcript_id "MSTRG.87101.315"; exon_number "6";
chr17	StringTie	exon	82012231	82016308	1000	+	.	gene_id "MSTRG.87101"; transcript_id "MSTRG.87101.315"; exon_number "7";
chr17	StringTie	exon	82016476	82016527	1000	+	.	gene_id "MSTRG.87101"; transcript_id "MSTRG.87101.315"; exon_number "8";
chr17	StringTie	exon	82016800	82016869	1000	+	.	gene_id "MSTRG.87101"; transcript_id "MSTRG.87101.315"; exon_number "9";
chr17	StringTie	exon	82016941	82017088	1000	+	.	gene_id "MSTRG.87101"; transcript_id "MSTRG.87101.315"; exon_number "10";
chr17	StringTie	exon	82017309	82017415	1000	+	.	gene_id "MSTRG.87101"; transcript_id "MSTRG.87101.315"; exon_number "11";
chr17	StringTie	transcript	82004398	82017412	1000	+	.	gene_id "MSTRG.87101"; transcript_id "MSTRG.87101.317";
chr17	StringTie	exon	82004398	82008091	1000	+	.	gene_id "MSTRG.87101"; transcript_id "MSTRG.87101.317"; exon_number "1";
chr17	StringTie	exon	82009037	82009191	1000	+	.	gene_id "MSTRG.87101"; transcript_id "MSTRG.87101.317"; exon_number "2";
chr17	StringTie	exon	82009486	82009567	1000	+	.	gene_id "MSTRG.87101"; transcript_id "MSTRG.87101.317"; exon_number "3";
chr17	StringTie	exon	82010802	82010868	1000	+	.	gene_id "MSTRG.87101"; transcript_id "MSTRG.87101.317"; exon_number "4";
chr17	StringTie	exon	82011543	82011605	1000	+	.	gene_id "MSTRG.87101"; transcript_id "MSTRG.87101.317"; exon_number "5";
chr17	StringTie	exon	82012231	82012283	1000	+	.	gene_id "MSTRG.87101"; transcript_id "MSTRG.87101.317"; exon_number "6";
chr17	StringTie	exon	82016476	82016527	1000	+	.	gene_id "MSTRG.87101"; transcript_id "MSTRG.87101.317"; exon_number "7";
chr17	StringTie	exon	82016800	82016869	1000	+	.	gene_id "MSTRG.87101"; transcript_id "MSTRG.87101.317"; exon_number "8";
chr17	StringTie	exon	82016941	82017113	1000	+	.	gene_id "MSTRG.87101"; transcript_id "MSTRG.87101.317"; exon_number "9";
chr17	StringTie	exon	82017309	82017412	1000	+	.	gene_id "MSTRG.87101"; transcript_id "MSTRG.87101.317"; exon_number "10";
chr17	StringTie	transcript	81976750	82017464	1000	+	.	gene_id "MSTRG.87101"; transcript_id "MSTRG.87101.32";
chr17	StringTie	exon	81976750	81976979	1000	+	.	gene_id "MSTRG.87101"; transcript_id "MSTRG.87101.32"; exon_number "1";
chr17	StringTie	exon	81979184	81979239	1000	+	.	gene_id "MSTRG.87101"; transcript_id "MSTRG.87101.32"; exon_number "2";
chr17	StringTie	exon	81983554	81983668	1000	+	.	gene_id "MSTRG.87101"; transcript_id "MSTRG.87101.32"; exon_number "3";
chr17	StringTie	exon	81985507	81985607	1000	+	.	gene_id "MSTRG.87101"; transcript_id "MSTRG.87101.32"; exon_number "4";
chr17	StringTie	exon	81994821	81994878	1000	+	.	gene_id "MSTRG.87101"; transcript_id "MSTRG.87101.32"; exon_number "5";
chr17	StringTie	exon	81995992	81996065	1000	+	.	gene_id "MSTRG.87101"; transcript_id "MSTRG.87101.32"; exon_number "6";
chr17	StringTie	exon	81996420	81997034	1000	+	.	gene_id "MSTRG.87101"; transcript_id "MSTRG.87101.32"; exon_number "7";
chr17	StringTie	exon	82009052	82009191	1000	+	.	gene_id "MSTRG.87101"; transcript_id "MSTRG.87101.32"; exon_number "8";
chr17	StringTie	exon	82009486	82009567	1000	+	.	gene_id "MSTRG.87101"; transcript_id "MSTRG.87101.32"; exon_number "9";
chr17	StringTie	exon	82010802	82010868	1000	+	.	gene_id "MSTRG.87101"; transcript_id "MSTRG.87101.32"; exon_number "10";
chr17	StringTie	exon	82011543	82011605	1000	+	.	gene_id "MSTRG.87101"; transcript_id "MSTRG.87101.32"; exon_number "11";
chr17	StringTie	exon	82012231	82016308	1000	+	.	gene_id "MSTRG.87101"; transcript_id "MSTRG.87101.32"; exon_number "12";
chr17	StringTie	exon	82016476	82016527	1000	+	.	gene_id "MSTRG.87101"; transcript_id "MSTRG.87101.32"; exon_number "13";
chr17	StringTie	exon	82016800	82016869	1000	+	.	gene_id "MSTRG.87101"; transcript_id "MSTRG.87101.32"; exon_number "14";
chr17	StringTie	exon	82016941	82017113	1000	+	.	gene_id "MSTRG.87101"; transcript_id "MSTRG.87101.32"; exon_number "15";
chr17	StringTie	exon	82017309	82017464	1000	+	.	gene_id "MSTRG.87101"; transcript_id "MSTRG.87101.32"; exon_number "16";
chr17	StringTie	transcript	82009842	82017408	1000	+	.	gene_id "MSTRG.87101"; transcript_id "MSTRG.87101.321";
chr17	StringTie	exon	82009842	82010052	1000	+	.	gene_id "MSTRG.87101"; transcript_id "MSTRG.87101.321"; exon_number "1";
chr17	StringTie	exon	82010802	82010868	1000	+	.	gene_id "MSTRG.87101"; transcript_id "MSTRG.87101.321"; exon_number "2";
chr17	StringTie	exon	82011543	82011605	1000	+	.	gene_id "MSTRG.87101"; transcript_id "MSTRG.87101.321"; exon_number "3";
chr17	StringTie	exon	82012231	82012283	1000	+	.	gene_id "MSTRG.87101"; transcript_id "MSTRG.87101.321"; exon_number "4";
chr17	StringTie	exon	82016800	82017113	1000	+	.	gene_id "MSTRG.87101"; transcript_id "MSTRG.87101.321"; exon_number "5";
chr17	StringTie	exon	82017309	82017408	1000	+	.	gene_id "MSTRG.87101"; transcript_id "MSTRG.87101.321"; exon_number "6";
chr17	StringTie	transcript	82010947	82017412	1000	+	.	gene_id "MSTRG.87101"; transcript_id "MSTRG.87101.323";
chr17	StringTie	exon	82010947	82010987	1000	+	.	gene_id "MSTRG.87101"; transcript_id "MSTRG.87101.323"; exon_number "1";
chr17	StringTie	exon	82011543	82011605	1000	+	.	gene_id "MSTRG.87101"; transcript_id "MSTRG.87101.323"; exon_number "2";
chr17	StringTie	exon	82012231	82012283	1000	+	.	gene_id "MSTRG.87101"; transcript_id "MSTRG.87101.323"; exon_number "3";
chr17	StringTie	exon	82016476	82016527	1000	+	.	gene_id "MSTRG.87101"; transcript_id "MSTRG.87101.323"; exon_number "4";
chr17	StringTie	exon	82016800	82016869	1000	+	.	gene_id "MSTRG.87101"; transcript_id "MSTRG.87101.323"; exon_number "5";
chr17	StringTie	exon	82016941	82017113	1000	+	.	gene_id "MSTRG.87101"; transcript_id "MSTRG.87101.323"; exon_number "6";
chr17	StringTie	exon	82017309	82017412	1000	+	.	gene_id "MSTRG.87101"; transcript_id "MSTRG.87101.323"; exon_number "7";
chr17	StringTie	transcript	82010947	82017412	1000	+	.	gene_id "MSTRG.87101"; transcript_id "MSTRG.87101.324";
chr17	StringTie	exon	82010947	82011252	1000	+	.	gene_id "MSTRG.87101"; transcript_id "MSTRG.87101.324"; exon_number "1";
chr17	StringTie	exon	82011543	82011605	1000	+	.	gene_id "MSTRG.87101"; transcript_id "MSTRG.87101.324"; exon_number "2";
chr17	StringTie	exon	82012231	82012283	1000	+	.	gene_id "MSTRG.87101"; transcript_id "MSTRG.87101.324"; exon_number "3";
chr17	StringTie	exon	82016476	82016527	1000	+	.	gene_id "MSTRG.87101"; transcript_id "MSTRG.87101.324"; exon_number "4";
chr17	StringTie	exon	82016800	82016869	1000	+	.	gene_id "MSTRG.87101"; transcript_id "MSTRG.87101.324"; exon_number "5";
chr17	StringTie	exon	82016941	82017113	1000	+	.	gene_id "MSTRG.87101"; transcript_id "MSTRG.87101.324"; exon_number "6";
chr17	StringTie	exon	82017309	82017412	1000	+	.	gene_id "MSTRG.87101"; transcript_id "MSTRG.87101.324"; exon_number "7";
chr17	StringTie	transcript	82011075	82017413	1000	+	.	gene_id "MSTRG.87101"; transcript_id "MSTRG.87101.325";
chr17	StringTie	exon	82011075	82011252	1000	+	.	gene_id "MSTRG.87101"; transcript_id "MSTRG.87101.325"; exon_number "1";
chr17	StringTie	exon	82011543	82011605	1000	+	.	gene_id "MSTRG.87101"; transcript_id "MSTRG.87101.325"; exon_number "2";
chr17	StringTie	exon	82012231	82012283	1000	+	.	gene_id "MSTRG.87101"; transcript_id "MSTRG.87101.325"; exon_number "3";
chr17	StringTie	exon	82016476	82016527	1000	+	.	gene_id "MSTRG.87101"; transcript_id "MSTRG.87101.325"; exon_number "4";
chr17	StringTie	exon	82016800	82016869	1000	+	.	gene_id "MSTRG.87101"; transcript_id "MSTRG.87101.325"; exon_number "5";
chr17	StringTie	exon	82016941	82017133	1000	+	.	gene_id "MSTRG.87101"; transcript_id "MSTRG.87101.325"; exon_number "6";
chr17	StringTie	exon	82017309	82017413	1000	+	.	gene_id "MSTRG.87101"; transcript_id "MSTRG.87101.325"; exon_number "7";
chr17	StringTie	transcript	82011230	82017410	1000	+	.	gene_id "MSTRG.87101"; transcript_id "MSTRG.87101.326";
chr17	StringTie	exon	82011230	82011252	1000	+	.	gene_id "MSTRG.87101"; transcript_id "MSTRG.87101.326"; exon_number "1";
chr17	StringTie	exon	82011543	82011605	1000	+	.	gene_id "MSTRG.87101"; transcript_id "MSTRG.87101.326"; exon_number "2";
chr17	StringTie	exon	82012231	82012283	1000	+	.	gene_id "MSTRG.87101"; transcript_id "MSTRG.87101.326"; exon_number "3";
chr17	StringTie	exon	82016476	82016527	1000	+	.	gene_id "MSTRG.87101"; transcript_id "MSTRG.87101.326"; exon_number "4";
chr17	StringTie	exon	82016800	82016869	1000	+	.	gene_id "MSTRG.87101"; transcript_id "MSTRG.87101.326"; exon_number "5";
chr17	StringTie	exon	82016941	82017088	1000	+	.	gene_id "MSTRG.87101"; transcript_id "MSTRG.87101.326"; exon_number "6";
chr17	StringTie	exon	82017309	82017410	1000	+	.	gene_id "MSTRG.87101"; transcript_id "MSTRG.87101.326"; exon_number "7";
chr17	StringTie	transcript	82011535	82017422	1000	+	.	gene_id "MSTRG.87101"; transcript_id "MSTRG.87101.327";
chr17	StringTie	exon	82011535	82011605	1000	+	.	gene_id "MSTRG.87101"; transcript_id "MSTRG.87101.327"; exon_number "1";
chr17	StringTie	exon	82012231	82012611	1000	+	.	gene_id "MSTRG.87101"; transcript_id "MSTRG.87101.327"; exon_number "2";
chr17	StringTie	exon	82016476	82016527	1000	+	.	gene_id "MSTRG.87101"; transcript_id "MSTRG.87101.327"; exon_number "3";
chr17	StringTie	exon	82016800	82016869	1000	+	.	gene_id "MSTRG.87101"; transcript_id "MSTRG.87101.327"; exon_number "4";
chr17	StringTie	exon	82016941	82017113	1000	+	.	gene_id "MSTRG.87101"; transcript_id "MSTRG.87101.327"; exon_number "5";
chr17	StringTie	exon	82017309	82017422	1000	+	.	gene_id "MSTRG.87101"; transcript_id "MSTRG.87101.327"; exon_number "6";
chr17	StringTie	transcript	82012376	82017408	1000	+	.	gene_id "MSTRG.87101"; transcript_id "MSTRG.87101.329";
chr17	StringTie	exon	82012376	82012415	1000	+	.	gene_id "MSTRG.87101"; transcript_id "MSTRG.87101.329"; exon_number "1";
chr17	StringTie	exon	82016476	82016527	1000	+	.	gene_id "MSTRG.87101"; transcript_id "MSTRG.87101.329"; exon_number "2";
chr17	StringTie	exon	82016800	82016869	1000	+	.	gene_id "MSTRG.87101"; transcript_id "MSTRG.87101.329"; exon_number "3";
chr17	StringTie	exon	82016941	82017113	1000	+	.	gene_id "MSTRG.87101"; transcript_id "MSTRG.87101.329"; exon_number "4";
chr17	StringTie	exon	82017309	82017408	1000	+	.	gene_id "MSTRG.87101"; transcript_id "MSTRG.87101.329"; exon_number "5";
chr17	StringTie	transcript	81976750	82017406	1000	+	.	gene_id "MSTRG.87101"; transcript_id "MSTRG.87101.33";
chr17	StringTie	exon	81976750	81976849	1000	+	.	gene_id "MSTRG.87101"; transcript_id "MSTRG.87101.33"; exon_number "1";
chr17	StringTie	exon	81979184	81979239	1000	+	.	gene_id "MSTRG.87101"; transcript_id "MSTRG.87101.33"; exon_number "2";
chr17	StringTie	exon	81983554	81983668	1000	+	.	gene_id "MSTRG.87101"; transcript_id "MSTRG.87101.33"; exon_number "3";
chr17	StringTie	exon	81985507	81985607	1000	+	.	gene_id "MSTRG.87101"; transcript_id "MSTRG.87101.33"; exon_number "4";
chr17	StringTie	exon	81994821	81994878	1000	+	.	gene_id "MSTRG.87101"; transcript_id "MSTRG.87101.33"; exon_number "5";
chr17	StringTie	exon	81995992	81997034	1000	+	.	gene_id "MSTRG.87101"; transcript_id "MSTRG.87101.33"; exon_number "6";
chr17	StringTie	exon	82009052	82009184	1000	+	.	gene_id "MSTRG.87101"; transcript_id "MSTRG.87101.33"; exon_number "7";
chr17	StringTie	exon	82009486	82009567	1000	+	.	gene_id "MSTRG.87101"; transcript_id "MSTRG.87101.33"; exon_number "8";
chr17	StringTie	exon	82009932	82010052	1000	+	.	gene_id "MSTRG.87101"; transcript_id "MSTRG.87101.33"; exon_number "9";
chr17	StringTie	exon	82010802	82010868	1000	+	.	gene_id "MSTRG.87101"; transcript_id "MSTRG.87101.33"; exon_number "10";
chr17	StringTie	exon	82011543	82011605	1000	+	.	gene_id "MSTRG.87101"; transcript_id "MSTRG.87101.33"; exon_number "11";
chr17	StringTie	exon	82012231	82012283	1000	+	.	gene_id "MSTRG.87101"; transcript_id "MSTRG.87101.33"; exon_number "12";
chr17	StringTie	exon	82016476	82016527	1000	+	.	gene_id "MSTRG.87101"; transcript_id "MSTRG.87101.33"; exon_number "13";
chr17	StringTie	exon	82016800	82017088	1000	+	.	gene_id "MSTRG.87101"; transcript_id "MSTRG.87101.33"; exon_number "14";
chr17	StringTie	exon	82017309	82017406	1000	+	.	gene_id "MSTRG.87101"; transcript_id "MSTRG.87101.33"; exon_number "15";
chr17	StringTie	transcript	82012413	82017522	1000	+	.	gene_id "MSTRG.87101"; transcript_id "MSTRG.87101.330";
chr17	StringTie	exon	82012413	82015164	1000	+	.	gene_id "MSTRG.87101"; transcript_id "MSTRG.87101.330"; exon_number "1";
chr17	StringTie	exon	82016476	82016527	1000	+	.	gene_id "MSTRG.87101"; transcript_id "MSTRG.87101.330"; exon_number "2";
chr17	StringTie	exon	82016800	82016869	1000	+	.	gene_id "MSTRG.87101"; transcript_id "MSTRG.87101.330"; exon_number "3";
chr17	StringTie	exon	82016941	82017113	1000	+	.	gene_id "MSTRG.87101"; transcript_id "MSTRG.87101.330"; exon_number "4";
chr17	StringTie	exon	82017309	82017522	1000	+	.	gene_id "MSTRG.87101"; transcript_id "MSTRG.87101.330"; exon_number "5";
chr17	StringTie	transcript	82012434	82017370	1000	+	.	gene_id "MSTRG.87101"; transcript_id "MSTRG.87101.331";
chr17	StringTie	exon	82012434	82012611	1000	+	.	gene_id "MSTRG.87101"; transcript_id "MSTRG.87101.331"; exon_number "1";
chr17	StringTie	exon	82015075	82016308	1000	+	.	gene_id "MSTRG.87101"; transcript_id "MSTRG.87101.331"; exon_number "2";
chr17	StringTie	exon	82016476	82016527	1000	+	.	gene_id "MSTRG.87101"; transcript_id "MSTRG.87101.331"; exon_number "3";
chr17	StringTie	exon	82016800	82016869	1000	+	.	gene_id "MSTRG.87101"; transcript_id "MSTRG.87101.331"; exon_number "4";
chr17	StringTie	exon	82016941	82017088	1000	+	.	gene_id "MSTRG.87101"; transcript_id "MSTRG.87101.331"; exon_number "5";
chr17	StringTie	exon	82017309	82017370	1000	+	.	gene_id "MSTRG.87101"; transcript_id "MSTRG.87101.331"; exon_number "6";
chr17	StringTie	transcript	82012516	82017088	1000	+	.	gene_id "MSTRG.87101"; transcript_id "MSTRG.87101.332";
chr17	StringTie	exon	82012516	82015592	1000	+	.	gene_id "MSTRG.87101"; transcript_id "MSTRG.87101.332"; exon_number "1";
chr17	StringTie	exon	82016476	82016869	1000	+	.	gene_id "MSTRG.87101"; transcript_id "MSTRG.87101.332"; exon_number "2";
chr17	StringTie	exon	82016941	82017088	1000	+	.	gene_id "MSTRG.87101"; transcript_id "MSTRG.87101.332"; exon_number "3";
chr17	StringTie	transcript	82012800	82017412	1000	+	.	gene_id "MSTRG.87101"; transcript_id "MSTRG.87101.333";
chr17	StringTie	exon	82012800	82013176	1000	+	.	gene_id "MSTRG.87101"; transcript_id "MSTRG.87101.333"; exon_number "1";
chr17	StringTie	exon	82015075	82016308	1000	+	.	gene_id "MSTRG.87101"; transcript_id "MSTRG.87101.333"; exon_number "2";
chr17	StringTie	exon	82016476	82016527	1000	+	.	gene_id "MSTRG.87101"; transcript_id "MSTRG.87101.333"; exon_number "3";
chr17	StringTie	exon	82016800	82016869	1000	+	.	gene_id "MSTRG.87101"; transcript_id "MSTRG.87101.333"; exon_number "4";
chr17	StringTie	exon	82016941	82017113	1000	+	.	gene_id "MSTRG.87101"; transcript_id "MSTRG.87101.333"; exon_number "5";
chr17	StringTie	exon	82017309	82017412	1000	+	.	gene_id "MSTRG.87101"; transcript_id "MSTRG.87101.333"; exon_number "6";
chr17	StringTie	transcript	82016012	82017412	1000	+	.	gene_id "MSTRG.87101"; transcript_id "MSTRG.87101.337";
chr17	StringTie	exon	82016012	82016342	1000	+	.	gene_id "MSTRG.87101"; transcript_id "MSTRG.87101.337"; exon_number "1";
chr17	StringTie	exon	82016447	82016527	1000	+	.	gene_id "MSTRG.87101"; transcript_id "MSTRG.87101.337"; exon_number "2";
chr17	StringTie	exon	82016800	82016869	1000	+	.	gene_id "MSTRG.87101"; transcript_id "MSTRG.87101.337"; exon_number "3";
chr17	StringTie	exon	82016941	82017113	1000	+	.	gene_id "MSTRG.87101"; transcript_id "MSTRG.87101.337"; exon_number "4";
chr17	StringTie	exon	82017309	82017412	1000	+	.	gene_id "MSTRG.87101"; transcript_id "MSTRG.87101.337"; exon_number "5";
chr17	StringTie	transcript	82018477	82031161	1000	+	.	gene_id "MSTRG.87101"; transcript_id "MSTRG.87101.339";
chr17	StringTie	exon	82018477	82018826	1000	+	.	gene_id "MSTRG.87101"; transcript_id "MSTRG.87101.339"; exon_number "1";
chr17	StringTie	exon	82018881	82019057	1000	+	.	gene_id "MSTRG.87101"; transcript_id "MSTRG.87101.339"; exon_number "2";
chr17	StringTie	exon	82019166	82019386	1000	+	.	gene_id "MSTRG.87101"; transcript_id "MSTRG.87101.339"; exon_number "3";
chr17	StringTie	exon	82024693	82024763	1000	+	.	gene_id "MSTRG.87101"; transcript_id "MSTRG.87101.339"; exon_number "4";
chr17	StringTie	exon	82025000	82025178	1000	+	.	gene_id "MSTRG.87101"; transcript_id "MSTRG.87101.339"; exon_number "5";
chr17	StringTie	exon	82025379	82025507	1000	+	.	gene_id "MSTRG.87101"; transcript_id "MSTRG.87101.339"; exon_number "6";
chr17	StringTie	exon	82026899	82027011	1000	+	.	gene_id "MSTRG.87101"; transcript_id "MSTRG.87101.339"; exon_number "7";
chr17	StringTie	exon	82027386	82027444	1000	+	.	gene_id "MSTRG.87101"; transcript_id "MSTRG.87101.339"; exon_number "8";
chr17	StringTie	exon	82027674	82027751	1000	+	.	gene_id "MSTRG.87101"; transcript_id "MSTRG.87101.339"; exon_number "9";
chr17	StringTie	exon	82028011	82028146	1000	+	.	gene_id "MSTRG.87101"; transcript_id "MSTRG.87101.339"; exon_number "10";
chr17	StringTie	exon	82028234	82028311	1000	+	.	gene_id "MSTRG.87101"; transcript_id "MSTRG.87101.339"; exon_number "11";
chr17	StringTie	exon	82028397	82028508	1000	+	.	gene_id "MSTRG.87101"; transcript_id "MSTRG.87101.339"; exon_number "12";
chr17	StringTie	exon	82028613	82028683	1000	+	.	gene_id "MSTRG.87101"; transcript_id "MSTRG.87101.339"; exon_number "13";
chr17	StringTie	exon	82029019	82029185	1000	+	.	gene_id "MSTRG.87101"; transcript_id "MSTRG.87101.339"; exon_number "14";
chr17	StringTie	exon	82029543	82029635	1000	+	.	gene_id "MSTRG.87101"; transcript_id "MSTRG.87101.339"; exon_number "15";
chr17	StringTie	exon	82030065	82030238	1000	+	.	gene_id "MSTRG.87101"; transcript_id "MSTRG.87101.339"; exon_number "16";
chr17	StringTie	exon	82030319	82030466	1000	+	.	gene_id "MSTRG.87101"; transcript_id "MSTRG.87101.339"; exon_number "17";
chr17	StringTie	exon	82030609	82031161	1000	+	.	gene_id "MSTRG.87101"; transcript_id "MSTRG.87101.339"; exon_number "18";
chr17	StringTie	transcript	81976750	82017370	1000	+	.	gene_id "MSTRG.87101"; transcript_id "MSTRG.87101.34";
chr17	StringTie	exon	81976750	81976979	1000	+	.	gene_id "MSTRG.87101"; transcript_id "MSTRG.87101.34"; exon_number "1";
chr17	StringTie	exon	81979184	81979239	1000	+	.	gene_id "MSTRG.87101"; transcript_id "MSTRG.87101.34"; exon_number "2";
chr17	StringTie	exon	81983554	81983668	1000	+	.	gene_id "MSTRG.87101"; transcript_id "MSTRG.87101.34"; exon_number "3";
chr17	StringTie	exon	81985507	81985607	1000	+	.	gene_id "MSTRG.87101"; transcript_id "MSTRG.87101.34"; exon_number "4";
chr17	StringTie	exon	81994821	81996065	1000	+	.	gene_id "MSTRG.87101"; transcript_id "MSTRG.87101.34"; exon_number "5";
chr17	StringTie	exon	81996420	81996846	1000	+	.	gene_id "MSTRG.87101"; transcript_id "MSTRG.87101.34"; exon_number "6";
chr17	StringTie	exon	82009037	82009191	1000	+	.	gene_id "MSTRG.87101"; transcript_id "MSTRG.87101.34"; exon_number "7";
chr17	StringTie	exon	82009486	82009567	1000	+	.	gene_id "MSTRG.87101"; transcript_id "MSTRG.87101.34"; exon_number "8";
chr17	StringTie	exon	82010802	82010868	1000	+	.	gene_id "MSTRG.87101"; transcript_id "MSTRG.87101.34"; exon_number "9";
chr17	StringTie	exon	82011543	82011605	1000	+	.	gene_id "MSTRG.87101"; transcript_id "MSTRG.87101.34"; exon_number "10";
chr17	StringTie	exon	82012231	82016308	1000	+	.	gene_id "MSTRG.87101"; transcript_id "MSTRG.87101.34"; exon_number "11";
chr17	StringTie	exon	82016476	82016527	1000	+	.	gene_id "MSTRG.87101"; transcript_id "MSTRG.87101.34"; exon_number "12";
chr17	StringTie	exon	82016800	82016869	1000	+	.	gene_id "MSTRG.87101"; transcript_id "MSTRG.87101.34"; exon_number "13";
chr17	StringTie	exon	82016941	82017088	1000	+	.	gene_id "MSTRG.87101"; transcript_id "MSTRG.87101.34"; exon_number "14";
chr17	StringTie	exon	82017309	82017370	1000	+	.	gene_id "MSTRG.87101"; transcript_id "MSTRG.87101.34"; exon_number "15";
chr17	StringTie	transcript	82018564	82022733	1000	+	.	gene_id "MSTRG.87101"; transcript_id "MSTRG.87101.340";
chr17	StringTie	exon	82018564	82018880	1000	+	.	gene_id "MSTRG.87101"; transcript_id "MSTRG.87101.340"; exon_number "1";
chr17	StringTie	exon	82019058	82019386	1000	+	.	gene_id "MSTRG.87101"; transcript_id "MSTRG.87101.340"; exon_number "2";
chr17	StringTie	exon	82022279	82022416	1000	+	.	gene_id "MSTRG.87101"; transcript_id "MSTRG.87101.340"; exon_number "3";
chr17	StringTie	exon	82022591	82022733	1000	+	.	gene_id "MSTRG.87101"; transcript_id "MSTRG.87101.340"; exon_number "4";
chr17	StringTie	transcript	82018636	82019197	1000	+	.	gene_id "MSTRG.87101"; transcript_id "MSTRG.87101.341";
chr17	StringTie	exon	82018636	82018961	1000	+	.	gene_id "MSTRG.87101"; transcript_id "MSTRG.87101.341"; exon_number "1";
chr17	StringTie	exon	82019058	82019197	1000	+	.	gene_id "MSTRG.87101"; transcript_id "MSTRG.87101.341"; exon_number "2";
chr17	StringTie	transcript	82018678	82019205	1000	+	.	gene_id "MSTRG.87101"; transcript_id "MSTRG.87101.342";
chr17	StringTie	exon	82018678	82018916	1000	+	.	gene_id "MSTRG.87101"; transcript_id "MSTRG.87101.342"; exon_number "1";
chr17	StringTie	exon	82018953	82019205	1000	+	.	gene_id "MSTRG.87101"; transcript_id "MSTRG.87101.342"; exon_number "2";
chr17	StringTie	transcript	82018683	82019184	1000	+	.	gene_id "MSTRG.87101"; transcript_id "MSTRG.87101.343";
chr17	StringTie	exon	82018683	82018867	1000	+	.	gene_id "MSTRG.87101"; transcript_id "MSTRG.87101.343"; exon_number "1";
chr17	StringTie	exon	82019058	82019184	1000	+	.	gene_id "MSTRG.87101"; transcript_id "MSTRG.87101.343"; exon_number "2";
chr17	StringTie	transcript	82018701	82019240	1000	+	.	gene_id "MSTRG.87101"; transcript_id "MSTRG.87101.344";
chr17	StringTie	exon	82018701	82018838	1000	+	.	gene_id "MSTRG.87101"; transcript_id "MSTRG.87101.344"; exon_number "1";
chr17	StringTie	exon	82018962	82019240	1000	+	.	gene_id "MSTRG.87101"; transcript_id "MSTRG.87101.344"; exon_number "2";
chr17	StringTie	transcript	82018702	82019666	1000	+	.	gene_id "MSTRG.87101"; transcript_id "MSTRG.87101.345";
chr17	StringTie	exon	82018702	82018845	1000	+	.	gene_id "MSTRG.87101"; transcript_id "MSTRG.87101.345"; exon_number "1";
chr17	StringTie	exon	82019065	82019146	1000	+	.	gene_id "MSTRG.87101"; transcript_id "MSTRG.87101.345"; exon_number "2";
chr17	StringTie	exon	82019542	82019666	1000	+	.	gene_id "MSTRG.87101"; transcript_id "MSTRG.87101.345"; exon_number "3";
chr17	StringTie	transcript	82018702	82019285	1000	+	.	gene_id "MSTRG.87101"; transcript_id "MSTRG.87101.346";
chr17	StringTie	exon	82018702	82018845	1000	+	.	gene_id "MSTRG.87101"; transcript_id "MSTRG.87101.346"; exon_number "1";
chr17	StringTie	exon	82018962	82019285	1000	+	.	gene_id "MSTRG.87101"; transcript_id "MSTRG.87101.346"; exon_number "2";
chr17	StringTie	transcript	82018702	82019256	1000	+	.	gene_id "MSTRG.87101"; transcript_id "MSTRG.87101.347";
chr17	StringTie	exon	82018702	82018887	1000	+	.	gene_id "MSTRG.87101"; transcript_id "MSTRG.87101.347"; exon_number "1";
chr17	StringTie	exon	82019058	82019256	1000	+	.	gene_id "MSTRG.87101"; transcript_id "MSTRG.87101.347"; exon_number "2";
chr17	StringTie	transcript	82018702	82019220	1000	+	.	gene_id "MSTRG.87101"; transcript_id "MSTRG.87101.348";
chr17	StringTie	exon	82018702	82018845	1000	+	.	gene_id "MSTRG.87101"; transcript_id "MSTRG.87101.348"; exon_number "1";
chr17	StringTie	exon	82018962	82018976	1000	+	.	gene_id "MSTRG.87101"; transcript_id "MSTRG.87101.348"; exon_number "2";
chr17	StringTie	exon	82019073	82019220	1000	+	.	gene_id "MSTRG.87101"; transcript_id "MSTRG.87101.348"; exon_number "3";
chr17	StringTie	transcript	82018702	82019666	1000	+	.	gene_id "MSTRG.87101"; transcript_id "MSTRG.87101.349";
chr17	StringTie	exon	82018702	82018961	1000	+	.	gene_id "MSTRG.87101"; transcript_id "MSTRG.87101.349"; exon_number "1";
chr17	StringTie	exon	82019130	82019146	1000	+	.	gene_id "MSTRG.87101"; transcript_id "MSTRG.87101.349"; exon_number "2";
chr17	StringTie	exon	82019542	82019666	1000	+	.	gene_id "MSTRG.87101"; transcript_id "MSTRG.87101.349"; exon_number "3";
chr17	StringTie	transcript	81976750	82017438	1000	+	.	gene_id "MSTRG.87101"; transcript_id "MSTRG.87101.35";
chr17	StringTie	exon	81976750	81976979	1000	+	.	gene_id "MSTRG.87101"; transcript_id "MSTRG.87101.35"; exon_number "1";
chr17	StringTie	exon	81979184	81979239	1000	+	.	gene_id "MSTRG.87101"; transcript_id "MSTRG.87101.35"; exon_number "2";
chr17	StringTie	exon	81983554	81983668	1000	+	.	gene_id "MSTRG.87101"; transcript_id "MSTRG.87101.35"; exon_number "3";
chr17	StringTie	exon	81985507	81985607	1000	+	.	gene_id "MSTRG.87101"; transcript_id "MSTRG.87101.35"; exon_number "4";
chr17	StringTie	exon	81994821	81995548	1000	+	.	gene_id "MSTRG.87101"; transcript_id "MSTRG.87101.35"; exon_number "5";
chr17	StringTie	exon	81995992	81996065	1000	+	.	gene_id "MSTRG.87101"; transcript_id "MSTRG.87101.35"; exon_number "6";
chr17	StringTie	exon	81996420	81996846	1000	+	.	gene_id "MSTRG.87101"; transcript_id "MSTRG.87101.35"; exon_number "7";
chr17	StringTie	exon	82009037	82009191	1000	+	.	gene_id "MSTRG.87101"; transcript_id "MSTRG.87101.35"; exon_number "8";
chr17	StringTie	exon	82009486	82009567	1000	+	.	gene_id "MSTRG.87101"; transcript_id "MSTRG.87101.35"; exon_number "9";
chr17	StringTie	exon	82010802	82010868	1000	+	.	gene_id "MSTRG.87101"; transcript_id "MSTRG.87101.35"; exon_number "10";
chr17	StringTie	exon	82011543	82011605	1000	+	.	gene_id "MSTRG.87101"; transcript_id "MSTRG.87101.35"; exon_number "11";
chr17	StringTie	exon	82012231	82012283	1000	+	.	gene_id "MSTRG.87101"; transcript_id "MSTRG.87101.35"; exon_number "12";
chr17	StringTie	exon	82016476	82016527	1000	+	.	gene_id "MSTRG.87101"; transcript_id "MSTRG.87101.35"; exon_number "13";
chr17	StringTie	exon	82016800	82016869	1000	+	.	gene_id "MSTRG.87101"; transcript_id "MSTRG.87101.35"; exon_number "14";
chr17	StringTie	exon	82016941	82017113	1000	+	.	gene_id "MSTRG.87101"; transcript_id "MSTRG.87101.35"; exon_number "15";
chr17	StringTie	exon	82017309	82017438	1000	+	.	gene_id "MSTRG.87101"; transcript_id "MSTRG.87101.35"; exon_number "16";
chr17	StringTie	transcript	82018703	82034760	1000	+	.	gene_id "MSTRG.87101"; transcript_id "MSTRG.87101.350";
chr17	StringTie	exon	82018703	82018896	1000	+	.	gene_id "MSTRG.87101"; transcript_id "MSTRG.87101.350"; exon_number "1";
chr17	StringTie	exon	82019021	82019386	1000	+	.	gene_id "MSTRG.87101"; transcript_id "MSTRG.87101.350"; exon_number "2";
chr17	StringTie	exon	82022279	82022416	1000	+	.	gene_id "MSTRG.87101"; transcript_id "MSTRG.87101.350"; exon_number "3";
chr17	StringTie	exon	82022591	82023863	1000	+	.	gene_id "MSTRG.87101"; transcript_id "MSTRG.87101.350"; exon_number "4";
chr17	StringTie	exon	82024278	82024339	1000	+	.	gene_id "MSTRG.87101"; transcript_id "MSTRG.87101.350"; exon_number "5";
chr17	StringTie	exon	82024693	82024763	1000	+	.	gene_id "MSTRG.87101"; transcript_id "MSTRG.87101.350"; exon_number "6";
chr17	StringTie	exon	82025000	82025178	1000	+	.	gene_id "MSTRG.87101"; transcript_id "MSTRG.87101.350"; exon_number "7";
chr17	StringTie	exon	82025379	82025507	1000	+	.	gene_id "MSTRG.87101"; transcript_id "MSTRG.87101.350"; exon_number "8";
chr17	StringTie	exon	82026899	82027011	1000	+	.	gene_id "MSTRG.87101"; transcript_id "MSTRG.87101.350"; exon_number "9";
chr17	StringTie	exon	82027386	82027444	1000	+	.	gene_id "MSTRG.87101"; transcript_id "MSTRG.87101.350"; exon_number "10";
chr17	StringTie	exon	82027674	82027751	1000	+	.	gene_id "MSTRG.87101"; transcript_id "MSTRG.87101.350"; exon_number "11";
chr17	StringTie	exon	82028011	82028146	1000	+	.	gene_id "MSTRG.87101"; transcript_id "MSTRG.87101.350"; exon_number "12";
chr17	StringTie	exon	82028234	82028311	1000	+	.	gene_id "MSTRG.87101"; transcript_id "MSTRG.87101.350"; exon_number "13";
chr17	StringTie	exon	82028397	82028508	1000	+	.	gene_id "MSTRG.87101"; transcript_id "MSTRG.87101.350"; exon_number "14";
chr17	StringTie	exon	82028613	82029185	1000	+	.	gene_id "MSTRG.87101"; transcript_id "MSTRG.87101.350"; exon_number "15";
chr17	StringTie	exon	82029543	82029635	1000	+	.	gene_id "MSTRG.87101"; transcript_id "MSTRG.87101.350"; exon_number "16";
chr17	StringTie	exon	82030065	82030238	1000	+	.	gene_id "MSTRG.87101"; transcript_id "MSTRG.87101.350"; exon_number "17";
chr17	StringTie	exon	82030319	82030466	1000	+	.	gene_id "MSTRG.87101"; transcript_id "MSTRG.87101.350"; exon_number "18";
chr17	StringTie	exon	82030609	82031796	1000	+	.	gene_id "MSTRG.87101"; transcript_id "MSTRG.87101.350"; exon_number "19";
chr17	StringTie	exon	82032387	82032458	1000	+	.	gene_id "MSTRG.87101"; transcript_id "MSTRG.87101.350"; exon_number "20";
chr17	StringTie	exon	82032711	82032828	1000	+	.	gene_id "MSTRG.87101"; transcript_id "MSTRG.87101.350"; exon_number "21";
chr17	StringTie	exon	82032947	82033009	1000	+	.	gene_id "MSTRG.87101"; transcript_id "MSTRG.87101.350"; exon_number "22";
chr17	StringTie	exon	82033440	82033603	1000	+	.	gene_id "MSTRG.87101"; transcript_id "MSTRG.87101.350"; exon_number "23";
chr17	StringTie	exon	82033699	82034760	1000	+	.	gene_id "MSTRG.87101"; transcript_id "MSTRG.87101.350"; exon_number "24";
chr17	StringTie	transcript	82018703	82019379	1000	+	.	gene_id "MSTRG.87101"; transcript_id "MSTRG.87101.351";
chr17	StringTie	exon	82018703	82018976	1000	+	.	gene_id "MSTRG.87101"; transcript_id "MSTRG.87101.351"; exon_number "1";
chr17	StringTie	exon	82019073	82019379	1000	+	.	gene_id "MSTRG.87101"; transcript_id "MSTRG.87101.351"; exon_number "2";
chr17	StringTie	transcript	82018703	82019196	1000	+	.	gene_id "MSTRG.87101"; transcript_id "MSTRG.87101.352";
chr17	StringTie	exon	82018703	82019057	1000	+	.	gene_id "MSTRG.87101"; transcript_id "MSTRG.87101.352"; exon_number "1";
chr17	StringTie	exon	82019130	82019196	1000	+	.	gene_id "MSTRG.87101"; transcript_id "MSTRG.87101.352"; exon_number "2";
chr17	StringTie	transcript	82018703	82019696	1000	+	.	gene_id "MSTRG.87101"; transcript_id "MSTRG.87101.353";
chr17	StringTie	exon	82018703	82018928	1000	+	.	gene_id "MSTRG.87101"; transcript_id "MSTRG.87101.353"; exon_number "1";
chr17	StringTie	exon	82018977	82019105	1000	+	.	gene_id "MSTRG.87101"; transcript_id "MSTRG.87101.353"; exon_number "2";
chr17	StringTie	exon	82019542	82019696	1000	+	.	gene_id "MSTRG.87101"; transcript_id "MSTRG.87101.353"; exon_number "3";
chr17	StringTie	transcript	82018703	82019341	1000	+	.	gene_id "MSTRG.87101"; transcript_id "MSTRG.87101.354";
chr17	StringTie	exon	82018703	82018896	1000	+	.	gene_id "MSTRG.87101"; transcript_id "MSTRG.87101.354"; exon_number "1";
chr17	StringTie	exon	82018953	82019341	1000	+	.	gene_id "MSTRG.87101"; transcript_id "MSTRG.87101.354"; exon_number "2";
chr17	StringTie	transcript	82018703	82019380	1000	+	.	gene_id "MSTRG.87101"; transcript_id "MSTRG.87101.355";
chr17	StringTie	exon	82018703	82018845	1000	+	.	gene_id "MSTRG.87101"; transcript_id "MSTRG.87101.355"; exon_number "1";
chr17	StringTie	exon	82018960	82019115	1000	+	.	gene_id "MSTRG.87101"; transcript_id "MSTRG.87101.355"; exon_number "2";
chr17	StringTie	exon	82019147	82019380	1000	+	.	gene_id "MSTRG.87101"; transcript_id "MSTRG.87101.355"; exon_number "3";
chr17	StringTie	transcript	82018703	82019108	1000	+	.	gene_id "MSTRG.87101"; transcript_id "MSTRG.87101.356";
chr17	StringTie	exon	82018703	82018928	1000	+	.	gene_id "MSTRG.87101"; transcript_id "MSTRG.87101.356"; exon_number "1";
chr17	StringTie	exon	82018953	82019108	1000	+	.	gene_id "MSTRG.87101"; transcript_id "MSTRG.87101.356"; exon_number "2";
chr17	StringTie	transcript	82018703	82019159	1000	+	.	gene_id "MSTRG.87101"; transcript_id "MSTRG.87101.357";
chr17	StringTie	exon	82018703	82018857	1000	+	.	gene_id "MSTRG.87101"; transcript_id "MSTRG.87101.357"; exon_number "1";
chr17	StringTie	exon	82018881	82019159	1000	+	.	gene_id "MSTRG.87101"; transcript_id "MSTRG.87101.357"; exon_number "2";
chr17	StringTie	transcript	82018703	82019238	1000	+	.	gene_id "MSTRG.87101"; transcript_id "MSTRG.87101.358";
chr17	StringTie	exon	82018703	82018916	1000	+	.	gene_id "MSTRG.87101"; transcript_id "MSTRG.87101.358"; exon_number "1";
chr17	StringTie	exon	82018957	82019238	1000	+	.	gene_id "MSTRG.87101"; transcript_id "MSTRG.87101.358"; exon_number "2";
chr17	StringTie	transcript	82018703	82019265	1000	+	.	gene_id "MSTRG.87101"; transcript_id "MSTRG.87101.359";
chr17	StringTie	exon	82018703	82019037	1000	+	.	gene_id "MSTRG.87101"; transcript_id "MSTRG.87101.359"; exon_number "1";
chr17	StringTie	exon	82019106	82019265	1000	+	.	gene_id "MSTRG.87101"; transcript_id "MSTRG.87101.359"; exon_number "2";
chr17	StringTie	transcript	81976750	82017412	1000	+	.	gene_id "MSTRG.87101"; transcript_id "MSTRG.87101.36";
chr17	StringTie	exon	81976750	81976979	1000	+	.	gene_id "MSTRG.87101"; transcript_id "MSTRG.87101.36"; exon_number "1";
chr17	StringTie	exon	81979184	81979239	1000	+	.	gene_id "MSTRG.87101"; transcript_id "MSTRG.87101.36"; exon_number "2";
chr17	StringTie	exon	81983554	81983668	1000	+	.	gene_id "MSTRG.87101"; transcript_id "MSTRG.87101.36"; exon_number "3";
chr17	StringTie	exon	81985507	81985607	1000	+	.	gene_id "MSTRG.87101"; transcript_id "MSTRG.87101.36"; exon_number "4";
chr17	StringTie	exon	81994821	81994878	1000	+	.	gene_id "MSTRG.87101"; transcript_id "MSTRG.87101.36"; exon_number "5";
chr17	StringTie	exon	81995992	81996065	1000	+	.	gene_id "MSTRG.87101"; transcript_id "MSTRG.87101.36"; exon_number "6";
chr17	StringTie	exon	81996420	81996846	1000	+	.	gene_id "MSTRG.87101"; transcript_id "MSTRG.87101.36"; exon_number "7";
chr17	StringTie	exon	82009052	82009191	1000	+	.	gene_id "MSTRG.87101"; transcript_id "MSTRG.87101.36"; exon_number "8";
chr17	StringTie	exon	82009486	82009567	1000	+	.	gene_id "MSTRG.87101"; transcript_id "MSTRG.87101.36"; exon_number "9";
chr17	StringTie	exon	82010802	82010868	1000	+	.	gene_id "MSTRG.87101"; transcript_id "MSTRG.87101.36"; exon_number "10";
chr17	StringTie	exon	82011543	82011605	1000	+	.	gene_id "MSTRG.87101"; transcript_id "MSTRG.87101.36"; exon_number "11";
chr17	StringTie	exon	82012231	82012283	1000	+	.	gene_id "MSTRG.87101"; transcript_id "MSTRG.87101.36"; exon_number "12";
chr17	StringTie	exon	82016476	82016527	1000	+	.	gene_id "MSTRG.87101"; transcript_id "MSTRG.87101.36"; exon_number "13";
chr17	StringTie	exon	82016800	82016869	1000	+	.	gene_id "MSTRG.87101"; transcript_id "MSTRG.87101.36"; exon_number "14";
chr17	StringTie	exon	82016941	82017113	1000	+	.	gene_id "MSTRG.87101"; transcript_id "MSTRG.87101.36"; exon_number "15";
chr17	StringTie	exon	82017309	82017412	1000	+	.	gene_id "MSTRG.87101"; transcript_id "MSTRG.87101.36"; exon_number "16";
chr17	StringTie	transcript	82018703	82019240	1000	+	.	gene_id "MSTRG.87101"; transcript_id "MSTRG.87101.360";
chr17	StringTie	exon	82018703	82018838	1000	+	.	gene_id "MSTRG.87101"; transcript_id "MSTRG.87101.360"; exon_number "1";
chr17	StringTie	exon	82018962	82018976	1000	+	.	gene_id "MSTRG.87101"; transcript_id "MSTRG.87101.360"; exon_number "2";
chr17	StringTie	exon	82019073	82019240	1000	+	.	gene_id "MSTRG.87101"; transcript_id "MSTRG.87101.360"; exon_number "3";
chr17	StringTie	transcript	82018704	82019335	1000	+	.	gene_id "MSTRG.87101"; transcript_id "MSTRG.87101.361";
chr17	StringTie	exon	82018704	82018896	1000	+	.	gene_id "MSTRG.87101"; transcript_id "MSTRG.87101.361"; exon_number "1";
chr17	StringTie	exon	82019058	82019335	1000	+	.	gene_id "MSTRG.87101"; transcript_id "MSTRG.87101.361"; exon_number "2";
chr17	StringTie	transcript	82018704	82019193	1000	+	.	gene_id "MSTRG.87101"; transcript_id "MSTRG.87101.362";
chr17	StringTie	exon	82018704	82018896	1000	+	.	gene_id "MSTRG.87101"; transcript_id "MSTRG.87101.362"; exon_number "1";
chr17	StringTie	exon	82019147	82019193	1000	+	.	gene_id "MSTRG.87101"; transcript_id "MSTRG.87101.362"; exon_number "2";
chr17	StringTie	transcript	82018704	82019159	1000	+	.	gene_id "MSTRG.87101"; transcript_id "MSTRG.87101.363";
chr17	StringTie	exon	82018704	82018845	1000	+	.	gene_id "MSTRG.87101"; transcript_id "MSTRG.87101.363"; exon_number "1";
chr17	StringTie	exon	82018881	82019159	1000	+	.	gene_id "MSTRG.87101"; transcript_id "MSTRG.87101.363"; exon_number "2";
chr17	StringTie	transcript	82018704	82019205	1000	+	.	gene_id "MSTRG.87101"; transcript_id "MSTRG.87101.364";
chr17	StringTie	exon	82018704	82018845	1000	+	.	gene_id "MSTRG.87101"; transcript_id "MSTRG.87101.364"; exon_number "1";
chr17	StringTie	exon	82018897	82019205	1000	+	.	gene_id "MSTRG.87101"; transcript_id "MSTRG.87101.364"; exon_number "2";
chr17	StringTie	transcript	82018708	82019253	1000	+	.	gene_id "MSTRG.87101"; transcript_id "MSTRG.87101.365";
chr17	StringTie	exon	82018708	82019020	1000	+	.	gene_id "MSTRG.87101"; transcript_id "MSTRG.87101.365"; exon_number "1";
chr17	StringTie	exon	82019073	82019253	1000	+	.	gene_id "MSTRG.87101"; transcript_id "MSTRG.87101.365"; exon_number "2";
chr17	StringTie	transcript	82018708	82019216	1000	+	.	gene_id "MSTRG.87101"; transcript_id "MSTRG.87101.366";
chr17	StringTie	exon	82018708	82018845	1000	+	.	gene_id "MSTRG.87101"; transcript_id "MSTRG.87101.366"; exon_number "1";
chr17	StringTie	exon	82019058	82019216	1000	+	.	gene_id "MSTRG.87101"; transcript_id "MSTRG.87101.366"; exon_number "2";
chr17	StringTie	transcript	82018755	82034336	1000	+	.	gene_id "MSTRG.87101"; transcript_id "MSTRG.87101.367";
chr17	StringTie	exon	82018755	82018976	1000	+	.	gene_id "MSTRG.87101"; transcript_id "MSTRG.87101.367"; exon_number "1";
chr17	StringTie	exon	82019106	82019386	1000	+	.	gene_id "MSTRG.87101"; transcript_id "MSTRG.87101.367"; exon_number "2";
chr17	StringTie	exon	82022279	82022416	1000	+	.	gene_id "MSTRG.87101"; transcript_id "MSTRG.87101.367"; exon_number "3";
chr17	StringTie	exon	82022591	82022655	1000	+	.	gene_id "MSTRG.87101"; transcript_id "MSTRG.87101.367"; exon_number "4";
chr17	StringTie	exon	82022898	82023863	1000	+	.	gene_id "MSTRG.87101"; transcript_id "MSTRG.87101.367"; exon_number "5";
chr17	StringTie	exon	82024278	82024339	1000	+	.	gene_id "MSTRG.87101"; transcript_id "MSTRG.87101.367"; exon_number "6";
chr17	StringTie	exon	82024693	82024763	1000	+	.	gene_id "MSTRG.87101"; transcript_id "MSTRG.87101.367"; exon_number "7";
chr17	StringTie	exon	82025000	82025178	1000	+	.	gene_id "MSTRG.87101"; transcript_id "MSTRG.87101.367"; exon_number "8";
chr17	StringTie	exon	82025379	82025507	1000	+	.	gene_id "MSTRG.87101"; transcript_id "MSTRG.87101.367"; exon_number "9";
chr17	StringTie	exon	82026899	82027011	1000	+	.	gene_id "MSTRG.87101"; transcript_id "MSTRG.87101.367"; exon_number "10";
chr17	StringTie	exon	82027386	82027444	1000	+	.	gene_id "MSTRG.87101"; transcript_id "MSTRG.87101.367"; exon_number "11";
chr17	StringTie	exon	82027674	82027751	1000	+	.	gene_id "MSTRG.87101"; transcript_id "MSTRG.87101.367"; exon_number "12";
chr17	StringTie	exon	82028011	82028146	1000	+	.	gene_id "MSTRG.87101"; transcript_id "MSTRG.87101.367"; exon_number "13";
chr17	StringTie	exon	82028234	82028311	1000	+	.	gene_id "MSTRG.87101"; transcript_id "MSTRG.87101.367"; exon_number "14";
chr17	StringTie	exon	82028397	82028508	1000	+	.	gene_id "MSTRG.87101"; transcript_id "MSTRG.87101.367"; exon_number "15";
chr17	StringTie	exon	82028613	82028683	1000	+	.	gene_id "MSTRG.87101"; transcript_id "MSTRG.87101.367"; exon_number "16";
chr17	StringTie	exon	82029093	82029185	1000	+	.	gene_id "MSTRG.87101"; transcript_id "MSTRG.87101.367"; exon_number "17";
chr17	StringTie	exon	82029543	82029635	1000	+	.	gene_id "MSTRG.87101"; transcript_id "MSTRG.87101.367"; exon_number "18";
chr17	StringTie	exon	82030065	82030238	1000	+	.	gene_id "MSTRG.87101"; transcript_id "MSTRG.87101.367"; exon_number "19";
chr17	StringTie	exon	82030319	82030466	1000	+	.	gene_id "MSTRG.87101"; transcript_id "MSTRG.87101.367"; exon_number "20";
chr17	StringTie	exon	82030609	82031796	1000	+	.	gene_id "MSTRG.87101"; transcript_id "MSTRG.87101.367"; exon_number "21";
chr17	StringTie	exon	82032387	82032458	1000	+	.	gene_id "MSTRG.87101"; transcript_id "MSTRG.87101.367"; exon_number "22";
chr17	StringTie	exon	82032711	82032828	1000	+	.	gene_id "MSTRG.87101"; transcript_id "MSTRG.87101.367"; exon_number "23";
chr17	StringTie	exon	82032947	82033009	1000	+	.	gene_id "MSTRG.87101"; transcript_id "MSTRG.87101.367"; exon_number "24";
chr17	StringTie	exon	82033440	82033599	1000	+	.	gene_id "MSTRG.87101"; transcript_id "MSTRG.87101.367"; exon_number "25";
chr17	StringTie	exon	82033699	82034336	1000	+	.	gene_id "MSTRG.87101"; transcript_id "MSTRG.87101.367"; exon_number "26";
chr17	StringTie	transcript	82018760	82019193	1000	+	.	gene_id "MSTRG.87101"; transcript_id "MSTRG.87101.368";
chr17	StringTie	exon	82018760	82019057	1000	+	.	gene_id "MSTRG.87101"; transcript_id "MSTRG.87101.368"; exon_number "1";
chr17	StringTie	exon	82019147	82019193	1000	+	.	gene_id "MSTRG.87101"; transcript_id "MSTRG.87101.368"; exon_number "2";
chr17	StringTie	transcript	82018807	82019211	1000	+	.	gene_id "MSTRG.87101"; transcript_id "MSTRG.87101.369";
chr17	StringTie	exon	82018807	82019020	1000	+	.	gene_id "MSTRG.87101"; transcript_id "MSTRG.87101.369"; exon_number "1";
chr17	StringTie	exon	82019166	82019211	1000	+	.	gene_id "MSTRG.87101"; transcript_id "MSTRG.87101.369"; exon_number "2";
chr17	StringTie	transcript	81976795	82017517	1000	+	.	gene_id "MSTRG.87101"; transcript_id "MSTRG.87101.37";
chr17	StringTie	exon	81976795	81976979	1000	+	.	gene_id "MSTRG.87101"; transcript_id "MSTRG.87101.37"; exon_number "1";
chr17	StringTie	exon	81979184	81979239	1000	+	.	gene_id "MSTRG.87101"; transcript_id "MSTRG.87101.37"; exon_number "2";
chr17	StringTie	exon	81983554	81983668	1000	+	.	gene_id "MSTRG.87101"; transcript_id "MSTRG.87101.37"; exon_number "3";
chr17	StringTie	exon	81985507	81985607	1000	+	.	gene_id "MSTRG.87101"; transcript_id "MSTRG.87101.37"; exon_number "4";
chr17	StringTie	exon	81994821	81994878	1000	+	.	gene_id "MSTRG.87101"; transcript_id "MSTRG.87101.37"; exon_number "5";
chr17	StringTie	exon	81995992	81996065	1000	+	.	gene_id "MSTRG.87101"; transcript_id "MSTRG.87101.37"; exon_number "6";
chr17	StringTie	exon	81996420	81996846	1000	+	.	gene_id "MSTRG.87101"; transcript_id "MSTRG.87101.37"; exon_number "7";
chr17	StringTie	exon	82009037	82009191	1000	+	.	gene_id "MSTRG.87101"; transcript_id "MSTRG.87101.37"; exon_number "8";
chr17	StringTie	exon	82009486	82009567	1000	+	.	gene_id "MSTRG.87101"; transcript_id "MSTRG.87101.37"; exon_number "9";
chr17	StringTie	exon	82010802	82010868	1000	+	.	gene_id "MSTRG.87101"; transcript_id "MSTRG.87101.37"; exon_number "10";
chr17	StringTie	exon	82011543	82011605	1000	+	.	gene_id "MSTRG.87101"; transcript_id "MSTRG.87101.37"; exon_number "11";
chr17	StringTie	exon	82012156	82012283	1000	+	.	gene_id "MSTRG.87101"; transcript_id "MSTRG.87101.37"; exon_number "12";
chr17	StringTie	exon	82016476	82016869	1000	+	.	gene_id "MSTRG.87101"; transcript_id "MSTRG.87101.37"; exon_number "13";
chr17	StringTie	exon	82016941	82017113	1000	+	.	gene_id "MSTRG.87101"; transcript_id "MSTRG.87101.37"; exon_number "14";
chr17	StringTie	exon	82017309	82017517	1000	+	.	gene_id "MSTRG.87101"; transcript_id "MSTRG.87101.37"; exon_number "15";
chr17	StringTie	transcript	82018814	82019172	1000	+	.	gene_id "MSTRG.87101"; transcript_id "MSTRG.87101.370";
chr17	StringTie	exon	82018814	82018826	1000	+	.	gene_id "MSTRG.87101"; transcript_id "MSTRG.87101.370"; exon_number "1";
chr17	StringTie	exon	82018897	82019172	1000	+	.	gene_id "MSTRG.87101"; transcript_id "MSTRG.87101.370"; exon_number "2";
chr17	StringTie	transcript	82018896	82019219	1000	+	.	gene_id "MSTRG.87101"; transcript_id "MSTRG.87101.371";
chr17	StringTie	exon	82018896	82018942	1000	+	.	gene_id "MSTRG.87101"; transcript_id "MSTRG.87101.371"; exon_number "1";
chr17	StringTie	exon	82018994	82019219	1000	+	.	gene_id "MSTRG.87101"; transcript_id "MSTRG.87101.371"; exon_number "2";
chr17	StringTie	transcript	82022825	82031526	1000	+	.	gene_id "MSTRG.87101"; transcript_id "MSTRG.87101.372";
chr17	StringTie	exon	82022825	82023863	1000	+	.	gene_id "MSTRG.87101"; transcript_id "MSTRG.87101.372"; exon_number "1";
chr17	StringTie	exon	82024278	82024339	1000	+	.	gene_id "MSTRG.87101"; transcript_id "MSTRG.87101.372"; exon_number "2";
chr17	StringTie	exon	82024693	82024763	1000	+	.	gene_id "MSTRG.87101"; transcript_id "MSTRG.87101.372"; exon_number "3";
chr17	StringTie	exon	82025000	82025178	1000	+	.	gene_id "MSTRG.87101"; transcript_id "MSTRG.87101.372"; exon_number "4";
chr17	StringTie	exon	82025379	82026815	1000	+	.	gene_id "MSTRG.87101"; transcript_id "MSTRG.87101.372"; exon_number "5";
chr17	StringTie	exon	82026899	82027011	1000	+	.	gene_id "MSTRG.87101"; transcript_id "MSTRG.87101.372"; exon_number "6";
chr17	StringTie	exon	82027386	82027444	1000	+	.	gene_id "MSTRG.87101"; transcript_id "MSTRG.87101.372"; exon_number "7";
chr17	StringTie	exon	82027674	82027751	1000	+	.	gene_id "MSTRG.87101"; transcript_id "MSTRG.87101.372"; exon_number "8";
chr17	StringTie	exon	82028011	82028146	1000	+	.	gene_id "MSTRG.87101"; transcript_id "MSTRG.87101.372"; exon_number "9";
chr17	StringTie	exon	82028234	82028311	1000	+	.	gene_id "MSTRG.87101"; transcript_id "MSTRG.87101.372"; exon_number "10";
chr17	StringTie	exon	82028397	82028508	1000	+	.	gene_id "MSTRG.87101"; transcript_id "MSTRG.87101.372"; exon_number "11";
chr17	StringTie	exon	82028613	82029185	1000	+	.	gene_id "MSTRG.87101"; transcript_id "MSTRG.87101.372"; exon_number "12";
chr17	StringTie	exon	82029543	82029635	1000	+	.	gene_id "MSTRG.87101"; transcript_id "MSTRG.87101.372"; exon_number "13";
chr17	StringTie	exon	82030065	82030238	1000	+	.	gene_id "MSTRG.87101"; transcript_id "MSTRG.87101.372"; exon_number "14";
chr17	StringTie	exon	82030319	82030466	1000	+	.	gene_id "MSTRG.87101"; transcript_id "MSTRG.87101.372"; exon_number "15";
chr17	StringTie	exon	82030609	82031526	1000	+	.	gene_id "MSTRG.87101"; transcript_id "MSTRG.87101.372"; exon_number "16";
chr17	StringTie	transcript	82022849	82031171	1000	+	.	gene_id "MSTRG.87101"; transcript_id "MSTRG.87101.373";
chr17	StringTie	exon	82022849	82023863	1000	+	.	gene_id "MSTRG.87101"; transcript_id "MSTRG.87101.373"; exon_number "1";
chr17	StringTie	exon	82024278	82024339	1000	+	.	gene_id "MSTRG.87101"; transcript_id "MSTRG.87101.373"; exon_number "2";
chr17	StringTie	exon	82024693	82024763	1000	+	.	gene_id "MSTRG.87101"; transcript_id "MSTRG.87101.373"; exon_number "3";
chr17	StringTie	exon	82025000	82025178	1000	+	.	gene_id "MSTRG.87101"; transcript_id "MSTRG.87101.373"; exon_number "4";
chr17	StringTie	exon	82025379	82026815	1000	+	.	gene_id "MSTRG.87101"; transcript_id "MSTRG.87101.373"; exon_number "5";
chr17	StringTie	exon	82026899	82027011	1000	+	.	gene_id "MSTRG.87101"; transcript_id "MSTRG.87101.373"; exon_number "6";
chr17	StringTie	exon	82027386	82027444	1000	+	.	gene_id "MSTRG.87101"; transcript_id "MSTRG.87101.373"; exon_number "7";
chr17	StringTie	exon	82027674	82027751	1000	+	.	gene_id "MSTRG.87101"; transcript_id "MSTRG.87101.373"; exon_number "8";
chr17	StringTie	exon	82028011	82028146	1000	+	.	gene_id "MSTRG.87101"; transcript_id "MSTRG.87101.373"; exon_number "9";
chr17	StringTie	exon	82028234	82028311	1000	+	.	gene_id "MSTRG.87101"; transcript_id "MSTRG.87101.373"; exon_number "10";
chr17	StringTie	exon	82028397	82028508	1000	+	.	gene_id "MSTRG.87101"; transcript_id "MSTRG.87101.373"; exon_number "11";
chr17	StringTie	exon	82028613	82028683	1000	+	.	gene_id "MSTRG.87101"; transcript_id "MSTRG.87101.373"; exon_number "12";
chr17	StringTie	exon	82029019	82029185	1000	+	.	gene_id "MSTRG.87101"; transcript_id "MSTRG.87101.373"; exon_number "13";
chr17	StringTie	exon	82029543	82029635	1000	+	.	gene_id "MSTRG.87101"; transcript_id "MSTRG.87101.373"; exon_number "14";
chr17	StringTie	exon	82030065	82030238	1000	+	.	gene_id "MSTRG.87101"; transcript_id "MSTRG.87101.373"; exon_number "15";
chr17	StringTie	exon	82030319	82030466	1000	+	.	gene_id "MSTRG.87101"; transcript_id "MSTRG.87101.373"; exon_number "16";
chr17	StringTie	exon	82030609	82031171	1000	+	.	gene_id "MSTRG.87101"; transcript_id "MSTRG.87101.373"; exon_number "17";
chr17	StringTie	transcript	82022915	82034311	1000	+	.	gene_id "MSTRG.87101"; transcript_id "MSTRG.87101.374";
chr17	StringTie	exon	82022915	82023863	1000	+	.	gene_id "MSTRG.87101"; transcript_id "MSTRG.87101.374"; exon_number "1";
chr17	StringTie	exon	82024278	82024339	1000	+	.	gene_id "MSTRG.87101"; transcript_id "MSTRG.87101.374"; exon_number "2";
chr17	StringTie	exon	82024693	82024763	1000	+	.	gene_id "MSTRG.87101"; transcript_id "MSTRG.87101.374"; exon_number "3";
chr17	StringTie	exon	82025000	82025178	1000	+	.	gene_id "MSTRG.87101"; transcript_id "MSTRG.87101.374"; exon_number "4";
chr17	StringTie	exon	82025379	82025507	1000	+	.	gene_id "MSTRG.87101"; transcript_id "MSTRG.87101.374"; exon_number "5";
chr17	StringTie	exon	82026899	82027011	1000	+	.	gene_id "MSTRG.87101"; transcript_id "MSTRG.87101.374"; exon_number "6";
chr17	StringTie	exon	82027386	82027444	1000	+	.	gene_id "MSTRG.87101"; transcript_id "MSTRG.87101.374"; exon_number "7";
chr17	StringTie	exon	82027674	82027751	1000	+	.	gene_id "MSTRG.87101"; transcript_id "MSTRG.87101.374"; exon_number "8";
chr17	StringTie	exon	82028011	82028146	1000	+	.	gene_id "MSTRG.87101"; transcript_id "MSTRG.87101.374"; exon_number "9";
chr17	StringTie	exon	82028234	82028311	1000	+	.	gene_id "MSTRG.87101"; transcript_id "MSTRG.87101.374"; exon_number "10";
chr17	StringTie	exon	82028397	82028508	1000	+	.	gene_id "MSTRG.87101"; transcript_id "MSTRG.87101.374"; exon_number "11";
chr17	StringTie	exon	82028613	82028683	1000	+	.	gene_id "MSTRG.87101"; transcript_id "MSTRG.87101.374"; exon_number "12";
chr17	StringTie	exon	82029093	82029185	1000	+	.	gene_id "MSTRG.87101"; transcript_id "MSTRG.87101.374"; exon_number "13";
chr17	StringTie	exon	82029543	82029635	1000	+	.	gene_id "MSTRG.87101"; transcript_id "MSTRG.87101.374"; exon_number "14";
chr17	StringTie	exon	82030065	82030238	1000	+	.	gene_id "MSTRG.87101"; transcript_id "MSTRG.87101.374"; exon_number "15";
chr17	StringTie	exon	82030319	82030466	1000	+	.	gene_id "MSTRG.87101"; transcript_id "MSTRG.87101.374"; exon_number "16";
chr17	StringTie	exon	82030609	82031796	1000	+	.	gene_id "MSTRG.87101"; transcript_id "MSTRG.87101.374"; exon_number "17";
chr17	StringTie	exon	82032387	82032458	1000	+	.	gene_id "MSTRG.87101"; transcript_id "MSTRG.87101.374"; exon_number "18";
chr17	StringTie	exon	82032711	82032828	1000	+	.	gene_id "MSTRG.87101"; transcript_id "MSTRG.87101.374"; exon_number "19";
chr17	StringTie	exon	82032947	82033009	1000	+	.	gene_id "MSTRG.87101"; transcript_id "MSTRG.87101.374"; exon_number "20";
chr17	StringTie	exon	82033440	82033603	1000	+	.	gene_id "MSTRG.87101"; transcript_id "MSTRG.87101.374"; exon_number "21";
chr17	StringTie	exon	82033699	82034311	1000	+	.	gene_id "MSTRG.87101"; transcript_id "MSTRG.87101.374"; exon_number "22";
chr17	StringTie	transcript	82022915	82031351	1000	+	.	gene_id "MSTRG.87101"; transcript_id "MSTRG.87101.375";
chr17	StringTie	exon	82022915	82023863	1000	+	.	gene_id "MSTRG.87101"; transcript_id "MSTRG.87101.375"; exon_number "1";
chr17	StringTie	exon	82024278	82024339	1000	+	.	gene_id "MSTRG.87101"; transcript_id "MSTRG.87101.375"; exon_number "2";
chr17	StringTie	exon	82024693	82024763	1000	+	.	gene_id "MSTRG.87101"; transcript_id "MSTRG.87101.375"; exon_number "3";
chr17	StringTie	exon	82025000	82025178	1000	+	.	gene_id "MSTRG.87101"; transcript_id "MSTRG.87101.375"; exon_number "4";
chr17	StringTie	exon	82025379	82026815	1000	+	.	gene_id "MSTRG.87101"; transcript_id "MSTRG.87101.375"; exon_number "5";
chr17	StringTie	exon	82026899	82027011	1000	+	.	gene_id "MSTRG.87101"; transcript_id "MSTRG.87101.375"; exon_number "6";
chr17	StringTie	exon	82027386	82027444	1000	+	.	gene_id "MSTRG.87101"; transcript_id "MSTRG.87101.375"; exon_number "7";
chr17	StringTie	exon	82027674	82027751	1000	+	.	gene_id "MSTRG.87101"; transcript_id "MSTRG.87101.375"; exon_number "8";
chr17	StringTie	exon	82028011	82028146	1000	+	.	gene_id "MSTRG.87101"; transcript_id "MSTRG.87101.375"; exon_number "9";
chr17	StringTie	exon	82028234	82028311	1000	+	.	gene_id "MSTRG.87101"; transcript_id "MSTRG.87101.375"; exon_number "10";
chr17	StringTie	exon	82028401	82028508	1000	+	.	gene_id "MSTRG.87101"; transcript_id "MSTRG.87101.375"; exon_number "11";
chr17	StringTie	exon	82028613	82029185	1000	+	.	gene_id "MSTRG.87101"; transcript_id "MSTRG.87101.375"; exon_number "12";
chr17	StringTie	exon	82029543	82029635	1000	+	.	gene_id "MSTRG.87101"; transcript_id "MSTRG.87101.375"; exon_number "13";
chr17	StringTie	exon	82030065	82030238	1000	+	.	gene_id "MSTRG.87101"; transcript_id "MSTRG.87101.375"; exon_number "14";
chr17	StringTie	exon	82030319	82030466	1000	+	.	gene_id "MSTRG.87101"; transcript_id "MSTRG.87101.375"; exon_number "15";
chr17	StringTie	exon	82030609	82031351	1000	+	.	gene_id "MSTRG.87101"; transcript_id "MSTRG.87101.375"; exon_number "16";
chr17	StringTie	transcript	82022915	82034202	1000	+	.	gene_id "MSTRG.87101"; transcript_id "MSTRG.87101.376";
chr17	StringTie	exon	82022915	82023863	1000	+	.	gene_id "MSTRG.87101"; transcript_id "MSTRG.87101.376"; exon_number "1";
chr17	StringTie	exon	82024278	82024339	1000	+	.	gene_id "MSTRG.87101"; transcript_id "MSTRG.87101.376"; exon_number "2";
chr17	StringTie	exon	82024693	82024763	1000	+	.	gene_id "MSTRG.87101"; transcript_id "MSTRG.87101.376"; exon_number "3";
chr17	StringTie	exon	82025000	82025178	1000	+	.	gene_id "MSTRG.87101"; transcript_id "MSTRG.87101.376"; exon_number "4";
chr17	StringTie	exon	82025379	82025507	1000	+	.	gene_id "MSTRG.87101"; transcript_id "MSTRG.87101.376"; exon_number "5";
chr17	StringTie	exon	82026899	82027011	1000	+	.	gene_id "MSTRG.87101"; transcript_id "MSTRG.87101.376"; exon_number "6";
chr17	StringTie	exon	82027386	82027444	1000	+	.	gene_id "MSTRG.87101"; transcript_id "MSTRG.87101.376"; exon_number "7";
chr17	StringTie	exon	82027674	82027751	1000	+	.	gene_id "MSTRG.87101"; transcript_id "MSTRG.87101.376"; exon_number "8";
chr17	StringTie	exon	82028011	82028146	1000	+	.	gene_id "MSTRG.87101"; transcript_id "MSTRG.87101.376"; exon_number "9";
chr17	StringTie	exon	82028234	82028311	1000	+	.	gene_id "MSTRG.87101"; transcript_id "MSTRG.87101.376"; exon_number "10";
chr17	StringTie	exon	82028397	82028508	1000	+	.	gene_id "MSTRG.87101"; transcript_id "MSTRG.87101.376"; exon_number "11";
chr17	StringTie	exon	82028613	82028683	1000	+	.	gene_id "MSTRG.87101"; transcript_id "MSTRG.87101.376"; exon_number "12";
chr17	StringTie	exon	82029093	82029185	1000	+	.	gene_id "MSTRG.87101"; transcript_id "MSTRG.87101.376"; exon_number "13";
chr17	StringTie	exon	82029543	82029635	1000	+	.	gene_id "MSTRG.87101"; transcript_id "MSTRG.87101.376"; exon_number "14";
chr17	StringTie	exon	82030065	82030238	1000	+	.	gene_id "MSTRG.87101"; transcript_id "MSTRG.87101.376"; exon_number "15";
chr17	StringTie	exon	82030319	82030466	1000	+	.	gene_id "MSTRG.87101"; transcript_id "MSTRG.87101.376"; exon_number "16";
chr17	StringTie	exon	82030609	82031525	1000	+	.	gene_id "MSTRG.87101"; transcript_id "MSTRG.87101.376"; exon_number "17";
chr17	StringTie	exon	82031747	82031796	1000	+	.	gene_id "MSTRG.87101"; transcript_id "MSTRG.87101.376"; exon_number "18";
chr17	StringTie	exon	82032387	82032458	1000	+	.	gene_id "MSTRG.87101"; transcript_id "MSTRG.87101.376"; exon_number "19";
chr17	StringTie	exon	82032711	82032828	1000	+	.	gene_id "MSTRG.87101"; transcript_id "MSTRG.87101.376"; exon_number "20";
chr17	StringTie	exon	82032947	82033009	1000	+	.	gene_id "MSTRG.87101"; transcript_id "MSTRG.87101.376"; exon_number "21";
chr17	StringTie	exon	82033440	82033599	1000	+	.	gene_id "MSTRG.87101"; transcript_id "MSTRG.87101.376"; exon_number "22";
chr17	StringTie	exon	82033699	82034202	1000	+	.	gene_id "MSTRG.87101"; transcript_id "MSTRG.87101.376"; exon_number "23";
chr17	StringTie	transcript	82022919	82034261	1000	+	.	gene_id "MSTRG.87101"; transcript_id "MSTRG.87101.377";
chr17	StringTie	exon	82022919	82023863	1000	+	.	gene_id "MSTRG.87101"; transcript_id "MSTRG.87101.377"; exon_number "1";
chr17	StringTie	exon	82024278	82024339	1000	+	.	gene_id "MSTRG.87101"; transcript_id "MSTRG.87101.377"; exon_number "2";
chr17	StringTie	exon	82024693	82024763	1000	+	.	gene_id "MSTRG.87101"; transcript_id "MSTRG.87101.377"; exon_number "3";
chr17	StringTie	exon	82025000	82025178	1000	+	.	gene_id "MSTRG.87101"; transcript_id "MSTRG.87101.377"; exon_number "4";
chr17	StringTie	exon	82025379	82025507	1000	+	.	gene_id "MSTRG.87101"; transcript_id "MSTRG.87101.377"; exon_number "5";
chr17	StringTie	exon	82026899	82027011	1000	+	.	gene_id "MSTRG.87101"; transcript_id "MSTRG.87101.377"; exon_number "6";
chr17	StringTie	exon	82027386	82027444	1000	+	.	gene_id "MSTRG.87101"; transcript_id "MSTRG.87101.377"; exon_number "7";
chr17	StringTie	exon	82027674	82027751	1000	+	.	gene_id "MSTRG.87101"; transcript_id "MSTRG.87101.377"; exon_number "8";
chr17	StringTie	exon	82028011	82028146	1000	+	.	gene_id "MSTRG.87101"; transcript_id "MSTRG.87101.377"; exon_number "9";
chr17	StringTie	exon	82028234	82028311	1000	+	.	gene_id "MSTRG.87101"; transcript_id "MSTRG.87101.377"; exon_number "10";
chr17	StringTie	exon	82028397	82028508	1000	+	.	gene_id "MSTRG.87101"; transcript_id "MSTRG.87101.377"; exon_number "11";
chr17	StringTie	exon	82028613	82028683	1000	+	.	gene_id "MSTRG.87101"; transcript_id "MSTRG.87101.377"; exon_number "12";
chr17	StringTie	exon	82029093	82029185	1000	+	.	gene_id "MSTRG.87101"; transcript_id "MSTRG.87101.377"; exon_number "13";
chr17	StringTie	exon	82029543	82029635	1000	+	.	gene_id "MSTRG.87101"; transcript_id "MSTRG.87101.377"; exon_number "14";
chr17	StringTie	exon	82030065	82030238	1000	+	.	gene_id "MSTRG.87101"; transcript_id "MSTRG.87101.377"; exon_number "15";
chr17	StringTie	exon	82030319	82030466	1000	+	.	gene_id "MSTRG.87101"; transcript_id "MSTRG.87101.377"; exon_number "16";
chr17	StringTie	exon	82030609	82031796	1000	+	.	gene_id "MSTRG.87101"; transcript_id "MSTRG.87101.377"; exon_number "17";
chr17	StringTie	exon	82032387	82032458	1000	+	.	gene_id "MSTRG.87101"; transcript_id "MSTRG.87101.377"; exon_number "18";
chr17	StringTie	exon	82032711	82032828	1000	+	.	gene_id "MSTRG.87101"; transcript_id "MSTRG.87101.377"; exon_number "19";
chr17	StringTie	exon	82032947	82033009	1000	+	.	gene_id "MSTRG.87101"; transcript_id "MSTRG.87101.377"; exon_number "20";
chr17	StringTie	exon	82033440	82033599	1000	+	.	gene_id "MSTRG.87101"; transcript_id "MSTRG.87101.377"; exon_number "21";
chr17	StringTie	exon	82033699	82033921	1000	+	.	gene_id "MSTRG.87101"; transcript_id "MSTRG.87101.377"; exon_number "22";
chr17	StringTie	exon	82034157	82034261	1000	+	.	gene_id "MSTRG.87101"; transcript_id "MSTRG.87101.377"; exon_number "23";
chr17	StringTie	transcript	82022920	82031497	1000	+	.	gene_id "MSTRG.87101"; transcript_id "MSTRG.87101.378";
chr17	StringTie	exon	82022920	82023863	1000	+	.	gene_id "MSTRG.87101"; transcript_id "MSTRG.87101.378"; exon_number "1";
chr17	StringTie	exon	82024278	82024339	1000	+	.	gene_id "MSTRG.87101"; transcript_id "MSTRG.87101.378"; exon_number "2";
chr17	StringTie	exon	82024693	82024763	1000	+	.	gene_id "MSTRG.87101"; transcript_id "MSTRG.87101.378"; exon_number "3";
chr17	StringTie	exon	82025000	82025178	1000	+	.	gene_id "MSTRG.87101"; transcript_id "MSTRG.87101.378"; exon_number "4";
chr17	StringTie	exon	82025379	82025507	1000	+	.	gene_id "MSTRG.87101"; transcript_id "MSTRG.87101.378"; exon_number "5";
chr17	StringTie	exon	82026762	82026815	1000	+	.	gene_id "MSTRG.87101"; transcript_id "MSTRG.87101.378"; exon_number "6";
chr17	StringTie	exon	82026899	82027011	1000	+	.	gene_id "MSTRG.87101"; transcript_id "MSTRG.87101.378"; exon_number "7";
chr17	StringTie	exon	82027386	82027444	1000	+	.	gene_id "MSTRG.87101"; transcript_id "MSTRG.87101.378"; exon_number "8";
chr17	StringTie	exon	82027674	82027751	1000	+	.	gene_id "MSTRG.87101"; transcript_id "MSTRG.87101.378"; exon_number "9";
chr17	StringTie	exon	82028011	82028146	1000	+	.	gene_id "MSTRG.87101"; transcript_id "MSTRG.87101.378"; exon_number "10";
chr17	StringTie	exon	82028234	82028311	1000	+	.	gene_id "MSTRG.87101"; transcript_id "MSTRG.87101.378"; exon_number "11";
chr17	StringTie	exon	82028397	82028508	1000	+	.	gene_id "MSTRG.87101"; transcript_id "MSTRG.87101.378"; exon_number "12";
chr17	StringTie	exon	82028613	82029185	1000	+	.	gene_id "MSTRG.87101"; transcript_id "MSTRG.87101.378"; exon_number "13";
chr17	StringTie	exon	82029543	82029635	1000	+	.	gene_id "MSTRG.87101"; transcript_id "MSTRG.87101.378"; exon_number "14";
chr17	StringTie	exon	82030065	82030238	1000	+	.	gene_id "MSTRG.87101"; transcript_id "MSTRG.87101.378"; exon_number "15";
chr17	StringTie	exon	82030303	82030466	1000	+	.	gene_id "MSTRG.87101"; transcript_id "MSTRG.87101.378"; exon_number "16";
chr17	StringTie	exon	82030609	82031497	1000	+	.	gene_id "MSTRG.87101"; transcript_id "MSTRG.87101.378"; exon_number "17";
chr17	StringTie	transcript	82022920	82031497	1000	+	.	gene_id "MSTRG.87101"; transcript_id "MSTRG.87101.379";
chr17	StringTie	exon	82022920	82023863	1000	+	.	gene_id "MSTRG.87101"; transcript_id "MSTRG.87101.379"; exon_number "1";
chr17	StringTie	exon	82024278	82024339	1000	+	.	gene_id "MSTRG.87101"; transcript_id "MSTRG.87101.379"; exon_number "2";
chr17	StringTie	exon	82024693	82024763	1000	+	.	gene_id "MSTRG.87101"; transcript_id "MSTRG.87101.379"; exon_number "3";
chr17	StringTie	exon	82025000	82025178	1000	+	.	gene_id "MSTRG.87101"; transcript_id "MSTRG.87101.379"; exon_number "4";
chr17	StringTie	exon	82025379	82025507	1000	+	.	gene_id "MSTRG.87101"; transcript_id "MSTRG.87101.379"; exon_number "5";
chr17	StringTie	exon	82026762	82026815	1000	+	.	gene_id "MSTRG.87101"; transcript_id "MSTRG.87101.379"; exon_number "6";
chr17	StringTie	exon	82026899	82027011	1000	+	.	gene_id "MSTRG.87101"; transcript_id "MSTRG.87101.379"; exon_number "7";
chr17	StringTie	exon	82027386	82027444	1000	+	.	gene_id "MSTRG.87101"; transcript_id "MSTRG.87101.379"; exon_number "8";
chr17	StringTie	exon	82027674	82027751	1000	+	.	gene_id "MSTRG.87101"; transcript_id "MSTRG.87101.379"; exon_number "9";
chr17	StringTie	exon	82028011	82028146	1000	+	.	gene_id "MSTRG.87101"; transcript_id "MSTRG.87101.379"; exon_number "10";
chr17	StringTie	exon	82028234	82028311	1000	+	.	gene_id "MSTRG.87101"; transcript_id "MSTRG.87101.379"; exon_number "11";
chr17	StringTie	exon	82028397	82028508	1000	+	.	gene_id "MSTRG.87101"; transcript_id "MSTRG.87101.379"; exon_number "12";
chr17	StringTie	exon	82028613	82028683	1000	+	.	gene_id "MSTRG.87101"; transcript_id "MSTRG.87101.379"; exon_number "13";
chr17	StringTie	exon	82029019	82029185	1000	+	.	gene_id "MSTRG.87101"; transcript_id "MSTRG.87101.379"; exon_number "14";
chr17	StringTie	exon	82029543	82029635	1000	+	.	gene_id "MSTRG.87101"; transcript_id "MSTRG.87101.379"; exon_number "15";
chr17	StringTie	exon	82030065	82030238	1000	+	.	gene_id "MSTRG.87101"; transcript_id "MSTRG.87101.379"; exon_number "16";
chr17	StringTie	exon	82030303	82030466	1000	+	.	gene_id "MSTRG.87101"; transcript_id "MSTRG.87101.379"; exon_number "17";
chr17	StringTie	exon	82030609	82031497	1000	+	.	gene_id "MSTRG.87101"; transcript_id "MSTRG.87101.379"; exon_number "18";
chr17	StringTie	transcript	81976807	82017437	1000	+	.	gene_id "MSTRG.87101"; transcript_id "MSTRG.87101.38";
chr17	StringTie	exon	81976807	81976979	1000	+	.	gene_id "MSTRG.87101"; transcript_id "MSTRG.87101.38"; exon_number "1";
chr17	StringTie	exon	81979184	81979239	1000	+	.	gene_id "MSTRG.87101"; transcript_id "MSTRG.87101.38"; exon_number "2";
chr17	StringTie	exon	81983554	81983668	1000	+	.	gene_id "MSTRG.87101"; transcript_id "MSTRG.87101.38"; exon_number "3";
chr17	StringTie	exon	81985507	81985607	1000	+	.	gene_id "MSTRG.87101"; transcript_id "MSTRG.87101.38"; exon_number "4";
chr17	StringTie	exon	81994821	81994878	1000	+	.	gene_id "MSTRG.87101"; transcript_id "MSTRG.87101.38"; exon_number "5";
chr17	StringTie	exon	81995992	81996065	1000	+	.	gene_id "MSTRG.87101"; transcript_id "MSTRG.87101.38"; exon_number "6";
chr17	StringTie	exon	81996420	81996846	1000	+	.	gene_id "MSTRG.87101"; transcript_id "MSTRG.87101.38"; exon_number "7";
chr17	StringTie	exon	82009052	82009191	1000	+	.	gene_id "MSTRG.87101"; transcript_id "MSTRG.87101.38"; exon_number "8";
chr17	StringTie	exon	82009486	82009567	1000	+	.	gene_id "MSTRG.87101"; transcript_id "MSTRG.87101.38"; exon_number "9";
chr17	StringTie	exon	82010802	82010868	1000	+	.	gene_id "MSTRG.87101"; transcript_id "MSTRG.87101.38"; exon_number "10";
chr17	StringTie	exon	82011543	82011605	1000	+	.	gene_id "MSTRG.87101"; transcript_id "MSTRG.87101.38"; exon_number "11";
chr17	StringTie	exon	82012231	82012283	1000	+	.	gene_id "MSTRG.87101"; transcript_id "MSTRG.87101.38"; exon_number "12";
chr17	StringTie	exon	82016476	82016527	1000	+	.	gene_id "MSTRG.87101"; transcript_id "MSTRG.87101.38"; exon_number "13";
chr17	StringTie	exon	82016800	82016869	1000	+	.	gene_id "MSTRG.87101"; transcript_id "MSTRG.87101.38"; exon_number "14";
chr17	StringTie	exon	82016941	82017088	1000	+	.	gene_id "MSTRG.87101"; transcript_id "MSTRG.87101.38"; exon_number "15";
chr17	StringTie	exon	82017309	82017437	1000	+	.	gene_id "MSTRG.87101"; transcript_id "MSTRG.87101.38"; exon_number "16";
chr17	StringTie	transcript	82022920	82031497	1000	+	.	gene_id "MSTRG.87101"; transcript_id "MSTRG.87101.380";
chr17	StringTie	exon	82022920	82023863	1000	+	.	gene_id "MSTRG.87101"; transcript_id "MSTRG.87101.380"; exon_number "1";
chr17	StringTie	exon	82024278	82024339	1000	+	.	gene_id "MSTRG.87101"; transcript_id "MSTRG.87101.380"; exon_number "2";
chr17	StringTie	exon	82024693	82024763	1000	+	.	gene_id "MSTRG.87101"; transcript_id "MSTRG.87101.380"; exon_number "3";
chr17	StringTie	exon	82025000	82025178	1000	+	.	gene_id "MSTRG.87101"; transcript_id "MSTRG.87101.380"; exon_number "4";
chr17	StringTie	exon	82025379	82025507	1000	+	.	gene_id "MSTRG.87101"; transcript_id "MSTRG.87101.380"; exon_number "5";
chr17	StringTie	exon	82026762	82026815	1000	+	.	gene_id "MSTRG.87101"; transcript_id "MSTRG.87101.380"; exon_number "6";
chr17	StringTie	exon	82026899	82027011	1000	+	.	gene_id "MSTRG.87101"; transcript_id "MSTRG.87101.380"; exon_number "7";
chr17	StringTie	exon	82027386	82027444	1000	+	.	gene_id "MSTRG.87101"; transcript_id "MSTRG.87101.380"; exon_number "8";
chr17	StringTie	exon	82027674	82027751	1000	+	.	gene_id "MSTRG.87101"; transcript_id "MSTRG.87101.380"; exon_number "9";
chr17	StringTie	exon	82028011	82028146	1000	+	.	gene_id "MSTRG.87101"; transcript_id "MSTRG.87101.380"; exon_number "10";
chr17	StringTie	exon	82028234	82028311	1000	+	.	gene_id "MSTRG.87101"; transcript_id "MSTRG.87101.380"; exon_number "11";
chr17	StringTie	exon	82028397	82028508	1000	+	.	gene_id "MSTRG.87101"; transcript_id "MSTRG.87101.380"; exon_number "12";
chr17	StringTie	exon	82028613	82028683	1000	+	.	gene_id "MSTRG.87101"; transcript_id "MSTRG.87101.380"; exon_number "13";
chr17	StringTie	exon	82029093	82029185	1000	+	.	gene_id "MSTRG.87101"; transcript_id "MSTRG.87101.380"; exon_number "14";
chr17	StringTie	exon	82029385	82029635	1000	+	.	gene_id "MSTRG.87101"; transcript_id "MSTRG.87101.380"; exon_number "15";
chr17	StringTie	exon	82030065	82030238	1000	+	.	gene_id "MSTRG.87101"; transcript_id "MSTRG.87101.380"; exon_number "16";
chr17	StringTie	exon	82030303	82030466	1000	+	.	gene_id "MSTRG.87101"; transcript_id "MSTRG.87101.380"; exon_number "17";
chr17	StringTie	exon	82030609	82031497	1000	+	.	gene_id "MSTRG.87101"; transcript_id "MSTRG.87101.380"; exon_number "18";
chr17	StringTie	transcript	82022921	82031590	1000	+	.	gene_id "MSTRG.87101"; transcript_id "MSTRG.87101.381";
chr17	StringTie	exon	82022921	82023863	1000	+	.	gene_id "MSTRG.87101"; transcript_id "MSTRG.87101.381"; exon_number "1";
chr17	StringTie	exon	82024278	82024339	1000	+	.	gene_id "MSTRG.87101"; transcript_id "MSTRG.87101.381"; exon_number "2";
chr17	StringTie	exon	82024693	82024763	1000	+	.	gene_id "MSTRG.87101"; transcript_id "MSTRG.87101.381"; exon_number "3";
chr17	StringTie	exon	82025000	82025178	1000	+	.	gene_id "MSTRG.87101"; transcript_id "MSTRG.87101.381"; exon_number "4";
chr17	StringTie	exon	82025379	82025507	1000	+	.	gene_id "MSTRG.87101"; transcript_id "MSTRG.87101.381"; exon_number "5";
chr17	StringTie	exon	82026899	82027011	1000	+	.	gene_id "MSTRG.87101"; transcript_id "MSTRG.87101.381"; exon_number "6";
chr17	StringTie	exon	82027386	82027444	1000	+	.	gene_id "MSTRG.87101"; transcript_id "MSTRG.87101.381"; exon_number "7";
chr17	StringTie	exon	82027674	82027751	1000	+	.	gene_id "MSTRG.87101"; transcript_id "MSTRG.87101.381"; exon_number "8";
chr17	StringTie	exon	82028011	82028146	1000	+	.	gene_id "MSTRG.87101"; transcript_id "MSTRG.87101.381"; exon_number "9";
chr17	StringTie	exon	82028234	82028311	1000	+	.	gene_id "MSTRG.87101"; transcript_id "MSTRG.87101.381"; exon_number "10";
chr17	StringTie	exon	82028397	82028508	1000	+	.	gene_id "MSTRG.87101"; transcript_id "MSTRG.87101.381"; exon_number "11";
chr17	StringTie	exon	82028613	82029185	1000	+	.	gene_id "MSTRG.87101"; transcript_id "MSTRG.87101.381"; exon_number "12";
chr17	StringTie	exon	82029543	82029635	1000	+	.	gene_id "MSTRG.87101"; transcript_id "MSTRG.87101.381"; exon_number "13";
chr17	StringTie	exon	82030065	82030238	1000	+	.	gene_id "MSTRG.87101"; transcript_id "MSTRG.87101.381"; exon_number "14";
chr17	StringTie	exon	82030303	82030466	1000	+	.	gene_id "MSTRG.87101"; transcript_id "MSTRG.87101.381"; exon_number "15";
chr17	StringTie	exon	82030609	82031590	1000	+	.	gene_id "MSTRG.87101"; transcript_id "MSTRG.87101.381"; exon_number "16";
chr17	StringTie	transcript	82022924	82031485	1000	+	.	gene_id "MSTRG.87101"; transcript_id "MSTRG.87101.382";
chr17	StringTie	exon	82022924	82023863	1000	+	.	gene_id "MSTRG.87101"; transcript_id "MSTRG.87101.382"; exon_number "1";
chr17	StringTie	exon	82024278	82024339	1000	+	.	gene_id "MSTRG.87101"; transcript_id "MSTRG.87101.382"; exon_number "2";
chr17	StringTie	exon	82024693	82024763	1000	+	.	gene_id "MSTRG.87101"; transcript_id "MSTRG.87101.382"; exon_number "3";
chr17	StringTie	exon	82025000	82025178	1000	+	.	gene_id "MSTRG.87101"; transcript_id "MSTRG.87101.382"; exon_number "4";
chr17	StringTie	exon	82025379	82026815	1000	+	.	gene_id "MSTRG.87101"; transcript_id "MSTRG.87101.382"; exon_number "5";
chr17	StringTie	exon	82026899	82027011	1000	+	.	gene_id "MSTRG.87101"; transcript_id "MSTRG.87101.382"; exon_number "6";
chr17	StringTie	exon	82027386	82027444	1000	+	.	gene_id "MSTRG.87101"; transcript_id "MSTRG.87101.382"; exon_number "7";
chr17	StringTie	exon	82027674	82027751	1000	+	.	gene_id "MSTRG.87101"; transcript_id "MSTRG.87101.382"; exon_number "8";
chr17	StringTie	exon	82028011	82028146	1000	+	.	gene_id "MSTRG.87101"; transcript_id "MSTRG.87101.382"; exon_number "9";
chr17	StringTie	exon	82028234	82028311	1000	+	.	gene_id "MSTRG.87101"; transcript_id "MSTRG.87101.382"; exon_number "10";
chr17	StringTie	exon	82028397	82028508	1000	+	.	gene_id "MSTRG.87101"; transcript_id "MSTRG.87101.382"; exon_number "11";
chr17	StringTie	exon	82028613	82028683	1000	+	.	gene_id "MSTRG.87101"; transcript_id "MSTRG.87101.382"; exon_number "12";
chr17	StringTie	exon	82029093	82029185	1000	+	.	gene_id "MSTRG.87101"; transcript_id "MSTRG.87101.382"; exon_number "13";
chr17	StringTie	exon	82029543	82029635	1000	+	.	gene_id "MSTRG.87101"; transcript_id "MSTRG.87101.382"; exon_number "14";
chr17	StringTie	exon	82030065	82030238	1000	+	.	gene_id "MSTRG.87101"; transcript_id "MSTRG.87101.382"; exon_number "15";
chr17	StringTie	exon	82030303	82030466	1000	+	.	gene_id "MSTRG.87101"; transcript_id "MSTRG.87101.382"; exon_number "16";
chr17	StringTie	exon	82030609	82031485	1000	+	.	gene_id "MSTRG.87101"; transcript_id "MSTRG.87101.382"; exon_number "17";
chr17	StringTie	transcript	82022927	82030238	1000	+	.	gene_id "MSTRG.87101"; transcript_id "MSTRG.87101.383";
chr17	StringTie	exon	82022927	82023863	1000	+	.	gene_id "MSTRG.87101"; transcript_id "MSTRG.87101.383"; exon_number "1";
chr17	StringTie	exon	82024278	82024339	1000	+	.	gene_id "MSTRG.87101"; transcript_id "MSTRG.87101.383"; exon_number "2";
chr17	StringTie	exon	82024693	82024763	1000	+	.	gene_id "MSTRG.87101"; transcript_id "MSTRG.87101.383"; exon_number "3";
chr17	StringTie	exon	82025000	82025178	1000	+	.	gene_id "MSTRG.87101"; transcript_id "MSTRG.87101.383"; exon_number "4";
chr17	StringTie	exon	82025379	82025900	1000	+	.	gene_id "MSTRG.87101"; transcript_id "MSTRG.87101.383"; exon_number "5";
chr17	StringTie	exon	82026899	82027011	1000	+	.	gene_id "MSTRG.87101"; transcript_id "MSTRG.87101.383"; exon_number "6";
chr17	StringTie	exon	82027386	82027444	1000	+	.	gene_id "MSTRG.87101"; transcript_id "MSTRG.87101.383"; exon_number "7";
chr17	StringTie	exon	82027674	82027751	1000	+	.	gene_id "MSTRG.87101"; transcript_id "MSTRG.87101.383"; exon_number "8";
chr17	StringTie	exon	82028011	82028146	1000	+	.	gene_id "MSTRG.87101"; transcript_id "MSTRG.87101.383"; exon_number "9";
chr17	StringTie	exon	82028234	82028311	1000	+	.	gene_id "MSTRG.87101"; transcript_id "MSTRG.87101.383"; exon_number "10";
chr17	StringTie	exon	82028397	82028508	1000	+	.	gene_id "MSTRG.87101"; transcript_id "MSTRG.87101.383"; exon_number "11";
chr17	StringTie	exon	82028613	82029185	1000	+	.	gene_id "MSTRG.87101"; transcript_id "MSTRG.87101.383"; exon_number "12";
chr17	StringTie	exon	82029543	82029635	1000	+	.	gene_id "MSTRG.87101"; transcript_id "MSTRG.87101.383"; exon_number "13";
chr17	StringTie	exon	82030065	82030238	1000	+	.	gene_id "MSTRG.87101"; transcript_id "MSTRG.87101.383"; exon_number "14";
chr17	StringTie	transcript	82022928	82034202	1000	+	.	gene_id "MSTRG.87101"; transcript_id "MSTRG.87101.384";
chr17	StringTie	exon	82022928	82023863	1000	+	.	gene_id "MSTRG.87101"; transcript_id "MSTRG.87101.384"; exon_number "1";
chr17	StringTie	exon	82024278	82024339	1000	+	.	gene_id "MSTRG.87101"; transcript_id "MSTRG.87101.384"; exon_number "2";
chr17	StringTie	exon	82024693	82024763	1000	+	.	gene_id "MSTRG.87101"; transcript_id "MSTRG.87101.384"; exon_number "3";
chr17	StringTie	exon	82025000	82025178	1000	+	.	gene_id "MSTRG.87101"; transcript_id "MSTRG.87101.384"; exon_number "4";
chr17	StringTie	exon	82025440	82025507	1000	+	.	gene_id "MSTRG.87101"; transcript_id "MSTRG.87101.384"; exon_number "5";
chr17	StringTie	exon	82026899	82027011	1000	+	.	gene_id "MSTRG.87101"; transcript_id "MSTRG.87101.384"; exon_number "6";
chr17	StringTie	exon	82027386	82027444	1000	+	.	gene_id "MSTRG.87101"; transcript_id "MSTRG.87101.384"; exon_number "7";
chr17	StringTie	exon	82027674	82027751	1000	+	.	gene_id "MSTRG.87101"; transcript_id "MSTRG.87101.384"; exon_number "8";
chr17	StringTie	exon	82028011	82028146	1000	+	.	gene_id "MSTRG.87101"; transcript_id "MSTRG.87101.384"; exon_number "9";
chr17	StringTie	exon	82028234	82028311	1000	+	.	gene_id "MSTRG.87101"; transcript_id "MSTRG.87101.384"; exon_number "10";
chr17	StringTie	exon	82028397	82028508	1000	+	.	gene_id "MSTRG.87101"; transcript_id "MSTRG.87101.384"; exon_number "11";
chr17	StringTie	exon	82028613	82028683	1000	+	.	gene_id "MSTRG.87101"; transcript_id "MSTRG.87101.384"; exon_number "12";
chr17	StringTie	exon	82029093	82029185	1000	+	.	gene_id "MSTRG.87101"; transcript_id "MSTRG.87101.384"; exon_number "13";
chr17	StringTie	exon	82029543	82029635	1000	+	.	gene_id "MSTRG.87101"; transcript_id "MSTRG.87101.384"; exon_number "14";
chr17	StringTie	exon	82030065	82030238	1000	+	.	gene_id "MSTRG.87101"; transcript_id "MSTRG.87101.384"; exon_number "15";
chr17	StringTie	exon	82030319	82030466	1000	+	.	gene_id "MSTRG.87101"; transcript_id "MSTRG.87101.384"; exon_number "16";
chr17	StringTie	exon	82030609	82031796	1000	+	.	gene_id "MSTRG.87101"; transcript_id "MSTRG.87101.384"; exon_number "17";
chr17	StringTie	exon	82032387	82032458	1000	+	.	gene_id "MSTRG.87101"; transcript_id "MSTRG.87101.384"; exon_number "18";
chr17	StringTie	exon	82032711	82032828	1000	+	.	gene_id "MSTRG.87101"; transcript_id "MSTRG.87101.384"; exon_number "19";
chr17	StringTie	exon	82032947	82033009	1000	+	.	gene_id "MSTRG.87101"; transcript_id "MSTRG.87101.384"; exon_number "20";
chr17	StringTie	exon	82033440	82033599	1000	+	.	gene_id "MSTRG.87101"; transcript_id "MSTRG.87101.384"; exon_number "21";
chr17	StringTie	exon	82033699	82034202	1000	+	.	gene_id "MSTRG.87101"; transcript_id "MSTRG.87101.384"; exon_number "22";
chr17	StringTie	transcript	82022928	82031506	1000	+	.	gene_id "MSTRG.87101"; transcript_id "MSTRG.87101.385";
chr17	StringTie	exon	82022928	82023863	1000	+	.	gene_id "MSTRG.87101"; transcript_id "MSTRG.87101.385"; exon_number "1";
chr17	StringTie	exon	82024278	82024339	1000	+	.	gene_id "MSTRG.87101"; transcript_id "MSTRG.87101.385"; exon_number "2";
chr17	StringTie	exon	82024693	82024763	1000	+	.	gene_id "MSTRG.87101"; transcript_id "MSTRG.87101.385"; exon_number "3";
chr17	StringTie	exon	82025000	82025178	1000	+	.	gene_id "MSTRG.87101"; transcript_id "MSTRG.87101.385"; exon_number "4";
chr17	StringTie	exon	82025379	82025507	1000	+	.	gene_id "MSTRG.87101"; transcript_id "MSTRG.87101.385"; exon_number "5";
chr17	StringTie	exon	82026899	82027011	1000	+	.	gene_id "MSTRG.87101"; transcript_id "MSTRG.87101.385"; exon_number "6";
chr17	StringTie	exon	82027386	82027444	1000	+	.	gene_id "MSTRG.87101"; transcript_id "MSTRG.87101.385"; exon_number "7";
chr17	StringTie	exon	82027674	82027751	1000	+	.	gene_id "MSTRG.87101"; transcript_id "MSTRG.87101.385"; exon_number "8";
chr17	StringTie	exon	82028011	82028146	1000	+	.	gene_id "MSTRG.87101"; transcript_id "MSTRG.87101.385"; exon_number "9";
chr17	StringTie	exon	82028234	82028311	1000	+	.	gene_id "MSTRG.87101"; transcript_id "MSTRG.87101.385"; exon_number "10";
chr17	StringTie	exon	82028397	82028508	1000	+	.	gene_id "MSTRG.87101"; transcript_id "MSTRG.87101.385"; exon_number "11";
chr17	StringTie	exon	82028613	82028683	1000	+	.	gene_id "MSTRG.87101"; transcript_id "MSTRG.87101.385"; exon_number "12";
chr17	StringTie	exon	82029019	82029185	1000	+	.	gene_id "MSTRG.87101"; transcript_id "MSTRG.87101.385"; exon_number "13";
chr17	StringTie	exon	82029546	82029635	1000	+	.	gene_id "MSTRG.87101"; transcript_id "MSTRG.87101.385"; exon_number "14";
chr17	StringTie	exon	82030065	82030238	1000	+	.	gene_id "MSTRG.87101"; transcript_id "MSTRG.87101.385"; exon_number "15";
chr17	StringTie	exon	82030319	82030466	1000	+	.	gene_id "MSTRG.87101"; transcript_id "MSTRG.87101.385"; exon_number "16";
chr17	StringTie	exon	82030609	82031506	1000	+	.	gene_id "MSTRG.87101"; transcript_id "MSTRG.87101.385"; exon_number "17";
chr17	StringTie	transcript	82022931	82031458	1000	+	.	gene_id "MSTRG.87101"; transcript_id "MSTRG.87101.386";
chr17	StringTie	exon	82022931	82023863	1000	+	.	gene_id "MSTRG.87101"; transcript_id "MSTRG.87101.386"; exon_number "1";
chr17	StringTie	exon	82024278	82024339	1000	+	.	gene_id "MSTRG.87101"; transcript_id "MSTRG.87101.386"; exon_number "2";
chr17	StringTie	exon	82024693	82024763	1000	+	.	gene_id "MSTRG.87101"; transcript_id "MSTRG.87101.386"; exon_number "3";
chr17	StringTie	exon	82025000	82025178	1000	+	.	gene_id "MSTRG.87101"; transcript_id "MSTRG.87101.386"; exon_number "4";
chr17	StringTie	exon	82025379	82025507	1000	+	.	gene_id "MSTRG.87101"; transcript_id "MSTRG.87101.386"; exon_number "5";
chr17	StringTie	exon	82026899	82027011	1000	+	.	gene_id "MSTRG.87101"; transcript_id "MSTRG.87101.386"; exon_number "6";
chr17	StringTie	exon	82027386	82027444	1000	+	.	gene_id "MSTRG.87101"; transcript_id "MSTRG.87101.386"; exon_number "7";
chr17	StringTie	exon	82027674	82027751	1000	+	.	gene_id "MSTRG.87101"; transcript_id "MSTRG.87101.386"; exon_number "8";
chr17	StringTie	exon	82028011	82028146	1000	+	.	gene_id "MSTRG.87101"; transcript_id "MSTRG.87101.386"; exon_number "9";
chr17	StringTie	exon	82028234	82028311	1000	+	.	gene_id "MSTRG.87101"; transcript_id "MSTRG.87101.386"; exon_number "10";
chr17	StringTie	exon	82028397	82028508	1000	+	.	gene_id "MSTRG.87101"; transcript_id "MSTRG.87101.386"; exon_number "11";
chr17	StringTie	exon	82028613	82029185	1000	+	.	gene_id "MSTRG.87101"; transcript_id "MSTRG.87101.386"; exon_number "12";
chr17	StringTie	exon	82029543	82029774	1000	+	.	gene_id "MSTRG.87101"; transcript_id "MSTRG.87101.386"; exon_number "13";
chr17	StringTie	exon	82030065	82030238	1000	+	.	gene_id "MSTRG.87101"; transcript_id "MSTRG.87101.386"; exon_number "14";
chr17	StringTie	exon	82030319	82030466	1000	+	.	gene_id "MSTRG.87101"; transcript_id "MSTRG.87101.386"; exon_number "15";
chr17	StringTie	exon	82030609	82031458	1000	+	.	gene_id "MSTRG.87101"; transcript_id "MSTRG.87101.386"; exon_number "16";
chr17	StringTie	transcript	82022988	82034396	1000	+	.	gene_id "MSTRG.87101"; transcript_id "MSTRG.87101.387";
chr17	StringTie	exon	82022988	82023863	1000	+	.	gene_id "MSTRG.87101"; transcript_id "MSTRG.87101.387"; exon_number "1";
chr17	StringTie	exon	82024278	82024339	1000	+	.	gene_id "MSTRG.87101"; transcript_id "MSTRG.87101.387"; exon_number "2";
chr17	StringTie	exon	82024693	82024763	1000	+	.	gene_id "MSTRG.87101"; transcript_id "MSTRG.87101.387"; exon_number "3";
chr17	StringTie	exon	82025000	82025178	1000	+	.	gene_id "MSTRG.87101"; transcript_id "MSTRG.87101.387"; exon_number "4";
chr17	StringTie	exon	82025379	82025507	1000	+	.	gene_id "MSTRG.87101"; transcript_id "MSTRG.87101.387"; exon_number "5";
chr17	StringTie	exon	82026899	82027011	1000	+	.	gene_id "MSTRG.87101"; transcript_id "MSTRG.87101.387"; exon_number "6";
chr17	StringTie	exon	82027386	82027444	1000	+	.	gene_id "MSTRG.87101"; transcript_id "MSTRG.87101.387"; exon_number "7";
chr17	StringTie	exon	82027674	82027751	1000	+	.	gene_id "MSTRG.87101"; transcript_id "MSTRG.87101.387"; exon_number "8";
chr17	StringTie	exon	82028011	82028146	1000	+	.	gene_id "MSTRG.87101"; transcript_id "MSTRG.87101.387"; exon_number "9";
chr17	StringTie	exon	82028234	82028311	1000	+	.	gene_id "MSTRG.87101"; transcript_id "MSTRG.87101.387"; exon_number "10";
chr17	StringTie	exon	82028397	82028508	1000	+	.	gene_id "MSTRG.87101"; transcript_id "MSTRG.87101.387"; exon_number "11";
chr17	StringTie	exon	82028613	82028683	1000	+	.	gene_id "MSTRG.87101"; transcript_id "MSTRG.87101.387"; exon_number "12";
chr17	StringTie	exon	82029019	82029185	1000	+	.	gene_id "MSTRG.87101"; transcript_id "MSTRG.87101.387"; exon_number "13";
chr17	StringTie	exon	82029543	82029635	1000	+	.	gene_id "MSTRG.87101"; transcript_id "MSTRG.87101.387"; exon_number "14";
chr17	StringTie	exon	82030065	82030238	1000	+	.	gene_id "MSTRG.87101"; transcript_id "MSTRG.87101.387"; exon_number "15";
chr17	StringTie	exon	82030319	82030466	1000	+	.	gene_id "MSTRG.87101"; transcript_id "MSTRG.87101.387"; exon_number "16";
chr17	StringTie	exon	82030609	82031796	1000	+	.	gene_id "MSTRG.87101"; transcript_id "MSTRG.87101.387"; exon_number "17";
chr17	StringTie	exon	82032387	82032458	1000	+	.	gene_id "MSTRG.87101"; transcript_id "MSTRG.87101.387"; exon_number "18";
chr17	StringTie	exon	82032711	82032828	1000	+	.	gene_id "MSTRG.87101"; transcript_id "MSTRG.87101.387"; exon_number "19";
chr17	StringTie	exon	82032947	82033009	1000	+	.	gene_id "MSTRG.87101"; transcript_id "MSTRG.87101.387"; exon_number "20";
chr17	StringTie	exon	82033440	82033603	1000	+	.	gene_id "MSTRG.87101"; transcript_id "MSTRG.87101.387"; exon_number "21";
chr17	StringTie	exon	82033699	82034396	1000	+	.	gene_id "MSTRG.87101"; transcript_id "MSTRG.87101.387"; exon_number "22";
chr17	StringTie	transcript	82022988	82033968	1000	+	.	gene_id "MSTRG.87101"; transcript_id "MSTRG.87101.388";
chr17	StringTie	exon	82022988	82023863	1000	+	.	gene_id "MSTRG.87101"; transcript_id "MSTRG.87101.388"; exon_number "1";
chr17	StringTie	exon	82024278	82024339	1000	+	.	gene_id "MSTRG.87101"; transcript_id "MSTRG.87101.388"; exon_number "2";
chr17	StringTie	exon	82024693	82024763	1000	+	.	gene_id "MSTRG.87101"; transcript_id "MSTRG.87101.388"; exon_number "3";
chr17	StringTie	exon	82025000	82025178	1000	+	.	gene_id "MSTRG.87101"; transcript_id "MSTRG.87101.388"; exon_number "4";
chr17	StringTie	exon	82025379	82025507	1000	+	.	gene_id "MSTRG.87101"; transcript_id "MSTRG.87101.388"; exon_number "5";
chr17	StringTie	exon	82026899	82027011	1000	+	.	gene_id "MSTRG.87101"; transcript_id "MSTRG.87101.388"; exon_number "6";
chr17	StringTie	exon	82027386	82027444	1000	+	.	gene_id "MSTRG.87101"; transcript_id "MSTRG.87101.388"; exon_number "7";
chr17	StringTie	exon	82027674	82027751	1000	+	.	gene_id "MSTRG.87101"; transcript_id "MSTRG.87101.388"; exon_number "8";
chr17	StringTie	exon	82028011	82028146	1000	+	.	gene_id "MSTRG.87101"; transcript_id "MSTRG.87101.388"; exon_number "9";
chr17	StringTie	exon	82028234	82028311	1000	+	.	gene_id "MSTRG.87101"; transcript_id "MSTRG.87101.388"; exon_number "10";
chr17	StringTie	exon	82028397	82028508	1000	+	.	gene_id "MSTRG.87101"; transcript_id "MSTRG.87101.388"; exon_number "11";
chr17	StringTie	exon	82028613	82029185	1000	+	.	gene_id "MSTRG.87101"; transcript_id "MSTRG.87101.388"; exon_number "12";
chr17	StringTie	exon	82030065	82030238	1000	+	.	gene_id "MSTRG.87101"; transcript_id "MSTRG.87101.388"; exon_number "13";
chr17	StringTie	exon	82030319	82030466	1000	+	.	gene_id "MSTRG.87101"; transcript_id "MSTRG.87101.388"; exon_number "14";
chr17	StringTie	exon	82030609	82031796	1000	+	.	gene_id "MSTRG.87101"; transcript_id "MSTRG.87101.388"; exon_number "15";
chr17	StringTie	exon	82032387	82032458	1000	+	.	gene_id "MSTRG.87101"; transcript_id "MSTRG.87101.388"; exon_number "16";
chr17	StringTie	exon	82032711	82032828	1000	+	.	gene_id "MSTRG.87101"; transcript_id "MSTRG.87101.388"; exon_number "17";
chr17	StringTie	exon	82032947	82033009	1000	+	.	gene_id "MSTRG.87101"; transcript_id "MSTRG.87101.388"; exon_number "18";
chr17	StringTie	exon	82033500	82033603	1000	+	.	gene_id "MSTRG.87101"; transcript_id "MSTRG.87101.388"; exon_number "19";
chr17	StringTie	exon	82033699	82033968	1000	+	.	gene_id "MSTRG.87101"; transcript_id "MSTRG.87101.388"; exon_number "20";
chr17	StringTie	transcript	82023002	82034178	1000	+	.	gene_id "MSTRG.87101"; transcript_id "MSTRG.87101.389";
chr17	StringTie	exon	82023002	82023863	1000	+	.	gene_id "MSTRG.87101"; transcript_id "MSTRG.87101.389"; exon_number "1";
chr17	StringTie	exon	82024278	82024339	1000	+	.	gene_id "MSTRG.87101"; transcript_id "MSTRG.87101.389"; exon_number "2";
chr17	StringTie	exon	82024693	82024763	1000	+	.	gene_id "MSTRG.87101"; transcript_id "MSTRG.87101.389"; exon_number "3";
chr17	StringTie	exon	82025000	82025178	1000	+	.	gene_id "MSTRG.87101"; transcript_id "MSTRG.87101.389"; exon_number "4";
chr17	StringTie	exon	82025379	82025507	1000	+	.	gene_id "MSTRG.87101"; transcript_id "MSTRG.87101.389"; exon_number "5";
chr17	StringTie	exon	82026899	82027011	1000	+	.	gene_id "MSTRG.87101"; transcript_id "MSTRG.87101.389"; exon_number "6";
chr17	StringTie	exon	82027386	82027444	1000	+	.	gene_id "MSTRG.87101"; transcript_id "MSTRG.87101.389"; exon_number "7";
chr17	StringTie	exon	82027674	82028146	1000	+	.	gene_id "MSTRG.87101"; transcript_id "MSTRG.87101.389"; exon_number "8";
chr17	StringTie	exon	82028234	82028311	1000	+	.	gene_id "MSTRG.87101"; transcript_id "MSTRG.87101.389"; exon_number "9";
chr17	StringTie	exon	82028397	82028508	1000	+	.	gene_id "MSTRG.87101"; transcript_id "MSTRG.87101.389"; exon_number "10";
chr17	StringTie	exon	82028613	82029185	1000	+	.	gene_id "MSTRG.87101"; transcript_id "MSTRG.87101.389"; exon_number "11";
chr17	StringTie	exon	82029543	82029635	1000	+	.	gene_id "MSTRG.87101"; transcript_id "MSTRG.87101.389"; exon_number "12";
chr17	StringTie	exon	82030065	82030238	1000	+	.	gene_id "MSTRG.87101"; transcript_id "MSTRG.87101.389"; exon_number "13";
chr17	StringTie	exon	82030319	82030466	1000	+	.	gene_id "MSTRG.87101"; transcript_id "MSTRG.87101.389"; exon_number "14";
chr17	StringTie	exon	82030609	82031796	1000	+	.	gene_id "MSTRG.87101"; transcript_id "MSTRG.87101.389"; exon_number "15";
chr17	StringTie	exon	82032387	82032458	1000	+	.	gene_id "MSTRG.87101"; transcript_id "MSTRG.87101.389"; exon_number "16";
chr17	StringTie	exon	82032711	82032828	1000	+	.	gene_id "MSTRG.87101"; transcript_id "MSTRG.87101.389"; exon_number "17";
chr17	StringTie	exon	82032947	82033009	1000	+	.	gene_id "MSTRG.87101"; transcript_id "MSTRG.87101.389"; exon_number "18";
chr17	StringTie	exon	82033440	82033599	1000	+	.	gene_id "MSTRG.87101"; transcript_id "MSTRG.87101.389"; exon_number "19";
chr17	StringTie	exon	82033699	82033918	1000	+	.	gene_id "MSTRG.87101"; transcript_id "MSTRG.87101.389"; exon_number "20";
chr17	StringTie	exon	82033966	82034178	1000	+	.	gene_id "MSTRG.87101"; transcript_id "MSTRG.87101.389"; exon_number "21";
chr17	StringTie	transcript	82023042	82031610	1000	+	.	gene_id "MSTRG.87101"; transcript_id "MSTRG.87101.390";
chr17	StringTie	exon	82023042	82023863	1000	+	.	gene_id "MSTRG.87101"; transcript_id "MSTRG.87101.390"; exon_number "1";
chr17	StringTie	exon	82024278	82024339	1000	+	.	gene_id "MSTRG.87101"; transcript_id "MSTRG.87101.390"; exon_number "2";
chr17	StringTie	exon	82024693	82024763	1000	+	.	gene_id "MSTRG.87101"; transcript_id "MSTRG.87101.390"; exon_number "3";
chr17	StringTie	exon	82025000	82025178	1000	+	.	gene_id "MSTRG.87101"; transcript_id "MSTRG.87101.390"; exon_number "4";
chr17	StringTie	exon	82025379	82025507	1000	+	.	gene_id "MSTRG.87101"; transcript_id "MSTRG.87101.390"; exon_number "5";
chr17	StringTie	exon	82026899	82027011	1000	+	.	gene_id "MSTRG.87101"; transcript_id "MSTRG.87101.390"; exon_number "6";
chr17	StringTie	exon	82027386	82027444	1000	+	.	gene_id "MSTRG.87101"; transcript_id "MSTRG.87101.390"; exon_number "7";
chr17	StringTie	exon	82027674	82027751	1000	+	.	gene_id "MSTRG.87101"; transcript_id "MSTRG.87101.390"; exon_number "8";
chr17	StringTie	exon	82028011	82028146	1000	+	.	gene_id "MSTRG.87101"; transcript_id "MSTRG.87101.390"; exon_number "9";
chr17	StringTie	exon	82028234	82028311	1000	+	.	gene_id "MSTRG.87101"; transcript_id "MSTRG.87101.390"; exon_number "10";
chr17	StringTie	exon	82028397	82028508	1000	+	.	gene_id "MSTRG.87101"; transcript_id "MSTRG.87101.390"; exon_number "11";
chr17	StringTie	exon	82028613	82028683	1000	+	.	gene_id "MSTRG.87101"; transcript_id "MSTRG.87101.390"; exon_number "12";
chr17	StringTie	exon	82029093	82029185	1000	+	.	gene_id "MSTRG.87101"; transcript_id "MSTRG.87101.390"; exon_number "13";
chr17	StringTie	exon	82029546	82029635	1000	+	.	gene_id "MSTRG.87101"; transcript_id "MSTRG.87101.390"; exon_number "14";
chr17	StringTie	exon	82030065	82030238	1000	+	.	gene_id "MSTRG.87101"; transcript_id "MSTRG.87101.390"; exon_number "15";
chr17	StringTie	exon	82030319	82030466	1000	+	.	gene_id "MSTRG.87101"; transcript_id "MSTRG.87101.390"; exon_number "16";
chr17	StringTie	exon	82030609	82031610	1000	+	.	gene_id "MSTRG.87101"; transcript_id "MSTRG.87101.390"; exon_number "17";
chr17	StringTie	transcript	82023083	82031528	1000	+	.	gene_id "MSTRG.87101"; transcript_id "MSTRG.87101.391";
chr17	StringTie	exon	82023083	82023863	1000	+	.	gene_id "MSTRG.87101"; transcript_id "MSTRG.87101.391"; exon_number "1";
chr17	StringTie	exon	82024693	82024763	1000	+	.	gene_id "MSTRG.87101"; transcript_id "MSTRG.87101.391"; exon_number "2";
chr17	StringTie	exon	82025000	82025178	1000	+	.	gene_id "MSTRG.87101"; transcript_id "MSTRG.87101.391"; exon_number "3";
chr17	StringTie	exon	82025379	82025507	1000	+	.	gene_id "MSTRG.87101"; transcript_id "MSTRG.87101.391"; exon_number "4";
chr17	StringTie	exon	82026899	82027011	1000	+	.	gene_id "MSTRG.87101"; transcript_id "MSTRG.87101.391"; exon_number "5";
chr17	StringTie	exon	82027386	82027444	1000	+	.	gene_id "MSTRG.87101"; transcript_id "MSTRG.87101.391"; exon_number "6";
chr17	StringTie	exon	82027674	82027751	1000	+	.	gene_id "MSTRG.87101"; transcript_id "MSTRG.87101.391"; exon_number "7";
chr17	StringTie	exon	82028011	82028146	1000	+	.	gene_id "MSTRG.87101"; transcript_id "MSTRG.87101.391"; exon_number "8";
chr17	StringTie	exon	82028234	82028311	1000	+	.	gene_id "MSTRG.87101"; transcript_id "MSTRG.87101.391"; exon_number "9";
chr17	StringTie	exon	82028397	82028508	1000	+	.	gene_id "MSTRG.87101"; transcript_id "MSTRG.87101.391"; exon_number "10";
chr17	StringTie	exon	82028613	82028683	1000	+	.	gene_id "MSTRG.87101"; transcript_id "MSTRG.87101.391"; exon_number "11";
chr17	StringTie	exon	82029093	82029185	1000	+	.	gene_id "MSTRG.87101"; transcript_id "MSTRG.87101.391"; exon_number "12";
chr17	StringTie	exon	82029543	82029635	1000	+	.	gene_id "MSTRG.87101"; transcript_id "MSTRG.87101.391"; exon_number "13";
chr17	StringTie	exon	82030065	82030238	1000	+	.	gene_id "MSTRG.87101"; transcript_id "MSTRG.87101.391"; exon_number "14";
chr17	StringTie	exon	82030319	82030466	1000	+	.	gene_id "MSTRG.87101"; transcript_id "MSTRG.87101.391"; exon_number "15";
chr17	StringTie	exon	82030609	82031528	1000	+	.	gene_id "MSTRG.87101"; transcript_id "MSTRG.87101.391"; exon_number "16";
chr17	StringTie	transcript	82023132	82034204	1000	+	.	gene_id "MSTRG.87101"; transcript_id "MSTRG.87101.392";
chr17	StringTie	exon	82023132	82023863	1000	+	.	gene_id "MSTRG.87101"; transcript_id "MSTRG.87101.392"; exon_number "1";
chr17	StringTie	exon	82024278	82024339	1000	+	.	gene_id "MSTRG.87101"; transcript_id "MSTRG.87101.392"; exon_number "2";
chr17	StringTie	exon	82024693	82024763	1000	+	.	gene_id "MSTRG.87101"; transcript_id "MSTRG.87101.392"; exon_number "3";
chr17	StringTie	exon	82025000	82025178	1000	+	.	gene_id "MSTRG.87101"; transcript_id "MSTRG.87101.392"; exon_number "4";
chr17	StringTie	exon	82025379	82025507	1000	+	.	gene_id "MSTRG.87101"; transcript_id "MSTRG.87101.392"; exon_number "5";
chr17	StringTie	exon	82026899	82027011	1000	+	.	gene_id "MSTRG.87101"; transcript_id "MSTRG.87101.392"; exon_number "6";
chr17	StringTie	exon	82027386	82027444	1000	+	.	gene_id "MSTRG.87101"; transcript_id "MSTRG.87101.392"; exon_number "7";
chr17	StringTie	exon	82027674	82027751	1000	+	.	gene_id "MSTRG.87101"; transcript_id "MSTRG.87101.392"; exon_number "8";
chr17	StringTie	exon	82028011	82028146	1000	+	.	gene_id "MSTRG.87101"; transcript_id "MSTRG.87101.392"; exon_number "9";
chr17	StringTie	exon	82028234	82028311	1000	+	.	gene_id "MSTRG.87101"; transcript_id "MSTRG.87101.392"; exon_number "10";
chr17	StringTie	exon	82028397	82028508	1000	+	.	gene_id "MSTRG.87101"; transcript_id "MSTRG.87101.392"; exon_number "11";
chr17	StringTie	exon	82028613	82029185	1000	+	.	gene_id "MSTRG.87101"; transcript_id "MSTRG.87101.392"; exon_number "12";
chr17	StringTie	exon	82029543	82029635	1000	+	.	gene_id "MSTRG.87101"; transcript_id "MSTRG.87101.392"; exon_number "13";
chr17	StringTie	exon	82030065	82030238	1000	+	.	gene_id "MSTRG.87101"; transcript_id "MSTRG.87101.392"; exon_number "14";
chr17	StringTie	exon	82030319	82030466	1000	+	.	gene_id "MSTRG.87101"; transcript_id "MSTRG.87101.392"; exon_number "15";
chr17	StringTie	exon	82030609	82031796	1000	+	.	gene_id "MSTRG.87101"; transcript_id "MSTRG.87101.392"; exon_number "16";
chr17	StringTie	exon	82032387	82032458	1000	+	.	gene_id "MSTRG.87101"; transcript_id "MSTRG.87101.392"; exon_number "17";
chr17	StringTie	exon	82032711	82032828	1000	+	.	gene_id "MSTRG.87101"; transcript_id "MSTRG.87101.392"; exon_number "18";
chr17	StringTie	exon	82032947	82033009	1000	+	.	gene_id "MSTRG.87101"; transcript_id "MSTRG.87101.392"; exon_number "19";
chr17	StringTie	exon	82033440	82033599	1000	+	.	gene_id "MSTRG.87101"; transcript_id "MSTRG.87101.392"; exon_number "20";
chr17	StringTie	exon	82033699	82033763	1000	+	.	gene_id "MSTRG.87101"; transcript_id "MSTRG.87101.392"; exon_number "21";
chr17	StringTie	exon	82033966	82034204	1000	+	.	gene_id "MSTRG.87101"; transcript_id "MSTRG.87101.392"; exon_number "22";
chr17	StringTie	transcript	82023140	82031579	1000	+	.	gene_id "MSTRG.87101"; transcript_id "MSTRG.87101.393";
chr17	StringTie	exon	82023140	82023863	1000	+	.	gene_id "MSTRG.87101"; transcript_id "MSTRG.87101.393"; exon_number "1";
chr17	StringTie	exon	82024278	82024339	1000	+	.	gene_id "MSTRG.87101"; transcript_id "MSTRG.87101.393"; exon_number "2";
chr17	StringTie	exon	82024693	82024763	1000	+	.	gene_id "MSTRG.87101"; transcript_id "MSTRG.87101.393"; exon_number "3";
chr17	StringTie	exon	82025000	82025178	1000	+	.	gene_id "MSTRG.87101"; transcript_id "MSTRG.87101.393"; exon_number "4";
chr17	StringTie	exon	82025379	82025507	1000	+	.	gene_id "MSTRG.87101"; transcript_id "MSTRG.87101.393"; exon_number "5";
chr17	StringTie	exon	82026899	82027011	1000	+	.	gene_id "MSTRG.87101"; transcript_id "MSTRG.87101.393"; exon_number "6";
chr17	StringTie	exon	82027386	82027444	1000	+	.	gene_id "MSTRG.87101"; transcript_id "MSTRG.87101.393"; exon_number "7";
chr17	StringTie	exon	82027674	82027751	1000	+	.	gene_id "MSTRG.87101"; transcript_id "MSTRG.87101.393"; exon_number "8";
chr17	StringTie	exon	82028011	82028146	1000	+	.	gene_id "MSTRG.87101"; transcript_id "MSTRG.87101.393"; exon_number "9";
chr17	StringTie	exon	82028234	82028311	1000	+	.	gene_id "MSTRG.87101"; transcript_id "MSTRG.87101.393"; exon_number "10";
chr17	StringTie	exon	82028397	82028508	1000	+	.	gene_id "MSTRG.87101"; transcript_id "MSTRG.87101.393"; exon_number "11";
chr17	StringTie	exon	82028613	82028683	1000	+	.	gene_id "MSTRG.87101"; transcript_id "MSTRG.87101.393"; exon_number "12";
chr17	StringTie	exon	82029093	82029185	1000	+	.	gene_id "MSTRG.87101"; transcript_id "MSTRG.87101.393"; exon_number "13";
chr17	StringTie	exon	82030065	82030238	1000	+	.	gene_id "MSTRG.87101"; transcript_id "MSTRG.87101.393"; exon_number "14";
chr17	StringTie	exon	82030319	82030466	1000	+	.	gene_id "MSTRG.87101"; transcript_id "MSTRG.87101.393"; exon_number "15";
chr17	StringTie	exon	82030609	82031579	1000	+	.	gene_id "MSTRG.87101"; transcript_id "MSTRG.87101.393"; exon_number "16";
chr17	StringTie	transcript	82023140	82030238	1000	+	.	gene_id "MSTRG.87101"; transcript_id "MSTRG.87101.394";
chr17	StringTie	exon	82023140	82023863	1000	+	.	gene_id "MSTRG.87101"; transcript_id "MSTRG.87101.394"; exon_number "1";
chr17	StringTie	exon	82024278	82024339	1000	+	.	gene_id "MSTRG.87101"; transcript_id "MSTRG.87101.394"; exon_number "2";
chr17	StringTie	exon	82024693	82024763	1000	+	.	gene_id "MSTRG.87101"; transcript_id "MSTRG.87101.394"; exon_number "3";
chr17	StringTie	exon	82025000	82025178	1000	+	.	gene_id "MSTRG.87101"; transcript_id "MSTRG.87101.394"; exon_number "4";
chr17	StringTie	exon	82025379	82025507	1000	+	.	gene_id "MSTRG.87101"; transcript_id "MSTRG.87101.394"; exon_number "5";
chr17	StringTie	exon	82026762	82026815	1000	+	.	gene_id "MSTRG.87101"; transcript_id "MSTRG.87101.394"; exon_number "6";
chr17	StringTie	exon	82026899	82027011	1000	+	.	gene_id "MSTRG.87101"; transcript_id "MSTRG.87101.394"; exon_number "7";
chr17	StringTie	exon	82027386	82027444	1000	+	.	gene_id "MSTRG.87101"; transcript_id "MSTRG.87101.394"; exon_number "8";
chr17	StringTie	exon	82027674	82027751	1000	+	.	gene_id "MSTRG.87101"; transcript_id "MSTRG.87101.394"; exon_number "9";
chr17	StringTie	exon	82028011	82028146	1000	+	.	gene_id "MSTRG.87101"; transcript_id "MSTRG.87101.394"; exon_number "10";
chr17	StringTie	exon	82028234	82028311	1000	+	.	gene_id "MSTRG.87101"; transcript_id "MSTRG.87101.394"; exon_number "11";
chr17	StringTie	exon	82028397	82028508	1000	+	.	gene_id "MSTRG.87101"; transcript_id "MSTRG.87101.394"; exon_number "12";
chr17	StringTie	exon	82028613	82028683	1000	+	.	gene_id "MSTRG.87101"; transcript_id "MSTRG.87101.394"; exon_number "13";
chr17	StringTie	exon	82029093	82029185	1000	+	.	gene_id "MSTRG.87101"; transcript_id "MSTRG.87101.394"; exon_number "14";
chr17	StringTie	exon	82029543	82029635	1000	+	.	gene_id "MSTRG.87101"; transcript_id "MSTRG.87101.394"; exon_number "15";
chr17	StringTie	exon	82030065	82030238	1000	+	.	gene_id "MSTRG.87101"; transcript_id "MSTRG.87101.394"; exon_number "16";
chr17	StringTie	transcript	82023154	82031517	1000	+	.	gene_id "MSTRG.87101"; transcript_id "MSTRG.87101.395";
chr17	StringTie	exon	82023154	82023863	1000	+	.	gene_id "MSTRG.87101"; transcript_id "MSTRG.87101.395"; exon_number "1";
chr17	StringTie	exon	82024278	82024339	1000	+	.	gene_id "MSTRG.87101"; transcript_id "MSTRG.87101.395"; exon_number "2";
chr17	StringTie	exon	82024693	82024763	1000	+	.	gene_id "MSTRG.87101"; transcript_id "MSTRG.87101.395"; exon_number "3";
chr17	StringTie	exon	82025000	82025178	1000	+	.	gene_id "MSTRG.87101"; transcript_id "MSTRG.87101.395"; exon_number "4";
chr17	StringTie	exon	82025379	82025507	1000	+	.	gene_id "MSTRG.87101"; transcript_id "MSTRG.87101.395"; exon_number "5";
chr17	StringTie	exon	82026899	82027011	1000	+	.	gene_id "MSTRG.87101"; transcript_id "MSTRG.87101.395"; exon_number "6";
chr17	StringTie	exon	82027386	82027444	1000	+	.	gene_id "MSTRG.87101"; transcript_id "MSTRG.87101.395"; exon_number "7";
chr17	StringTie	exon	82027674	82027751	1000	+	.	gene_id "MSTRG.87101"; transcript_id "MSTRG.87101.395"; exon_number "8";
chr17	StringTie	exon	82028011	82028146	1000	+	.	gene_id "MSTRG.87101"; transcript_id "MSTRG.87101.395"; exon_number "9";
chr17	StringTie	exon	82028234	82028311	1000	+	.	gene_id "MSTRG.87101"; transcript_id "MSTRG.87101.395"; exon_number "10";
chr17	StringTie	exon	82028397	82028508	1000	+	.	gene_id "MSTRG.87101"; transcript_id "MSTRG.87101.395"; exon_number "11";
chr17	StringTie	exon	82028613	82028683	1000	+	.	gene_id "MSTRG.87101"; transcript_id "MSTRG.87101.395"; exon_number "12";
chr17	StringTie	exon	82029093	82029185	1000	+	.	gene_id "MSTRG.87101"; transcript_id "MSTRG.87101.395"; exon_number "13";
chr17	StringTie	exon	82029385	82029635	1000	+	.	gene_id "MSTRG.87101"; transcript_id "MSTRG.87101.395"; exon_number "14";
chr17	StringTie	exon	82030065	82030238	1000	+	.	gene_id "MSTRG.87101"; transcript_id "MSTRG.87101.395"; exon_number "15";
chr17	StringTie	exon	82030319	82030466	1000	+	.	gene_id "MSTRG.87101"; transcript_id "MSTRG.87101.395"; exon_number "16";
chr17	StringTie	exon	82030609	82031517	1000	+	.	gene_id "MSTRG.87101"; transcript_id "MSTRG.87101.395"; exon_number "17";
chr17	StringTie	transcript	82023186	82031606	1000	+	.	gene_id "MSTRG.87101"; transcript_id "MSTRG.87101.396";
chr17	StringTie	exon	82023186	82023863	1000	+	.	gene_id "MSTRG.87101"; transcript_id "MSTRG.87101.396"; exon_number "1";
chr17	StringTie	exon	82024278	82024339	1000	+	.	gene_id "MSTRG.87101"; transcript_id "MSTRG.87101.396"; exon_number "2";
chr17	StringTie	exon	82024693	82024763	1000	+	.	gene_id "MSTRG.87101"; transcript_id "MSTRG.87101.396"; exon_number "3";
chr17	StringTie	exon	82025000	82025178	1000	+	.	gene_id "MSTRG.87101"; transcript_id "MSTRG.87101.396"; exon_number "4";
chr17	StringTie	exon	82025379	82025507	1000	+	.	gene_id "MSTRG.87101"; transcript_id "MSTRG.87101.396"; exon_number "5";
chr17	StringTie	exon	82026899	82027011	1000	+	.	gene_id "MSTRG.87101"; transcript_id "MSTRG.87101.396"; exon_number "6";
chr17	StringTie	exon	82027386	82027444	1000	+	.	gene_id "MSTRG.87101"; transcript_id "MSTRG.87101.396"; exon_number "7";
chr17	StringTie	exon	82027674	82027751	1000	+	.	gene_id "MSTRG.87101"; transcript_id "MSTRG.87101.396"; exon_number "8";
chr17	StringTie	exon	82028011	82028146	1000	+	.	gene_id "MSTRG.87101"; transcript_id "MSTRG.87101.396"; exon_number "9";
chr17	StringTie	exon	82028234	82028311	1000	+	.	gene_id "MSTRG.87101"; transcript_id "MSTRG.87101.396"; exon_number "10";
chr17	StringTie	exon	82028397	82028508	1000	+	.	gene_id "MSTRG.87101"; transcript_id "MSTRG.87101.396"; exon_number "11";
chr17	StringTie	exon	82028613	82029185	1000	+	.	gene_id "MSTRG.87101"; transcript_id "MSTRG.87101.396"; exon_number "12";
chr17	StringTie	exon	82029385	82029635	1000	+	.	gene_id "MSTRG.87101"; transcript_id "MSTRG.87101.396"; exon_number "13";
chr17	StringTie	exon	82030065	82030238	1000	+	.	gene_id "MSTRG.87101"; transcript_id "MSTRG.87101.396"; exon_number "14";
chr17	StringTie	exon	82030319	82030466	1000	+	.	gene_id "MSTRG.87101"; transcript_id "MSTRG.87101.396"; exon_number "15";
chr17	StringTie	exon	82030609	82031606	1000	+	.	gene_id "MSTRG.87101"; transcript_id "MSTRG.87101.396"; exon_number "16";
chr17	StringTie	transcript	82023200	82031605	1000	+	.	gene_id "MSTRG.87101"; transcript_id "MSTRG.87101.397";
chr17	StringTie	exon	82023200	82023863	1000	+	.	gene_id "MSTRG.87101"; transcript_id "MSTRG.87101.397"; exon_number "1";
chr17	StringTie	exon	82024278	82024339	1000	+	.	gene_id "MSTRG.87101"; transcript_id "MSTRG.87101.397"; exon_number "2";
chr17	StringTie	exon	82024693	82024763	1000	+	.	gene_id "MSTRG.87101"; transcript_id "MSTRG.87101.397"; exon_number "3";
chr17	StringTie	exon	82025000	82025178	1000	+	.	gene_id "MSTRG.87101"; transcript_id "MSTRG.87101.397"; exon_number "4";
chr17	StringTie	exon	82025446	82025507	1000	+	.	gene_id "MSTRG.87101"; transcript_id "MSTRG.87101.397"; exon_number "5";
chr17	StringTie	exon	82026899	82027011	1000	+	.	gene_id "MSTRG.87101"; transcript_id "MSTRG.87101.397"; exon_number "6";
chr17	StringTie	exon	82027386	82027444	1000	+	.	gene_id "MSTRG.87101"; transcript_id "MSTRG.87101.397"; exon_number "7";
chr17	StringTie	exon	82027674	82027751	1000	+	.	gene_id "MSTRG.87101"; transcript_id "MSTRG.87101.397"; exon_number "8";
chr17	StringTie	exon	82028011	82028146	1000	+	.	gene_id "MSTRG.87101"; transcript_id "MSTRG.87101.397"; exon_number "9";
chr17	StringTie	exon	82028234	82028311	1000	+	.	gene_id "MSTRG.87101"; transcript_id "MSTRG.87101.397"; exon_number "10";
chr17	StringTie	exon	82028397	82028508	1000	+	.	gene_id "MSTRG.87101"; transcript_id "MSTRG.87101.397"; exon_number "11";
chr17	StringTie	exon	82028613	82028683	1000	+	.	gene_id "MSTRG.87101"; transcript_id "MSTRG.87101.397"; exon_number "12";
chr17	StringTie	exon	82029093	82029185	1000	+	.	gene_id "MSTRG.87101"; transcript_id "MSTRG.87101.397"; exon_number "13";
chr17	StringTie	exon	82029385	82029635	1000	+	.	gene_id "MSTRG.87101"; transcript_id "MSTRG.87101.397"; exon_number "14";
chr17	StringTie	exon	82030065	82030238	1000	+	.	gene_id "MSTRG.87101"; transcript_id "MSTRG.87101.397"; exon_number "15";
chr17	StringTie	exon	82030303	82030466	1000	+	.	gene_id "MSTRG.87101"; transcript_id "MSTRG.87101.397"; exon_number "16";
chr17	StringTie	exon	82030609	82031605	1000	+	.	gene_id "MSTRG.87101"; transcript_id "MSTRG.87101.397"; exon_number "17";
chr17	StringTie	transcript	82023208	82031605	1000	+	.	gene_id "MSTRG.87101"; transcript_id "MSTRG.87101.398";
chr17	StringTie	exon	82023208	82023863	1000	+	.	gene_id "MSTRG.87101"; transcript_id "MSTRG.87101.398"; exon_number "1";
chr17	StringTie	exon	82024278	82024339	1000	+	.	gene_id "MSTRG.87101"; transcript_id "MSTRG.87101.398"; exon_number "2";
chr17	StringTie	exon	82024693	82024763	1000	+	.	gene_id "MSTRG.87101"; transcript_id "MSTRG.87101.398"; exon_number "3";
chr17	StringTie	exon	82025000	82025178	1000	+	.	gene_id "MSTRG.87101"; transcript_id "MSTRG.87101.398"; exon_number "4";
chr17	StringTie	exon	82025379	82025507	1000	+	.	gene_id "MSTRG.87101"; transcript_id "MSTRG.87101.398"; exon_number "5";
chr17	StringTie	exon	82026899	82027011	1000	+	.	gene_id "MSTRG.87101"; transcript_id "MSTRG.87101.398"; exon_number "6";
chr17	StringTie	exon	82027386	82027444	1000	+	.	gene_id "MSTRG.87101"; transcript_id "MSTRG.87101.398"; exon_number "7";
chr17	StringTie	exon	82027674	82027751	1000	+	.	gene_id "MSTRG.87101"; transcript_id "MSTRG.87101.398"; exon_number "8";
chr17	StringTie	exon	82028011	82028146	1000	+	.	gene_id "MSTRG.87101"; transcript_id "MSTRG.87101.398"; exon_number "9";
chr17	StringTie	exon	82028234	82028311	1000	+	.	gene_id "MSTRG.87101"; transcript_id "MSTRG.87101.398"; exon_number "10";
chr17	StringTie	exon	82028397	82028508	1000	+	.	gene_id "MSTRG.87101"; transcript_id "MSTRG.87101.398"; exon_number "11";
chr17	StringTie	exon	82028613	82028683	1000	+	.	gene_id "MSTRG.87101"; transcript_id "MSTRG.87101.398"; exon_number "12";
chr17	StringTie	exon	82029093	82029185	1000	+	.	gene_id "MSTRG.87101"; transcript_id "MSTRG.87101.398"; exon_number "13";
chr17	StringTie	exon	82029543	82029635	1000	+	.	gene_id "MSTRG.87101"; transcript_id "MSTRG.87101.398"; exon_number "14";
chr17	StringTie	exon	82030065	82030238	1000	+	.	gene_id "MSTRG.87101"; transcript_id "MSTRG.87101.398"; exon_number "15";
chr17	StringTie	exon	82030303	82030466	1000	+	.	gene_id "MSTRG.87101"; transcript_id "MSTRG.87101.398"; exon_number "16";
chr17	StringTie	exon	82030609	82031605	1000	+	.	gene_id "MSTRG.87101"; transcript_id "MSTRG.87101.398"; exon_number "17";
chr17	StringTie	transcript	82023235	82031576	1000	+	.	gene_id "MSTRG.87101"; transcript_id "MSTRG.87101.399";
chr17	StringTie	exon	82023235	82023863	1000	+	.	gene_id "MSTRG.87101"; transcript_id "MSTRG.87101.399"; exon_number "1";
chr17	StringTie	exon	82024278	82024339	1000	+	.	gene_id "MSTRG.87101"; transcript_id "MSTRG.87101.399"; exon_number "2";
chr17	StringTie	exon	82024693	82024763	1000	+	.	gene_id "MSTRG.87101"; transcript_id "MSTRG.87101.399"; exon_number "3";
chr17	StringTie	exon	82025000	82025178	1000	+	.	gene_id "MSTRG.87101"; transcript_id "MSTRG.87101.399"; exon_number "4";
chr17	StringTie	exon	82025379	82025507	1000	+	.	gene_id "MSTRG.87101"; transcript_id "MSTRG.87101.399"; exon_number "5";
chr17	StringTie	exon	82026899	82027011	1000	+	.	gene_id "MSTRG.87101"; transcript_id "MSTRG.87101.399"; exon_number "6";
chr17	StringTie	exon	82027386	82027444	1000	+	.	gene_id "MSTRG.87101"; transcript_id "MSTRG.87101.399"; exon_number "7";
chr17	StringTie	exon	82027674	82027751	1000	+	.	gene_id "MSTRG.87101"; transcript_id "MSTRG.87101.399"; exon_number "8";
chr17	StringTie	exon	82028011	82028146	1000	+	.	gene_id "MSTRG.87101"; transcript_id "MSTRG.87101.399"; exon_number "9";
chr17	StringTie	exon	82028234	82028311	1000	+	.	gene_id "MSTRG.87101"; transcript_id "MSTRG.87101.399"; exon_number "10";
chr17	StringTie	exon	82028397	82028508	1000	+	.	gene_id "MSTRG.87101"; transcript_id "MSTRG.87101.399"; exon_number "11";
chr17	StringTie	exon	82028613	82028683	1000	+	.	gene_id "MSTRG.87101"; transcript_id "MSTRG.87101.399"; exon_number "12";
chr17	StringTie	exon	82029093	82029185	1000	+	.	gene_id "MSTRG.87101"; transcript_id "MSTRG.87101.399"; exon_number "13";
chr17	StringTie	exon	82029543	82029635	1000	+	.	gene_id "MSTRG.87101"; transcript_id "MSTRG.87101.399"; exon_number "14";
chr17	StringTie	exon	82030071	82030238	1000	+	.	gene_id "MSTRG.87101"; transcript_id "MSTRG.87101.399"; exon_number "15";
chr17	StringTie	exon	82030319	82030466	1000	+	.	gene_id "MSTRG.87101"; transcript_id "MSTRG.87101.399"; exon_number "16";
chr17	StringTie	exon	82030609	82031576	1000	+	.	gene_id "MSTRG.87101"; transcript_id "MSTRG.87101.399"; exon_number "17";
chr17	StringTie	transcript	81965820	82017474	1000	+	.	gene_id "MSTRG.87101"; transcript_id "MSTRG.87101.4";
chr17	StringTie	exon	81965820	81965844	1000	+	.	gene_id "MSTRG.87101"; transcript_id "MSTRG.87101.4"; exon_number "1";
chr17	StringTie	exon	81976111	81976979	1000	+	.	gene_id "MSTRG.87101"; transcript_id "MSTRG.87101.4"; exon_number "2";
chr17	StringTie	exon	81979184	81979239	1000	+	.	gene_id "MSTRG.87101"; transcript_id "MSTRG.87101.4"; exon_number "3";
chr17	StringTie	exon	81983554	81983668	1000	+	.	gene_id "MSTRG.87101"; transcript_id "MSTRG.87101.4"; exon_number "4";
chr17	StringTie	exon	81985507	81985607	1000	+	.	gene_id "MSTRG.87101"; transcript_id "MSTRG.87101.4"; exon_number "5";
chr17	StringTie	exon	81994821	81994878	1000	+	.	gene_id "MSTRG.87101"; transcript_id "MSTRG.87101.4"; exon_number "6";
chr17	StringTie	exon	81995992	81996065	1000	+	.	gene_id "MSTRG.87101"; transcript_id "MSTRG.87101.4"; exon_number "7";
chr17	StringTie	exon	81996420	81997034	1000	+	.	gene_id "MSTRG.87101"; transcript_id "MSTRG.87101.4"; exon_number "8";
chr17	StringTie	exon	82009037	82009191	1000	+	.	gene_id "MSTRG.87101"; transcript_id "MSTRG.87101.4"; exon_number "9";
chr17	StringTie	exon	82009486	82009567	1000	+	.	gene_id "MSTRG.87101"; transcript_id "MSTRG.87101.4"; exon_number "10";
chr17	StringTie	exon	82010802	82010868	1000	+	.	gene_id "MSTRG.87101"; transcript_id "MSTRG.87101.4"; exon_number "11";
chr17	StringTie	exon	82011543	82011605	1000	+	.	gene_id "MSTRG.87101"; transcript_id "MSTRG.87101.4"; exon_number "12";
chr17	StringTie	exon	82012231	82012283	1000	+	.	gene_id "MSTRG.87101"; transcript_id "MSTRG.87101.4"; exon_number "13";
chr17	StringTie	exon	82016476	82016527	1000	+	.	gene_id "MSTRG.87101"; transcript_id "MSTRG.87101.4"; exon_number "14";
chr17	StringTie	exon	82016800	82016869	1000	+	.	gene_id "MSTRG.87101"; transcript_id "MSTRG.87101.4"; exon_number "15";
chr17	StringTie	exon	82016941	82017113	1000	+	.	gene_id "MSTRG.87101"; transcript_id "MSTRG.87101.4"; exon_number "16";
chr17	StringTie	exon	82017309	82017474	1000	+	.	gene_id "MSTRG.87101"; transcript_id "MSTRG.87101.4"; exon_number "17";
chr17	StringTie	transcript	81976808	82017464	1000	+	.	gene_id "MSTRG.87101"; transcript_id "MSTRG.87101.40";
chr17	StringTie	exon	81976808	81976979	1000	+	.	gene_id "MSTRG.87101"; transcript_id "MSTRG.87101.40"; exon_number "1";
chr17	StringTie	exon	81979184	81979239	1000	+	.	gene_id "MSTRG.87101"; transcript_id "MSTRG.87101.40"; exon_number "2";
chr17	StringTie	exon	81982614	81982676	1000	+	.	gene_id "MSTRG.87101"; transcript_id "MSTRG.87101.40"; exon_number "3";
chr17	StringTie	exon	81983554	81983668	1000	+	.	gene_id "MSTRG.87101"; transcript_id "MSTRG.87101.40"; exon_number "4";
chr17	StringTie	exon	81985507	81985607	1000	+	.	gene_id "MSTRG.87101"; transcript_id "MSTRG.87101.40"; exon_number "5";
chr17	StringTie	exon	81994821	81994878	1000	+	.	gene_id "MSTRG.87101"; transcript_id "MSTRG.87101.40"; exon_number "6";
chr17	StringTie	exon	81995992	81996065	1000	+	.	gene_id "MSTRG.87101"; transcript_id "MSTRG.87101.40"; exon_number "7";
chr17	StringTie	exon	81996420	81996846	1000	+	.	gene_id "MSTRG.87101"; transcript_id "MSTRG.87101.40"; exon_number "8";
chr17	StringTie	exon	82009037	82009191	1000	+	.	gene_id "MSTRG.87101"; transcript_id "MSTRG.87101.40"; exon_number "9";
chr17	StringTie	exon	82009486	82009567	1000	+	.	gene_id "MSTRG.87101"; transcript_id "MSTRG.87101.40"; exon_number "10";
chr17	StringTie	exon	82010802	82010868	1000	+	.	gene_id "MSTRG.87101"; transcript_id "MSTRG.87101.40"; exon_number "11";
chr17	StringTie	exon	82011543	82011605	1000	+	.	gene_id "MSTRG.87101"; transcript_id "MSTRG.87101.40"; exon_number "12";
chr17	StringTie	exon	82012231	82012283	1000	+	.	gene_id "MSTRG.87101"; transcript_id "MSTRG.87101.40"; exon_number "13";
chr17	StringTie	exon	82016476	82016527	1000	+	.	gene_id "MSTRG.87101"; transcript_id "MSTRG.87101.40"; exon_number "14";
chr17	StringTie	exon	82016800	82016869	1000	+	.	gene_id "MSTRG.87101"; transcript_id "MSTRG.87101.40"; exon_number "15";
chr17	StringTie	exon	82016941	82017088	1000	+	.	gene_id "MSTRG.87101"; transcript_id "MSTRG.87101.40"; exon_number "16";
chr17	StringTie	exon	82017309	82017464	1000	+	.	gene_id "MSTRG.87101"; transcript_id "MSTRG.87101.40"; exon_number "17";
chr17	StringTie	transcript	82023235	82031405	1000	+	.	gene_id "MSTRG.87101"; transcript_id "MSTRG.87101.400";
chr17	StringTie	exon	82023235	82023863	1000	+	.	gene_id "MSTRG.87101"; transcript_id "MSTRG.87101.400"; exon_number "1";
chr17	StringTie	exon	82024278	82024339	1000	+	.	gene_id "MSTRG.87101"; transcript_id "MSTRG.87101.400"; exon_number "2";
chr17	StringTie	exon	82024693	82024763	1000	+	.	gene_id "MSTRG.87101"; transcript_id "MSTRG.87101.400"; exon_number "3";
chr17	StringTie	exon	82025000	82025178	1000	+	.	gene_id "MSTRG.87101"; transcript_id "MSTRG.87101.400"; exon_number "4";
chr17	StringTie	exon	82025379	82025507	1000	+	.	gene_id "MSTRG.87101"; transcript_id "MSTRG.87101.400"; exon_number "5";
chr17	StringTie	exon	82026899	82027011	1000	+	.	gene_id "MSTRG.87101"; transcript_id "MSTRG.87101.400"; exon_number "6";
chr17	StringTie	exon	82027386	82027444	1000	+	.	gene_id "MSTRG.87101"; transcript_id "MSTRG.87101.400"; exon_number "7";
chr17	StringTie	exon	82027674	82027751	1000	+	.	gene_id "MSTRG.87101"; transcript_id "MSTRG.87101.400"; exon_number "8";
chr17	StringTie	exon	82028011	82028146	1000	+	.	gene_id "MSTRG.87101"; transcript_id "MSTRG.87101.400"; exon_number "9";
chr17	StringTie	exon	82028234	82028311	1000	+	.	gene_id "MSTRG.87101"; transcript_id "MSTRG.87101.400"; exon_number "10";
chr17	StringTie	exon	82028397	82028508	1000	+	.	gene_id "MSTRG.87101"; transcript_id "MSTRG.87101.400"; exon_number "11";
chr17	StringTie	exon	82028613	82028683	1000	+	.	gene_id "MSTRG.87101"; transcript_id "MSTRG.87101.400"; exon_number "12";
chr17	StringTie	exon	82029093	82029185	1000	+	.	gene_id "MSTRG.87101"; transcript_id "MSTRG.87101.400"; exon_number "13";
chr17	StringTie	exon	82029546	82029635	1000	+	.	gene_id "MSTRG.87101"; transcript_id "MSTRG.87101.400"; exon_number "14";
chr17	StringTie	exon	82030065	82030238	1000	+	.	gene_id "MSTRG.87101"; transcript_id "MSTRG.87101.400"; exon_number "15";
chr17	StringTie	exon	82030303	82030466	1000	+	.	gene_id "MSTRG.87101"; transcript_id "MSTRG.87101.400"; exon_number "16";
chr17	StringTie	exon	82030609	82031405	1000	+	.	gene_id "MSTRG.87101"; transcript_id "MSTRG.87101.400"; exon_number "17";
chr17	StringTie	transcript	82023239	82031187	1000	+	.	gene_id "MSTRG.87101"; transcript_id "MSTRG.87101.401";
chr17	StringTie	exon	82023239	82023863	1000	+	.	gene_id "MSTRG.87101"; transcript_id "MSTRG.87101.401"; exon_number "1";
chr17	StringTie	exon	82024278	82024597	1000	+	.	gene_id "MSTRG.87101"; transcript_id "MSTRG.87101.401"; exon_number "2";
chr17	StringTie	exon	82024693	82024763	1000	+	.	gene_id "MSTRG.87101"; transcript_id "MSTRG.87101.401"; exon_number "3";
chr17	StringTie	exon	82025000	82025178	1000	+	.	gene_id "MSTRG.87101"; transcript_id "MSTRG.87101.401"; exon_number "4";
chr17	StringTie	exon	82025379	82025507	1000	+	.	gene_id "MSTRG.87101"; transcript_id "MSTRG.87101.401"; exon_number "5";
chr17	StringTie	exon	82026899	82027011	1000	+	.	gene_id "MSTRG.87101"; transcript_id "MSTRG.87101.401"; exon_number "6";
chr17	StringTie	exon	82027386	82027444	1000	+	.	gene_id "MSTRG.87101"; transcript_id "MSTRG.87101.401"; exon_number "7";
chr17	StringTie	exon	82027674	82027751	1000	+	.	gene_id "MSTRG.87101"; transcript_id "MSTRG.87101.401"; exon_number "8";
chr17	StringTie	exon	82028011	82028146	1000	+	.	gene_id "MSTRG.87101"; transcript_id "MSTRG.87101.401"; exon_number "9";
chr17	StringTie	exon	82028234	82028311	1000	+	.	gene_id "MSTRG.87101"; transcript_id "MSTRG.87101.401"; exon_number "10";
chr17	StringTie	exon	82028397	82028508	1000	+	.	gene_id "MSTRG.87101"; transcript_id "MSTRG.87101.401"; exon_number "11";
chr17	StringTie	exon	82028613	82029185	1000	+	.	gene_id "MSTRG.87101"; transcript_id "MSTRG.87101.401"; exon_number "12";
chr17	StringTie	exon	82029543	82029635	1000	+	.	gene_id "MSTRG.87101"; transcript_id "MSTRG.87101.401"; exon_number "13";
chr17	StringTie	exon	82030065	82030238	1000	+	.	gene_id "MSTRG.87101"; transcript_id "MSTRG.87101.401"; exon_number "14";
chr17	StringTie	exon	82030319	82030466	1000	+	.	gene_id "MSTRG.87101"; transcript_id "MSTRG.87101.401"; exon_number "15";
chr17	StringTie	exon	82030609	82031187	1000	+	.	gene_id "MSTRG.87101"; transcript_id "MSTRG.87101.401"; exon_number "16";
chr17	StringTie	transcript	82023240	82034057	1000	+	.	gene_id "MSTRG.87101"; transcript_id "MSTRG.87101.402";
chr17	StringTie	exon	82023240	82023863	1000	+	.	gene_id "MSTRG.87101"; transcript_id "MSTRG.87101.402"; exon_number "1";
chr17	StringTie	exon	82024693	82024763	1000	+	.	gene_id "MSTRG.87101"; transcript_id "MSTRG.87101.402"; exon_number "2";
chr17	StringTie	exon	82025000	82025178	1000	+	.	gene_id "MSTRG.87101"; transcript_id "MSTRG.87101.402"; exon_number "3";
chr17	StringTie	exon	82025379	82027011	1000	+	.	gene_id "MSTRG.87101"; transcript_id "MSTRG.87101.402"; exon_number "4";
chr17	StringTie	exon	82027386	82027444	1000	+	.	gene_id "MSTRG.87101"; transcript_id "MSTRG.87101.402"; exon_number "5";
chr17	StringTie	exon	82027674	82027751	1000	+	.	gene_id "MSTRG.87101"; transcript_id "MSTRG.87101.402"; exon_number "6";
chr17	StringTie	exon	82028011	82028146	1000	+	.	gene_id "MSTRG.87101"; transcript_id "MSTRG.87101.402"; exon_number "7";
chr17	StringTie	exon	82028234	82028311	1000	+	.	gene_id "MSTRG.87101"; transcript_id "MSTRG.87101.402"; exon_number "8";
chr17	StringTie	exon	82028397	82028508	1000	+	.	gene_id "MSTRG.87101"; transcript_id "MSTRG.87101.402"; exon_number "9";
chr17	StringTie	exon	82028613	82029185	1000	+	.	gene_id "MSTRG.87101"; transcript_id "MSTRG.87101.402"; exon_number "10";
chr17	StringTie	exon	82029543	82029635	1000	+	.	gene_id "MSTRG.87101"; transcript_id "MSTRG.87101.402"; exon_number "11";
chr17	StringTie	exon	82030065	82030238	1000	+	.	gene_id "MSTRG.87101"; transcript_id "MSTRG.87101.402"; exon_number "12";
chr17	StringTie	exon	82030319	82030466	1000	+	.	gene_id "MSTRG.87101"; transcript_id "MSTRG.87101.402"; exon_number "13";
chr17	StringTie	exon	82030609	82031796	1000	+	.	gene_id "MSTRG.87101"; transcript_id "MSTRG.87101.402"; exon_number "14";
chr17	StringTie	exon	82032387	82032458	1000	+	.	gene_id "MSTRG.87101"; transcript_id "MSTRG.87101.402"; exon_number "15";
chr17	StringTie	exon	82032711	82033009	1000	+	.	gene_id "MSTRG.87101"; transcript_id "MSTRG.87101.402"; exon_number "16";
chr17	StringTie	exon	82033440	82033599	1000	+	.	gene_id "MSTRG.87101"; transcript_id "MSTRG.87101.402"; exon_number "17";
chr17	StringTie	exon	82033699	82034057	1000	+	.	gene_id "MSTRG.87101"; transcript_id "MSTRG.87101.402"; exon_number "18";
chr17	StringTie	transcript	82023241	82031606	1000	+	.	gene_id "MSTRG.87101"; transcript_id "MSTRG.87101.403";
chr17	StringTie	exon	82023241	82023863	1000	+	.	gene_id "MSTRG.87101"; transcript_id "MSTRG.87101.403"; exon_number "1";
chr17	StringTie	exon	82024693	82024763	1000	+	.	gene_id "MSTRG.87101"; transcript_id "MSTRG.87101.403"; exon_number "2";
chr17	StringTie	exon	82025000	82025178	1000	+	.	gene_id "MSTRG.87101"; transcript_id "MSTRG.87101.403"; exon_number "3";
chr17	StringTie	exon	82025379	82025507	1000	+	.	gene_id "MSTRG.87101"; transcript_id "MSTRG.87101.403"; exon_number "4";
chr17	StringTie	exon	82026899	82027011	1000	+	.	gene_id "MSTRG.87101"; transcript_id "MSTRG.87101.403"; exon_number "5";
chr17	StringTie	exon	82027386	82027444	1000	+	.	gene_id "MSTRG.87101"; transcript_id "MSTRG.87101.403"; exon_number "6";
chr17	StringTie	exon	82027674	82027751	1000	+	.	gene_id "MSTRG.87101"; transcript_id "MSTRG.87101.403"; exon_number "7";
chr17	StringTie	exon	82028011	82028146	1000	+	.	gene_id "MSTRG.87101"; transcript_id "MSTRG.87101.403"; exon_number "8";
chr17	StringTie	exon	82028234	82028311	1000	+	.	gene_id "MSTRG.87101"; transcript_id "MSTRG.87101.403"; exon_number "9";
chr17	StringTie	exon	82028397	82028508	1000	+	.	gene_id "MSTRG.87101"; transcript_id "MSTRG.87101.403"; exon_number "10";
chr17	StringTie	exon	82028613	82029185	1000	+	.	gene_id "MSTRG.87101"; transcript_id "MSTRG.87101.403"; exon_number "11";
chr17	StringTie	exon	82029543	82029635	1000	+	.	gene_id "MSTRG.87101"; transcript_id "MSTRG.87101.403"; exon_number "12";
chr17	StringTie	exon	82030065	82030238	1000	+	.	gene_id "MSTRG.87101"; transcript_id "MSTRG.87101.403"; exon_number "13";
chr17	StringTie	exon	82030319	82030466	1000	+	.	gene_id "MSTRG.87101"; transcript_id "MSTRG.87101.403"; exon_number "14";
chr17	StringTie	exon	82030609	82031606	1000	+	.	gene_id "MSTRG.87101"; transcript_id "MSTRG.87101.403"; exon_number "15";
chr17	StringTie	transcript	82023241	82030238	1000	+	.	gene_id "MSTRG.87101"; transcript_id "MSTRG.87101.404";
chr17	StringTie	exon	82023241	82023863	1000	+	.	gene_id "MSTRG.87101"; transcript_id "MSTRG.87101.404"; exon_number "1";
chr17	StringTie	exon	82024278	82024339	1000	+	.	gene_id "MSTRG.87101"; transcript_id "MSTRG.87101.404"; exon_number "2";
chr17	StringTie	exon	82024693	82024763	1000	+	.	gene_id "MSTRG.87101"; transcript_id "MSTRG.87101.404"; exon_number "3";
chr17	StringTie	exon	82025000	82025178	1000	+	.	gene_id "MSTRG.87101"; transcript_id "MSTRG.87101.404"; exon_number "4";
chr17	StringTie	exon	82025379	82027011	1000	+	.	gene_id "MSTRG.87101"; transcript_id "MSTRG.87101.404"; exon_number "5";
chr17	StringTie	exon	82027386	82027444	1000	+	.	gene_id "MSTRG.87101"; transcript_id "MSTRG.87101.404"; exon_number "6";
chr17	StringTie	exon	82027674	82027751	1000	+	.	gene_id "MSTRG.87101"; transcript_id "MSTRG.87101.404"; exon_number "7";
chr17	StringTie	exon	82028011	82028146	1000	+	.	gene_id "MSTRG.87101"; transcript_id "MSTRG.87101.404"; exon_number "8";
chr17	StringTie	exon	82028234	82028311	1000	+	.	gene_id "MSTRG.87101"; transcript_id "MSTRG.87101.404"; exon_number "9";
chr17	StringTie	exon	82028397	82028508	1000	+	.	gene_id "MSTRG.87101"; transcript_id "MSTRG.87101.404"; exon_number "10";
chr17	StringTie	exon	82028613	82029185	1000	+	.	gene_id "MSTRG.87101"; transcript_id "MSTRG.87101.404"; exon_number "11";
chr17	StringTie	exon	82029294	82029635	1000	+	.	gene_id "MSTRG.87101"; transcript_id "MSTRG.87101.404"; exon_number "12";
chr17	StringTie	exon	82030065	82030238	1000	+	.	gene_id "MSTRG.87101"; transcript_id "MSTRG.87101.404"; exon_number "13";
chr17	StringTie	transcript	82023254	82031490	1000	+	.	gene_id "MSTRG.87101"; transcript_id "MSTRG.87101.405";
chr17	StringTie	exon	82023254	82023863	1000	+	.	gene_id "MSTRG.87101"; transcript_id "MSTRG.87101.405"; exon_number "1";
chr17	StringTie	exon	82024278	82024339	1000	+	.	gene_id "MSTRG.87101"; transcript_id "MSTRG.87101.405"; exon_number "2";
chr17	StringTie	exon	82024693	82024763	1000	+	.	gene_id "MSTRG.87101"; transcript_id "MSTRG.87101.405"; exon_number "3";
chr17	StringTie	exon	82025000	82025178	1000	+	.	gene_id "MSTRG.87101"; transcript_id "MSTRG.87101.405"; exon_number "4";
chr17	StringTie	exon	82025379	82025507	1000	+	.	gene_id "MSTRG.87101"; transcript_id "MSTRG.87101.405"; exon_number "5";
chr17	StringTie	exon	82026899	82027011	1000	+	.	gene_id "MSTRG.87101"; transcript_id "MSTRG.87101.405"; exon_number "6";
chr17	StringTie	exon	82027386	82027444	1000	+	.	gene_id "MSTRG.87101"; transcript_id "MSTRG.87101.405"; exon_number "7";
chr17	StringTie	exon	82027674	82027751	1000	+	.	gene_id "MSTRG.87101"; transcript_id "MSTRG.87101.405"; exon_number "8";
chr17	StringTie	exon	82028011	82028146	1000	+	.	gene_id "MSTRG.87101"; transcript_id "MSTRG.87101.405"; exon_number "9";
chr17	StringTie	exon	82028234	82028311	1000	+	.	gene_id "MSTRG.87101"; transcript_id "MSTRG.87101.405"; exon_number "10";
chr17	StringTie	exon	82028397	82028508	1000	+	.	gene_id "MSTRG.87101"; transcript_id "MSTRG.87101.405"; exon_number "11";
chr17	StringTie	exon	82028613	82028683	1000	+	.	gene_id "MSTRG.87101"; transcript_id "MSTRG.87101.405"; exon_number "12";
chr17	StringTie	exon	82029019	82029185	1000	+	.	gene_id "MSTRG.87101"; transcript_id "MSTRG.87101.405"; exon_number "13";
chr17	StringTie	exon	82029385	82029635	1000	+	.	gene_id "MSTRG.87101"; transcript_id "MSTRG.87101.405"; exon_number "14";
chr17	StringTie	exon	82030065	82030238	1000	+	.	gene_id "MSTRG.87101"; transcript_id "MSTRG.87101.405"; exon_number "15";
chr17	StringTie	exon	82030319	82030466	1000	+	.	gene_id "MSTRG.87101"; transcript_id "MSTRG.87101.405"; exon_number "16";
chr17	StringTie	exon	82030609	82031490	1000	+	.	gene_id "MSTRG.87101"; transcript_id "MSTRG.87101.405"; exon_number "17";
chr17	StringTie	transcript	82023266	82031590	1000	+	.	gene_id "MSTRG.87101"; transcript_id "MSTRG.87101.406";
chr17	StringTie	exon	82023266	82023863	1000	+	.	gene_id "MSTRG.87101"; transcript_id "MSTRG.87101.406"; exon_number "1";
chr17	StringTie	exon	82024278	82024339	1000	+	.	gene_id "MSTRG.87101"; transcript_id "MSTRG.87101.406"; exon_number "2";
chr17	StringTie	exon	82024693	82024763	1000	+	.	gene_id "MSTRG.87101"; transcript_id "MSTRG.87101.406"; exon_number "3";
chr17	StringTie	exon	82025000	82025178	1000	+	.	gene_id "MSTRG.87101"; transcript_id "MSTRG.87101.406"; exon_number "4";
chr17	StringTie	exon	82025440	82025507	1000	+	.	gene_id "MSTRG.87101"; transcript_id "MSTRG.87101.406"; exon_number "5";
chr17	StringTie	exon	82026899	82027011	1000	+	.	gene_id "MSTRG.87101"; transcript_id "MSTRG.87101.406"; exon_number "6";
chr17	StringTie	exon	82027386	82027444	1000	+	.	gene_id "MSTRG.87101"; transcript_id "MSTRG.87101.406"; exon_number "7";
chr17	StringTie	exon	82027674	82027751	1000	+	.	gene_id "MSTRG.87101"; transcript_id "MSTRG.87101.406"; exon_number "8";
chr17	StringTie	exon	82028011	82028146	1000	+	.	gene_id "MSTRG.87101"; transcript_id "MSTRG.87101.406"; exon_number "9";
chr17	StringTie	exon	82028234	82028311	1000	+	.	gene_id "MSTRG.87101"; transcript_id "MSTRG.87101.406"; exon_number "10";
chr17	StringTie	exon	82028397	82028508	1000	+	.	gene_id "MSTRG.87101"; transcript_id "MSTRG.87101.406"; exon_number "11";
chr17	StringTie	exon	82028613	82028683	1000	+	.	gene_id "MSTRG.87101"; transcript_id "MSTRG.87101.406"; exon_number "12";
chr17	StringTie	exon	82029093	82029185	1000	+	.	gene_id "MSTRG.87101"; transcript_id "MSTRG.87101.406"; exon_number "13";
chr17	StringTie	exon	82029543	82029635	1000	+	.	gene_id "MSTRG.87101"; transcript_id "MSTRG.87101.406"; exon_number "14";
chr17	StringTie	exon	82030065	82030238	1000	+	.	gene_id "MSTRG.87101"; transcript_id "MSTRG.87101.406"; exon_number "15";
chr17	StringTie	exon	82030303	82030466	1000	+	.	gene_id "MSTRG.87101"; transcript_id "MSTRG.87101.406"; exon_number "16";
chr17	StringTie	exon	82030609	82031590	1000	+	.	gene_id "MSTRG.87101"; transcript_id "MSTRG.87101.406"; exon_number "17";
chr17	StringTie	transcript	82023293	82031473	1000	+	.	gene_id "MSTRG.87101"; transcript_id "MSTRG.87101.407";
chr17	StringTie	exon	82023293	82023863	1000	+	.	gene_id "MSTRG.87101"; transcript_id "MSTRG.87101.407"; exon_number "1";
chr17	StringTie	exon	82024278	82024339	1000	+	.	gene_id "MSTRG.87101"; transcript_id "MSTRG.87101.407"; exon_number "2";
chr17	StringTie	exon	82024693	82024763	1000	+	.	gene_id "MSTRG.87101"; transcript_id "MSTRG.87101.407"; exon_number "3";
chr17	StringTie	exon	82025000	82025178	1000	+	.	gene_id "MSTRG.87101"; transcript_id "MSTRG.87101.407"; exon_number "4";
chr17	StringTie	exon	82025379	82025507	1000	+	.	gene_id "MSTRG.87101"; transcript_id "MSTRG.87101.407"; exon_number "5";
chr17	StringTie	exon	82026899	82027011	1000	+	.	gene_id "MSTRG.87101"; transcript_id "MSTRG.87101.407"; exon_number "6";
chr17	StringTie	exon	82027386	82027444	1000	+	.	gene_id "MSTRG.87101"; transcript_id "MSTRG.87101.407"; exon_number "7";
chr17	StringTie	exon	82027674	82027858	1000	+	.	gene_id "MSTRG.87101"; transcript_id "MSTRG.87101.407"; exon_number "8";
chr17	StringTie	exon	82028011	82028146	1000	+	.	gene_id "MSTRG.87101"; transcript_id "MSTRG.87101.407"; exon_number "9";
chr17	StringTie	exon	82028234	82028311	1000	+	.	gene_id "MSTRG.87101"; transcript_id "MSTRG.87101.407"; exon_number "10";
chr17	StringTie	exon	82028397	82028508	1000	+	.	gene_id "MSTRG.87101"; transcript_id "MSTRG.87101.407"; exon_number "11";
chr17	StringTie	exon	82028613	82029185	1000	+	.	gene_id "MSTRG.87101"; transcript_id "MSTRG.87101.407"; exon_number "12";
chr17	StringTie	exon	82029543	82029635	1000	+	.	gene_id "MSTRG.87101"; transcript_id "MSTRG.87101.407"; exon_number "13";
chr17	StringTie	exon	82030065	82030238	1000	+	.	gene_id "MSTRG.87101"; transcript_id "MSTRG.87101.407"; exon_number "14";
chr17	StringTie	exon	82030319	82030466	1000	+	.	gene_id "MSTRG.87101"; transcript_id "MSTRG.87101.407"; exon_number "15";
chr17	StringTie	exon	82030609	82031473	1000	+	.	gene_id "MSTRG.87101"; transcript_id "MSTRG.87101.407"; exon_number "16";
chr17	StringTie	transcript	82023294	82031161	1000	+	.	gene_id "MSTRG.87101"; transcript_id "MSTRG.87101.408";
chr17	StringTie	exon	82023294	82023863	1000	+	.	gene_id "MSTRG.87101"; transcript_id "MSTRG.87101.408"; exon_number "1";
chr17	StringTie	exon	82024278	82024339	1000	+	.	gene_id "MSTRG.87101"; transcript_id "MSTRG.87101.408"; exon_number "2";
chr17	StringTie	exon	82024693	82024763	1000	+	.	gene_id "MSTRG.87101"; transcript_id "MSTRG.87101.408"; exon_number "3";
chr17	StringTie	exon	82025000	82025178	1000	+	.	gene_id "MSTRG.87101"; transcript_id "MSTRG.87101.408"; exon_number "4";
chr17	StringTie	exon	82025379	82025507	1000	+	.	gene_id "MSTRG.87101"; transcript_id "MSTRG.87101.408"; exon_number "5";
chr17	StringTie	exon	82026762	82026815	1000	+	.	gene_id "MSTRG.87101"; transcript_id "MSTRG.87101.408"; exon_number "6";
chr17	StringTie	exon	82026899	82027011	1000	+	.	gene_id "MSTRG.87101"; transcript_id "MSTRG.87101.408"; exon_number "7";
chr17	StringTie	exon	82027386	82027444	1000	+	.	gene_id "MSTRG.87101"; transcript_id "MSTRG.87101.408"; exon_number "8";
chr17	StringTie	exon	82027674	82027751	1000	+	.	gene_id "MSTRG.87101"; transcript_id "MSTRG.87101.408"; exon_number "9";
chr17	StringTie	exon	82028011	82028146	1000	+	.	gene_id "MSTRG.87101"; transcript_id "MSTRG.87101.408"; exon_number "10";
chr17	StringTie	exon	82028234	82028311	1000	+	.	gene_id "MSTRG.87101"; transcript_id "MSTRG.87101.408"; exon_number "11";
chr17	StringTie	exon	82028397	82028508	1000	+	.	gene_id "MSTRG.87101"; transcript_id "MSTRG.87101.408"; exon_number "12";
chr17	StringTie	exon	82028613	82028683	1000	+	.	gene_id "MSTRG.87101"; transcript_id "MSTRG.87101.408"; exon_number "13";
chr17	StringTie	exon	82029093	82029635	1000	+	.	gene_id "MSTRG.87101"; transcript_id "MSTRG.87101.408"; exon_number "14";
chr17	StringTie	exon	82030065	82030238	1000	+	.	gene_id "MSTRG.87101"; transcript_id "MSTRG.87101.408"; exon_number "15";
chr17	StringTie	exon	82030319	82030466	1000	+	.	gene_id "MSTRG.87101"; transcript_id "MSTRG.87101.408"; exon_number "16";
chr17	StringTie	exon	82030609	82031161	1000	+	.	gene_id "MSTRG.87101"; transcript_id "MSTRG.87101.408"; exon_number "17";
chr17	StringTie	transcript	82023302	82034147	1000	+	.	gene_id "MSTRG.87101"; transcript_id "MSTRG.87101.409";
chr17	StringTie	exon	82023302	82023863	1000	+	.	gene_id "MSTRG.87101"; transcript_id "MSTRG.87101.409"; exon_number "1";
chr17	StringTie	exon	82024278	82024339	1000	+	.	gene_id "MSTRG.87101"; transcript_id "MSTRG.87101.409"; exon_number "2";
chr17	StringTie	exon	82024693	82024763	1000	+	.	gene_id "MSTRG.87101"; transcript_id "MSTRG.87101.409"; exon_number "3";
chr17	StringTie	exon	82025000	82025178	1000	+	.	gene_id "MSTRG.87101"; transcript_id "MSTRG.87101.409"; exon_number "4";
chr17	StringTie	exon	82025379	82025507	1000	+	.	gene_id "MSTRG.87101"; transcript_id "MSTRG.87101.409"; exon_number "5";
chr17	StringTie	exon	82026899	82027011	1000	+	.	gene_id "MSTRG.87101"; transcript_id "MSTRG.87101.409"; exon_number "6";
chr17	StringTie	exon	82027386	82027444	1000	+	.	gene_id "MSTRG.87101"; transcript_id "MSTRG.87101.409"; exon_number "7";
chr17	StringTie	exon	82027674	82027751	1000	+	.	gene_id "MSTRG.87101"; transcript_id "MSTRG.87101.409"; exon_number "8";
chr17	StringTie	exon	82028011	82028146	1000	+	.	gene_id "MSTRG.87101"; transcript_id "MSTRG.87101.409"; exon_number "9";
chr17	StringTie	exon	82028234	82028311	1000	+	.	gene_id "MSTRG.87101"; transcript_id "MSTRG.87101.409"; exon_number "10";
chr17	StringTie	exon	82028397	82028508	1000	+	.	gene_id "MSTRG.87101"; transcript_id "MSTRG.87101.409"; exon_number "11";
chr17	StringTie	exon	82028613	82028683	1000	+	.	gene_id "MSTRG.87101"; transcript_id "MSTRG.87101.409"; exon_number "12";
chr17	StringTie	exon	82029093	82029185	1000	+	.	gene_id "MSTRG.87101"; transcript_id "MSTRG.87101.409"; exon_number "13";
chr17	StringTie	exon	82029543	82029635	1000	+	.	gene_id "MSTRG.87101"; transcript_id "MSTRG.87101.409"; exon_number "14";
chr17	StringTie	exon	82030065	82030238	1000	+	.	gene_id "MSTRG.87101"; transcript_id "MSTRG.87101.409"; exon_number "15";
chr17	StringTie	exon	82030319	82030466	1000	+	.	gene_id "MSTRG.87101"; transcript_id "MSTRG.87101.409"; exon_number "16";
chr17	StringTie	exon	82030609	82031796	1000	+	.	gene_id "MSTRG.87101"; transcript_id "MSTRG.87101.409"; exon_number "17";
chr17	StringTie	exon	82032387	82032456	1000	+	.	gene_id "MSTRG.87101"; transcript_id "MSTRG.87101.409"; exon_number "18";
chr17	StringTie	exon	82032711	82032828	1000	+	.	gene_id "MSTRG.87101"; transcript_id "MSTRG.87101.409"; exon_number "19";
chr17	StringTie	exon	82032947	82033009	1000	+	.	gene_id "MSTRG.87101"; transcript_id "MSTRG.87101.409"; exon_number "20";
chr17	StringTie	exon	82033440	82033603	1000	+	.	gene_id "MSTRG.87101"; transcript_id "MSTRG.87101.409"; exon_number "21";
chr17	StringTie	exon	82033699	82034147	1000	+	.	gene_id "MSTRG.87101"; transcript_id "MSTRG.87101.409"; exon_number "22";
chr17	StringTie	transcript	81976811	82017444	1000	+	.	gene_id "MSTRG.87101"; transcript_id "MSTRG.87101.41";
chr17	StringTie	exon	81976811	81976979	1000	+	.	gene_id "MSTRG.87101"; transcript_id "MSTRG.87101.41"; exon_number "1";
chr17	StringTie	exon	81979184	81979239	1000	+	.	gene_id "MSTRG.87101"; transcript_id "MSTRG.87101.41"; exon_number "2";
chr17	StringTie	exon	81983554	81983668	1000	+	.	gene_id "MSTRG.87101"; transcript_id "MSTRG.87101.41"; exon_number "3";
chr17	StringTie	exon	81985507	81985607	1000	+	.	gene_id "MSTRG.87101"; transcript_id "MSTRG.87101.41"; exon_number "4";
chr17	StringTie	exon	81994821	81994878	1000	+	.	gene_id "MSTRG.87101"; transcript_id "MSTRG.87101.41"; exon_number "5";
chr17	StringTie	exon	81995992	81996065	1000	+	.	gene_id "MSTRG.87101"; transcript_id "MSTRG.87101.41"; exon_number "6";
chr17	StringTie	exon	81996420	81996846	1000	+	.	gene_id "MSTRG.87101"; transcript_id "MSTRG.87101.41"; exon_number "7";
chr17	StringTie	exon	82009037	82009191	1000	+	.	gene_id "MSTRG.87101"; transcript_id "MSTRG.87101.41"; exon_number "8";
chr17	StringTie	exon	82009486	82009567	1000	+	.	gene_id "MSTRG.87101"; transcript_id "MSTRG.87101.41"; exon_number "9";
chr17	StringTie	exon	82009956	82010052	1000	+	.	gene_id "MSTRG.87101"; transcript_id "MSTRG.87101.41"; exon_number "10";
chr17	StringTie	exon	82010802	82010868	1000	+	.	gene_id "MSTRG.87101"; transcript_id "MSTRG.87101.41"; exon_number "11";
chr17	StringTie	exon	82011543	82011605	1000	+	.	gene_id "MSTRG.87101"; transcript_id "MSTRG.87101.41"; exon_number "12";
chr17	StringTie	exon	82012231	82012283	1000	+	.	gene_id "MSTRG.87101"; transcript_id "MSTRG.87101.41"; exon_number "13";
chr17	StringTie	exon	82016476	82016527	1000	+	.	gene_id "MSTRG.87101"; transcript_id "MSTRG.87101.41"; exon_number "14";
chr17	StringTie	exon	82016800	82016869	1000	+	.	gene_id "MSTRG.87101"; transcript_id "MSTRG.87101.41"; exon_number "15";
chr17	StringTie	exon	82016941	82017088	1000	+	.	gene_id "MSTRG.87101"; transcript_id "MSTRG.87101.41"; exon_number "16";
chr17	StringTie	exon	82017309	82017444	1000	+	.	gene_id "MSTRG.87101"; transcript_id "MSTRG.87101.41"; exon_number "17";
chr17	StringTie	transcript	82023303	82031473	1000	+	.	gene_id "MSTRG.87101"; transcript_id "MSTRG.87101.411";
chr17	StringTie	exon	82023303	82023863	1000	+	.	gene_id "MSTRG.87101"; transcript_id "MSTRG.87101.411"; exon_number "1";
chr17	StringTie	exon	82024278	82024339	1000	+	.	gene_id "MSTRG.87101"; transcript_id "MSTRG.87101.411"; exon_number "2";
chr17	StringTie	exon	82024693	82024763	1000	+	.	gene_id "MSTRG.87101"; transcript_id "MSTRG.87101.411"; exon_number "3";
chr17	StringTie	exon	82025000	82025178	1000	+	.	gene_id "MSTRG.87101"; transcript_id "MSTRG.87101.411"; exon_number "4";
chr17	StringTie	exon	82025379	82025507	1000	+	.	gene_id "MSTRG.87101"; transcript_id "MSTRG.87101.411"; exon_number "5";
chr17	StringTie	exon	82026899	82027011	1000	+	.	gene_id "MSTRG.87101"; transcript_id "MSTRG.87101.411"; exon_number "6";
chr17	StringTie	exon	82027386	82027444	1000	+	.	gene_id "MSTRG.87101"; transcript_id "MSTRG.87101.411"; exon_number "7";
chr17	StringTie	exon	82027674	82027858	1000	+	.	gene_id "MSTRG.87101"; transcript_id "MSTRG.87101.411"; exon_number "8";
chr17	StringTie	exon	82028011	82028146	1000	+	.	gene_id "MSTRG.87101"; transcript_id "MSTRG.87101.411"; exon_number "9";
chr17	StringTie	exon	82028234	82028311	1000	+	.	gene_id "MSTRG.87101"; transcript_id "MSTRG.87101.411"; exon_number "10";
chr17	StringTie	exon	82028397	82028508	1000	+	.	gene_id "MSTRG.87101"; transcript_id "MSTRG.87101.411"; exon_number "11";
chr17	StringTie	exon	82028613	82028683	1000	+	.	gene_id "MSTRG.87101"; transcript_id "MSTRG.87101.411"; exon_number "12";
chr17	StringTie	exon	82029093	82029185	1000	+	.	gene_id "MSTRG.87101"; transcript_id "MSTRG.87101.411"; exon_number "13";
chr17	StringTie	exon	82029543	82029635	1000	+	.	gene_id "MSTRG.87101"; transcript_id "MSTRG.87101.411"; exon_number "14";
chr17	StringTie	exon	82030065	82030238	1000	+	.	gene_id "MSTRG.87101"; transcript_id "MSTRG.87101.411"; exon_number "15";
chr17	StringTie	exon	82030319	82030466	1000	+	.	gene_id "MSTRG.87101"; transcript_id "MSTRG.87101.411"; exon_number "16";
chr17	StringTie	exon	82030609	82031473	1000	+	.	gene_id "MSTRG.87101"; transcript_id "MSTRG.87101.411"; exon_number "17";
chr17	StringTie	transcript	82023321	82031456	1000	+	.	gene_id "MSTRG.87101"; transcript_id "MSTRG.87101.412";
chr17	StringTie	exon	82023321	82023863	1000	+	.	gene_id "MSTRG.87101"; transcript_id "MSTRG.87101.412"; exon_number "1";
chr17	StringTie	exon	82024693	82024763	1000	+	.	gene_id "MSTRG.87101"; transcript_id "MSTRG.87101.412"; exon_number "2";
chr17	StringTie	exon	82025000	82025178	1000	+	.	gene_id "MSTRG.87101"; transcript_id "MSTRG.87101.412"; exon_number "3";
chr17	StringTie	exon	82025379	82025507	1000	+	.	gene_id "MSTRG.87101"; transcript_id "MSTRG.87101.412"; exon_number "4";
chr17	StringTie	exon	82026899	82027011	1000	+	.	gene_id "MSTRG.87101"; transcript_id "MSTRG.87101.412"; exon_number "5";
chr17	StringTie	exon	82027386	82027444	1000	+	.	gene_id "MSTRG.87101"; transcript_id "MSTRG.87101.412"; exon_number "6";
chr17	StringTie	exon	82027674	82027751	1000	+	.	gene_id "MSTRG.87101"; transcript_id "MSTRG.87101.412"; exon_number "7";
chr17	StringTie	exon	82028011	82028146	1000	+	.	gene_id "MSTRG.87101"; transcript_id "MSTRG.87101.412"; exon_number "8";
chr17	StringTie	exon	82028234	82028311	1000	+	.	gene_id "MSTRG.87101"; transcript_id "MSTRG.87101.412"; exon_number "9";
chr17	StringTie	exon	82028397	82028508	1000	+	.	gene_id "MSTRG.87101"; transcript_id "MSTRG.87101.412"; exon_number "10";
chr17	StringTie	exon	82028613	82028683	1000	+	.	gene_id "MSTRG.87101"; transcript_id "MSTRG.87101.412"; exon_number "11";
chr17	StringTie	exon	82029093	82029185	1000	+	.	gene_id "MSTRG.87101"; transcript_id "MSTRG.87101.412"; exon_number "12";
chr17	StringTie	exon	82029543	82029635	1000	+	.	gene_id "MSTRG.87101"; transcript_id "MSTRG.87101.412"; exon_number "13";
chr17	StringTie	exon	82030065	82030238	1000	+	.	gene_id "MSTRG.87101"; transcript_id "MSTRG.87101.412"; exon_number "14";
chr17	StringTie	exon	82030303	82030466	1000	+	.	gene_id "MSTRG.87101"; transcript_id "MSTRG.87101.412"; exon_number "15";
chr17	StringTie	exon	82030609	82031456	1000	+	.	gene_id "MSTRG.87101"; transcript_id "MSTRG.87101.412"; exon_number "16";
chr17	StringTie	transcript	82023321	82031613	1000	+	.	gene_id "MSTRG.87101"; transcript_id "MSTRG.87101.413";
chr17	StringTie	exon	82023321	82023863	1000	+	.	gene_id "MSTRG.87101"; transcript_id "MSTRG.87101.413"; exon_number "1";
chr17	StringTie	exon	82024278	82024339	1000	+	.	gene_id "MSTRG.87101"; transcript_id "MSTRG.87101.413"; exon_number "2";
chr17	StringTie	exon	82024693	82024763	1000	+	.	gene_id "MSTRG.87101"; transcript_id "MSTRG.87101.413"; exon_number "3";
chr17	StringTie	exon	82025000	82025178	1000	+	.	gene_id "MSTRG.87101"; transcript_id "MSTRG.87101.413"; exon_number "4";
chr17	StringTie	exon	82025379	82025507	1000	+	.	gene_id "MSTRG.87101"; transcript_id "MSTRG.87101.413"; exon_number "5";
chr17	StringTie	exon	82026899	82027011	1000	+	.	gene_id "MSTRG.87101"; transcript_id "MSTRG.87101.413"; exon_number "6";
chr17	StringTie	exon	82027386	82027444	1000	+	.	gene_id "MSTRG.87101"; transcript_id "MSTRG.87101.413"; exon_number "7";
chr17	StringTie	exon	82027674	82027751	1000	+	.	gene_id "MSTRG.87101"; transcript_id "MSTRG.87101.413"; exon_number "8";
chr17	StringTie	exon	82028011	82028146	1000	+	.	gene_id "MSTRG.87101"; transcript_id "MSTRG.87101.413"; exon_number "9";
chr17	StringTie	exon	82028234	82028311	1000	+	.	gene_id "MSTRG.87101"; transcript_id "MSTRG.87101.413"; exon_number "10";
chr17	StringTie	exon	82028397	82028508	1000	+	.	gene_id "MSTRG.87101"; transcript_id "MSTRG.87101.413"; exon_number "11";
chr17	StringTie	exon	82028613	82028683	1000	+	.	gene_id "MSTRG.87101"; transcript_id "MSTRG.87101.413"; exon_number "12";
chr17	StringTie	exon	82029019	82029185	1000	+	.	gene_id "MSTRG.87101"; transcript_id "MSTRG.87101.413"; exon_number "13";
chr17	StringTie	exon	82030065	82030238	1000	+	.	gene_id "MSTRG.87101"; transcript_id "MSTRG.87101.413"; exon_number "14";
chr17	StringTie	exon	82030319	82030466	1000	+	.	gene_id "MSTRG.87101"; transcript_id "MSTRG.87101.413"; exon_number "15";
chr17	StringTie	exon	82030609	82031613	1000	+	.	gene_id "MSTRG.87101"; transcript_id "MSTRG.87101.413"; exon_number "16";
chr17	StringTie	transcript	82023321	82031471	1000	+	.	gene_id "MSTRG.87101"; transcript_id "MSTRG.87101.414";
chr17	StringTie	exon	82023321	82023863	1000	+	.	gene_id "MSTRG.87101"; transcript_id "MSTRG.87101.414"; exon_number "1";
chr17	StringTie	exon	82024693	82024763	1000	+	.	gene_id "MSTRG.87101"; transcript_id "MSTRG.87101.414"; exon_number "2";
chr17	StringTie	exon	82025000	82025178	1000	+	.	gene_id "MSTRG.87101"; transcript_id "MSTRG.87101.414"; exon_number "3";
chr17	StringTie	exon	82025379	82025507	1000	+	.	gene_id "MSTRG.87101"; transcript_id "MSTRG.87101.414"; exon_number "4";
chr17	StringTie	exon	82026899	82027011	1000	+	.	gene_id "MSTRG.87101"; transcript_id "MSTRG.87101.414"; exon_number "5";
chr17	StringTie	exon	82027386	82027444	1000	+	.	gene_id "MSTRG.87101"; transcript_id "MSTRG.87101.414"; exon_number "6";
chr17	StringTie	exon	82027674	82027858	1000	+	.	gene_id "MSTRG.87101"; transcript_id "MSTRG.87101.414"; exon_number "7";
chr17	StringTie	exon	82028011	82028146	1000	+	.	gene_id "MSTRG.87101"; transcript_id "MSTRG.87101.414"; exon_number "8";
chr17	StringTie	exon	82028234	82028311	1000	+	.	gene_id "MSTRG.87101"; transcript_id "MSTRG.87101.414"; exon_number "9";
chr17	StringTie	exon	82028397	82028508	1000	+	.	gene_id "MSTRG.87101"; transcript_id "MSTRG.87101.414"; exon_number "10";
chr17	StringTie	exon	82028613	82028683	1000	+	.	gene_id "MSTRG.87101"; transcript_id "MSTRG.87101.414"; exon_number "11";
chr17	StringTie	exon	82029093	82029185	1000	+	.	gene_id "MSTRG.87101"; transcript_id "MSTRG.87101.414"; exon_number "12";
chr17	StringTie	exon	82029543	82029635	1000	+	.	gene_id "MSTRG.87101"; transcript_id "MSTRG.87101.414"; exon_number "13";
chr17	StringTie	exon	82030071	82030238	1000	+	.	gene_id "MSTRG.87101"; transcript_id "MSTRG.87101.414"; exon_number "14";
chr17	StringTie	exon	82030319	82030466	1000	+	.	gene_id "MSTRG.87101"; transcript_id "MSTRG.87101.414"; exon_number "15";
chr17	StringTie	exon	82030609	82031471	1000	+	.	gene_id "MSTRG.87101"; transcript_id "MSTRG.87101.414"; exon_number "16";
chr17	StringTie	transcript	82023326	82031501	1000	+	.	gene_id "MSTRG.87101"; transcript_id "MSTRG.87101.416";
chr17	StringTie	exon	82023326	82023863	1000	+	.	gene_id "MSTRG.87101"; transcript_id "MSTRG.87101.416"; exon_number "1";
chr17	StringTie	exon	82024278	82024339	1000	+	.	gene_id "MSTRG.87101"; transcript_id "MSTRG.87101.416"; exon_number "2";
chr17	StringTie	exon	82024693	82024763	1000	+	.	gene_id "MSTRG.87101"; transcript_id "MSTRG.87101.416"; exon_number "3";
chr17	StringTie	exon	82025000	82025178	1000	+	.	gene_id "MSTRG.87101"; transcript_id "MSTRG.87101.416"; exon_number "4";
chr17	StringTie	exon	82025379	82025507	1000	+	.	gene_id "MSTRG.87101"; transcript_id "MSTRG.87101.416"; exon_number "5";
chr17	StringTie	exon	82026899	82027011	1000	+	.	gene_id "MSTRG.87101"; transcript_id "MSTRG.87101.416"; exon_number "6";
chr17	StringTie	exon	82027386	82027444	1000	+	.	gene_id "MSTRG.87101"; transcript_id "MSTRG.87101.416"; exon_number "7";
chr17	StringTie	exon	82027674	82027751	1000	+	.	gene_id "MSTRG.87101"; transcript_id "MSTRG.87101.416"; exon_number "8";
chr17	StringTie	exon	82028011	82028146	1000	+	.	gene_id "MSTRG.87101"; transcript_id "MSTRG.87101.416"; exon_number "9";
chr17	StringTie	exon	82028234	82028311	1000	+	.	gene_id "MSTRG.87101"; transcript_id "MSTRG.87101.416"; exon_number "10";
chr17	StringTie	exon	82028397	82028508	1000	+	.	gene_id "MSTRG.87101"; transcript_id "MSTRG.87101.416"; exon_number "11";
chr17	StringTie	exon	82028613	82029185	1000	+	.	gene_id "MSTRG.87101"; transcript_id "MSTRG.87101.416"; exon_number "12";
chr17	StringTie	exon	82029543	82029635	1000	+	.	gene_id "MSTRG.87101"; transcript_id "MSTRG.87101.416"; exon_number "13";
chr17	StringTie	exon	82030071	82030238	1000	+	.	gene_id "MSTRG.87101"; transcript_id "MSTRG.87101.416"; exon_number "14";
chr17	StringTie	exon	82030319	82030466	1000	+	.	gene_id "MSTRG.87101"; transcript_id "MSTRG.87101.416"; exon_number "15";
chr17	StringTie	exon	82030609	82031501	1000	+	.	gene_id "MSTRG.87101"; transcript_id "MSTRG.87101.416"; exon_number "16";
chr17	StringTie	transcript	82023329	82029635	1000	+	.	gene_id "MSTRG.87101"; transcript_id "MSTRG.87101.417";
chr17	StringTie	exon	82023329	82023863	1000	+	.	gene_id "MSTRG.87101"; transcript_id "MSTRG.87101.417"; exon_number "1";
chr17	StringTie	exon	82024278	82024339	1000	+	.	gene_id "MSTRG.87101"; transcript_id "MSTRG.87101.417"; exon_number "2";
chr17	StringTie	exon	82024693	82024763	1000	+	.	gene_id "MSTRG.87101"; transcript_id "MSTRG.87101.417"; exon_number "3";
chr17	StringTie	exon	82025000	82025178	1000	+	.	gene_id "MSTRG.87101"; transcript_id "MSTRG.87101.417"; exon_number "4";
chr17	StringTie	exon	82025440	82025507	1000	+	.	gene_id "MSTRG.87101"; transcript_id "MSTRG.87101.417"; exon_number "5";
chr17	StringTie	exon	82026899	82027011	1000	+	.	gene_id "MSTRG.87101"; transcript_id "MSTRG.87101.417"; exon_number "6";
chr17	StringTie	exon	82027386	82027444	1000	+	.	gene_id "MSTRG.87101"; transcript_id "MSTRG.87101.417"; exon_number "7";
chr17	StringTie	exon	82027674	82027751	1000	+	.	gene_id "MSTRG.87101"; transcript_id "MSTRG.87101.417"; exon_number "8";
chr17	StringTie	exon	82028011	82028146	1000	+	.	gene_id "MSTRG.87101"; transcript_id "MSTRG.87101.417"; exon_number "9";
chr17	StringTie	exon	82028234	82028311	1000	+	.	gene_id "MSTRG.87101"; transcript_id "MSTRG.87101.417"; exon_number "10";
chr17	StringTie	exon	82028397	82028508	1000	+	.	gene_id "MSTRG.87101"; transcript_id "MSTRG.87101.417"; exon_number "11";
chr17	StringTie	exon	82028613	82028683	1000	+	.	gene_id "MSTRG.87101"; transcript_id "MSTRG.87101.417"; exon_number "12";
chr17	StringTie	exon	82029019	82029185	1000	+	.	gene_id "MSTRG.87101"; transcript_id "MSTRG.87101.417"; exon_number "13";
chr17	StringTie	exon	82029543	82029635	1000	+	.	gene_id "MSTRG.87101"; transcript_id "MSTRG.87101.417"; exon_number "14";
chr17	StringTie	transcript	82023331	82030238	1000	+	.	gene_id "MSTRG.87101"; transcript_id "MSTRG.87101.418";
chr17	StringTie	exon	82023331	82023863	1000	+	.	gene_id "MSTRG.87101"; transcript_id "MSTRG.87101.418"; exon_number "1";
chr17	StringTie	exon	82024278	82024339	1000	+	.	gene_id "MSTRG.87101"; transcript_id "MSTRG.87101.418"; exon_number "2";
chr17	StringTie	exon	82024693	82024763	1000	+	.	gene_id "MSTRG.87101"; transcript_id "MSTRG.87101.418"; exon_number "3";
chr17	StringTie	exon	82025000	82025178	1000	+	.	gene_id "MSTRG.87101"; transcript_id "MSTRG.87101.418"; exon_number "4";
chr17	StringTie	exon	82025367	82025507	1000	+	.	gene_id "MSTRG.87101"; transcript_id "MSTRG.87101.418"; exon_number "5";
chr17	StringTie	exon	82026899	82027011	1000	+	.	gene_id "MSTRG.87101"; transcript_id "MSTRG.87101.418"; exon_number "6";
chr17	StringTie	exon	82027386	82027444	1000	+	.	gene_id "MSTRG.87101"; transcript_id "MSTRG.87101.418"; exon_number "7";
chr17	StringTie	exon	82027674	82027751	1000	+	.	gene_id "MSTRG.87101"; transcript_id "MSTRG.87101.418"; exon_number "8";
chr17	StringTie	exon	82028011	82028146	1000	+	.	gene_id "MSTRG.87101"; transcript_id "MSTRG.87101.418"; exon_number "9";
chr17	StringTie	exon	82028234	82028311	1000	+	.	gene_id "MSTRG.87101"; transcript_id "MSTRG.87101.418"; exon_number "10";
chr17	StringTie	exon	82028397	82028508	1000	+	.	gene_id "MSTRG.87101"; transcript_id "MSTRG.87101.418"; exon_number "11";
chr17	StringTie	exon	82028613	82028683	1000	+	.	gene_id "MSTRG.87101"; transcript_id "MSTRG.87101.418"; exon_number "12";
chr17	StringTie	exon	82029093	82029185	1000	+	.	gene_id "MSTRG.87101"; transcript_id "MSTRG.87101.418"; exon_number "13";
chr17	StringTie	exon	82029543	82029635	1000	+	.	gene_id "MSTRG.87101"; transcript_id "MSTRG.87101.418"; exon_number "14";
chr17	StringTie	exon	82030071	82030238	1000	+	.	gene_id "MSTRG.87101"; transcript_id "MSTRG.87101.418"; exon_number "15";
chr17	StringTie	transcript	82023331	82031159	1000	+	.	gene_id "MSTRG.87101"; transcript_id "MSTRG.87101.419";
chr17	StringTie	exon	82023331	82023863	1000	+	.	gene_id "MSTRG.87101"; transcript_id "MSTRG.87101.419"; exon_number "1";
chr17	StringTie	exon	82024278	82024339	1000	+	.	gene_id "MSTRG.87101"; transcript_id "MSTRG.87101.419"; exon_number "2";
chr17	StringTie	exon	82024693	82024763	1000	+	.	gene_id "MSTRG.87101"; transcript_id "MSTRG.87101.419"; exon_number "3";
chr17	StringTie	exon	82025000	82025178	1000	+	.	gene_id "MSTRG.87101"; transcript_id "MSTRG.87101.419"; exon_number "4";
chr17	StringTie	exon	82025379	82025503	1000	+	.	gene_id "MSTRG.87101"; transcript_id "MSTRG.87101.419"; exon_number "5";
chr17	StringTie	exon	82026899	82027011	1000	+	.	gene_id "MSTRG.87101"; transcript_id "MSTRG.87101.419"; exon_number "6";
chr17	StringTie	exon	82027386	82027444	1000	+	.	gene_id "MSTRG.87101"; transcript_id "MSTRG.87101.419"; exon_number "7";
chr17	StringTie	exon	82027674	82027751	1000	+	.	gene_id "MSTRG.87101"; transcript_id "MSTRG.87101.419"; exon_number "8";
chr17	StringTie	exon	82028011	82028146	1000	+	.	gene_id "MSTRG.87101"; transcript_id "MSTRG.87101.419"; exon_number "9";
chr17	StringTie	exon	82028234	82028311	1000	+	.	gene_id "MSTRG.87101"; transcript_id "MSTRG.87101.419"; exon_number "10";
chr17	StringTie	exon	82028397	82028508	1000	+	.	gene_id "MSTRG.87101"; transcript_id "MSTRG.87101.419"; exon_number "11";
chr17	StringTie	exon	82028613	82029185	1000	+	.	gene_id "MSTRG.87101"; transcript_id "MSTRG.87101.419"; exon_number "12";
chr17	StringTie	exon	82029543	82029635	1000	+	.	gene_id "MSTRG.87101"; transcript_id "MSTRG.87101.419"; exon_number "13";
chr17	StringTie	exon	82030065	82030238	1000	+	.	gene_id "MSTRG.87101"; transcript_id "MSTRG.87101.419"; exon_number "14";
chr17	StringTie	exon	82030303	82030466	1000	+	.	gene_id "MSTRG.87101"; transcript_id "MSTRG.87101.419"; exon_number "15";
chr17	StringTie	exon	82030609	82031159	1000	+	.	gene_id "MSTRG.87101"; transcript_id "MSTRG.87101.419"; exon_number "16";
chr17	StringTie	transcript	81976814	82017406	1000	+	.	gene_id "MSTRG.87101"; transcript_id "MSTRG.87101.42";
chr17	StringTie	exon	81976814	81976979	1000	+	.	gene_id "MSTRG.87101"; transcript_id "MSTRG.87101.42"; exon_number "1";
chr17	StringTie	exon	81979184	81979239	1000	+	.	gene_id "MSTRG.87101"; transcript_id "MSTRG.87101.42"; exon_number "2";
chr17	StringTie	exon	81983554	81983668	1000	+	.	gene_id "MSTRG.87101"; transcript_id "MSTRG.87101.42"; exon_number "3";
chr17	StringTie	exon	81985507	81985607	1000	+	.	gene_id "MSTRG.87101"; transcript_id "MSTRG.87101.42"; exon_number "4";
chr17	StringTie	exon	81994821	81994878	1000	+	.	gene_id "MSTRG.87101"; transcript_id "MSTRG.87101.42"; exon_number "5";
chr17	StringTie	exon	81995992	81996065	1000	+	.	gene_id "MSTRG.87101"; transcript_id "MSTRG.87101.42"; exon_number "6";
chr17	StringTie	exon	81996420	81996846	1000	+	.	gene_id "MSTRG.87101"; transcript_id "MSTRG.87101.42"; exon_number "7";
chr17	StringTie	exon	82009037	82009184	1000	+	.	gene_id "MSTRG.87101"; transcript_id "MSTRG.87101.42"; exon_number "8";
chr17	StringTie	exon	82009486	82009567	1000	+	.	gene_id "MSTRG.87101"; transcript_id "MSTRG.87101.42"; exon_number "9";
chr17	StringTie	exon	82009956	82010052	1000	+	.	gene_id "MSTRG.87101"; transcript_id "MSTRG.87101.42"; exon_number "10";
chr17	StringTie	exon	82010802	82010868	1000	+	.	gene_id "MSTRG.87101"; transcript_id "MSTRG.87101.42"; exon_number "11";
chr17	StringTie	exon	82011543	82011605	1000	+	.	gene_id "MSTRG.87101"; transcript_id "MSTRG.87101.42"; exon_number "12";
chr17	StringTie	exon	82012231	82012283	1000	+	.	gene_id "MSTRG.87101"; transcript_id "MSTRG.87101.42"; exon_number "13";
chr17	StringTie	exon	82016476	82016527	1000	+	.	gene_id "MSTRG.87101"; transcript_id "MSTRG.87101.42"; exon_number "14";
chr17	StringTie	exon	82016800	82017088	1000	+	.	gene_id "MSTRG.87101"; transcript_id "MSTRG.87101.42"; exon_number "15";
chr17	StringTie	exon	82017309	82017406	1000	+	.	gene_id "MSTRG.87101"; transcript_id "MSTRG.87101.42"; exon_number "16";
chr17	StringTie	transcript	82023337	82031157	1000	+	.	gene_id "MSTRG.87101"; transcript_id "MSTRG.87101.420";
chr17	StringTie	exon	82023337	82023863	1000	+	.	gene_id "MSTRG.87101"; transcript_id "MSTRG.87101.420"; exon_number "1";
chr17	StringTie	exon	82024278	82024339	1000	+	.	gene_id "MSTRG.87101"; transcript_id "MSTRG.87101.420"; exon_number "2";
chr17	StringTie	exon	82024693	82024763	1000	+	.	gene_id "MSTRG.87101"; transcript_id "MSTRG.87101.420"; exon_number "3";
chr17	StringTie	exon	82025000	82025178	1000	+	.	gene_id "MSTRG.87101"; transcript_id "MSTRG.87101.420"; exon_number "4";
chr17	StringTie	exon	82025379	82025507	1000	+	.	gene_id "MSTRG.87101"; transcript_id "MSTRG.87101.420"; exon_number "5";
chr17	StringTie	exon	82026899	82027011	1000	+	.	gene_id "MSTRG.87101"; transcript_id "MSTRG.87101.420"; exon_number "6";
chr17	StringTie	exon	82027386	82027444	1000	+	.	gene_id "MSTRG.87101"; transcript_id "MSTRG.87101.420"; exon_number "7";
chr17	StringTie	exon	82027674	82027751	1000	+	.	gene_id "MSTRG.87101"; transcript_id "MSTRG.87101.420"; exon_number "8";
chr17	StringTie	exon	82028011	82028146	1000	+	.	gene_id "MSTRG.87101"; transcript_id "MSTRG.87101.420"; exon_number "9";
chr17	StringTie	exon	82028234	82028311	1000	+	.	gene_id "MSTRG.87101"; transcript_id "MSTRG.87101.420"; exon_number "10";
chr17	StringTie	exon	82028401	82028508	1000	+	.	gene_id "MSTRG.87101"; transcript_id "MSTRG.87101.420"; exon_number "11";
chr17	StringTie	exon	82028613	82029185	1000	+	.	gene_id "MSTRG.87101"; transcript_id "MSTRG.87101.420"; exon_number "12";
chr17	StringTie	exon	82029546	82029635	1000	+	.	gene_id "MSTRG.87101"; transcript_id "MSTRG.87101.420"; exon_number "13";
chr17	StringTie	exon	82030065	82030238	1000	+	.	gene_id "MSTRG.87101"; transcript_id "MSTRG.87101.420"; exon_number "14";
chr17	StringTie	exon	82030303	82030466	1000	+	.	gene_id "MSTRG.87101"; transcript_id "MSTRG.87101.420"; exon_number "15";
chr17	StringTie	exon	82030609	82031157	1000	+	.	gene_id "MSTRG.87101"; transcript_id "MSTRG.87101.420"; exon_number "16";
chr17	StringTie	transcript	82023339	82031164	1000	+	.	gene_id "MSTRG.87101"; transcript_id "MSTRG.87101.421";
chr17	StringTie	exon	82023339	82023863	1000	+	.	gene_id "MSTRG.87101"; transcript_id "MSTRG.87101.421"; exon_number "1";
chr17	StringTie	exon	82024278	82024339	1000	+	.	gene_id "MSTRG.87101"; transcript_id "MSTRG.87101.421"; exon_number "2";
chr17	StringTie	exon	82024693	82024763	1000	+	.	gene_id "MSTRG.87101"; transcript_id "MSTRG.87101.421"; exon_number "3";
chr17	StringTie	exon	82025000	82025178	1000	+	.	gene_id "MSTRG.87101"; transcript_id "MSTRG.87101.421"; exon_number "4";
chr17	StringTie	exon	82025379	82025507	1000	+	.	gene_id "MSTRG.87101"; transcript_id "MSTRG.87101.421"; exon_number "5";
chr17	StringTie	exon	82026899	82027011	1000	+	.	gene_id "MSTRG.87101"; transcript_id "MSTRG.87101.421"; exon_number "6";
chr17	StringTie	exon	82027386	82027444	1000	+	.	gene_id "MSTRG.87101"; transcript_id "MSTRG.87101.421"; exon_number "7";
chr17	StringTie	exon	82027674	82027751	1000	+	.	gene_id "MSTRG.87101"; transcript_id "MSTRG.87101.421"; exon_number "8";
chr17	StringTie	exon	82028011	82028146	1000	+	.	gene_id "MSTRG.87101"; transcript_id "MSTRG.87101.421"; exon_number "9";
chr17	StringTie	exon	82028234	82028311	1000	+	.	gene_id "MSTRG.87101"; transcript_id "MSTRG.87101.421"; exon_number "10";
chr17	StringTie	exon	82028397	82028508	1000	+	.	gene_id "MSTRG.87101"; transcript_id "MSTRG.87101.421"; exon_number "11";
chr17	StringTie	exon	82028613	82029185	1000	+	.	gene_id "MSTRG.87101"; transcript_id "MSTRG.87101.421"; exon_number "12";
chr17	StringTie	exon	82029543	82029635	1000	+	.	gene_id "MSTRG.87101"; transcript_id "MSTRG.87101.421"; exon_number "13";
chr17	StringTie	exon	82030065	82030166	1000	+	.	gene_id "MSTRG.87101"; transcript_id "MSTRG.87101.421"; exon_number "14";
chr17	StringTie	exon	82030355	82030466	1000	+	.	gene_id "MSTRG.87101"; transcript_id "MSTRG.87101.421"; exon_number "15";
chr17	StringTie	exon	82030609	82031164	1000	+	.	gene_id "MSTRG.87101"; transcript_id "MSTRG.87101.421"; exon_number "16";
chr17	StringTie	transcript	82023348	82031274	1000	+	.	gene_id "MSTRG.87101"; transcript_id "MSTRG.87101.422";
chr17	StringTie	exon	82023348	82023863	1000	+	.	gene_id "MSTRG.87101"; transcript_id "MSTRG.87101.422"; exon_number "1";
chr17	StringTie	exon	82024278	82024339	1000	+	.	gene_id "MSTRG.87101"; transcript_id "MSTRG.87101.422"; exon_number "2";
chr17	StringTie	exon	82024693	82024763	1000	+	.	gene_id "MSTRG.87101"; transcript_id "MSTRG.87101.422"; exon_number "3";
chr17	StringTie	exon	82025000	82025178	1000	+	.	gene_id "MSTRG.87101"; transcript_id "MSTRG.87101.422"; exon_number "4";
chr17	StringTie	exon	82025379	82025507	1000	+	.	gene_id "MSTRG.87101"; transcript_id "MSTRG.87101.422"; exon_number "5";
chr17	StringTie	exon	82026762	82027011	1000	+	.	gene_id "MSTRG.87101"; transcript_id "MSTRG.87101.422"; exon_number "6";
chr17	StringTie	exon	82027386	82027444	1000	+	.	gene_id "MSTRG.87101"; transcript_id "MSTRG.87101.422"; exon_number "7";
chr17	StringTie	exon	82027674	82027751	1000	+	.	gene_id "MSTRG.87101"; transcript_id "MSTRG.87101.422"; exon_number "8";
chr17	StringTie	exon	82028011	82028146	1000	+	.	gene_id "MSTRG.87101"; transcript_id "MSTRG.87101.422"; exon_number "9";
chr17	StringTie	exon	82028234	82028311	1000	+	.	gene_id "MSTRG.87101"; transcript_id "MSTRG.87101.422"; exon_number "10";
chr17	StringTie	exon	82028397	82028508	1000	+	.	gene_id "MSTRG.87101"; transcript_id "MSTRG.87101.422"; exon_number "11";
chr17	StringTie	exon	82028613	82029185	1000	+	.	gene_id "MSTRG.87101"; transcript_id "MSTRG.87101.422"; exon_number "12";
chr17	StringTie	exon	82029543	82029635	1000	+	.	gene_id "MSTRG.87101"; transcript_id "MSTRG.87101.422"; exon_number "13";
chr17	StringTie	exon	82030065	82030238	1000	+	.	gene_id "MSTRG.87101"; transcript_id "MSTRG.87101.422"; exon_number "14";
chr17	StringTie	exon	82030319	82030466	1000	+	.	gene_id "MSTRG.87101"; transcript_id "MSTRG.87101.422"; exon_number "15";
chr17	StringTie	exon	82030609	82031274	1000	+	.	gene_id "MSTRG.87101"; transcript_id "MSTRG.87101.422"; exon_number "16";
chr17	StringTie	transcript	82023348	82034135	1000	+	.	gene_id "MSTRG.87101"; transcript_id "MSTRG.87101.423";
chr17	StringTie	exon	82023348	82023863	1000	+	.	gene_id "MSTRG.87101"; transcript_id "MSTRG.87101.423"; exon_number "1";
chr17	StringTie	exon	82024278	82024339	1000	+	.	gene_id "MSTRG.87101"; transcript_id "MSTRG.87101.423"; exon_number "2";
chr17	StringTie	exon	82024693	82024763	1000	+	.	gene_id "MSTRG.87101"; transcript_id "MSTRG.87101.423"; exon_number "3";
chr17	StringTie	exon	82025000	82025178	1000	+	.	gene_id "MSTRG.87101"; transcript_id "MSTRG.87101.423"; exon_number "4";
chr17	StringTie	exon	82025379	82027011	1000	+	.	gene_id "MSTRG.87101"; transcript_id "MSTRG.87101.423"; exon_number "5";
chr17	StringTie	exon	82027386	82027444	1000	+	.	gene_id "MSTRG.87101"; transcript_id "MSTRG.87101.423"; exon_number "6";
chr17	StringTie	exon	82027674	82027858	1000	+	.	gene_id "MSTRG.87101"; transcript_id "MSTRG.87101.423"; exon_number "7";
chr17	StringTie	exon	82028011	82028146	1000	+	.	gene_id "MSTRG.87101"; transcript_id "MSTRG.87101.423"; exon_number "8";
chr17	StringTie	exon	82028234	82028311	1000	+	.	gene_id "MSTRG.87101"; transcript_id "MSTRG.87101.423"; exon_number "9";
chr17	StringTie	exon	82028397	82028508	1000	+	.	gene_id "MSTRG.87101"; transcript_id "MSTRG.87101.423"; exon_number "10";
chr17	StringTie	exon	82028613	82029185	1000	+	.	gene_id "MSTRG.87101"; transcript_id "MSTRG.87101.423"; exon_number "11";
chr17	StringTie	exon	82029543	82029635	1000	+	.	gene_id "MSTRG.87101"; transcript_id "MSTRG.87101.423"; exon_number "12";
chr17	StringTie	exon	82030065	82030238	1000	+	.	gene_id "MSTRG.87101"; transcript_id "MSTRG.87101.423"; exon_number "13";
chr17	StringTie	exon	82030319	82030466	1000	+	.	gene_id "MSTRG.87101"; transcript_id "MSTRG.87101.423"; exon_number "14";
chr17	StringTie	exon	82030609	82031796	1000	+	.	gene_id "MSTRG.87101"; transcript_id "MSTRG.87101.423"; exon_number "15";
chr17	StringTie	exon	82032387	82032458	1000	+	.	gene_id "MSTRG.87101"; transcript_id "MSTRG.87101.423"; exon_number "16";
chr17	StringTie	exon	82032711	82032828	1000	+	.	gene_id "MSTRG.87101"; transcript_id "MSTRG.87101.423"; exon_number "17";
chr17	StringTie	exon	82032947	82033009	1000	+	.	gene_id "MSTRG.87101"; transcript_id "MSTRG.87101.423"; exon_number "18";
chr17	StringTie	exon	82033440	82033603	1000	+	.	gene_id "MSTRG.87101"; transcript_id "MSTRG.87101.423"; exon_number "19";
chr17	StringTie	exon	82033699	82034135	1000	+	.	gene_id "MSTRG.87101"; transcript_id "MSTRG.87101.423"; exon_number "20";
chr17	StringTie	transcript	82023350	82031503	1000	+	.	gene_id "MSTRG.87101"; transcript_id "MSTRG.87101.424";
chr17	StringTie	exon	82023350	82023863	1000	+	.	gene_id "MSTRG.87101"; transcript_id "MSTRG.87101.424"; exon_number "1";
chr17	StringTie	exon	82024278	82024339	1000	+	.	gene_id "MSTRG.87101"; transcript_id "MSTRG.87101.424"; exon_number "2";
chr17	StringTie	exon	82024693	82024763	1000	+	.	gene_id "MSTRG.87101"; transcript_id "MSTRG.87101.424"; exon_number "3";
chr17	StringTie	exon	82025000	82025178	1000	+	.	gene_id "MSTRG.87101"; transcript_id "MSTRG.87101.424"; exon_number "4";
chr17	StringTie	exon	82025379	82025900	1000	+	.	gene_id "MSTRG.87101"; transcript_id "MSTRG.87101.424"; exon_number "5";
chr17	StringTie	exon	82026899	82027011	1000	+	.	gene_id "MSTRG.87101"; transcript_id "MSTRG.87101.424"; exon_number "6";
chr17	StringTie	exon	82027386	82027444	1000	+	.	gene_id "MSTRG.87101"; transcript_id "MSTRG.87101.424"; exon_number "7";
chr17	StringTie	exon	82027674	82027751	1000	+	.	gene_id "MSTRG.87101"; transcript_id "MSTRG.87101.424"; exon_number "8";
chr17	StringTie	exon	82028011	82028146	1000	+	.	gene_id "MSTRG.87101"; transcript_id "MSTRG.87101.424"; exon_number "9";
chr17	StringTie	exon	82028234	82028311	1000	+	.	gene_id "MSTRG.87101"; transcript_id "MSTRG.87101.424"; exon_number "10";
chr17	StringTie	exon	82028397	82028508	1000	+	.	gene_id "MSTRG.87101"; transcript_id "MSTRG.87101.424"; exon_number "11";
chr17	StringTie	exon	82028613	82028683	1000	+	.	gene_id "MSTRG.87101"; transcript_id "MSTRG.87101.424"; exon_number "12";
chr17	StringTie	exon	82029093	82029185	1000	+	.	gene_id "MSTRG.87101"; transcript_id "MSTRG.87101.424"; exon_number "13";
chr17	StringTie	exon	82029546	82029635	1000	+	.	gene_id "MSTRG.87101"; transcript_id "MSTRG.87101.424"; exon_number "14";
chr17	StringTie	exon	82030065	82030238	1000	+	.	gene_id "MSTRG.87101"; transcript_id "MSTRG.87101.424"; exon_number "15";
chr17	StringTie	exon	82030319	82030466	1000	+	.	gene_id "MSTRG.87101"; transcript_id "MSTRG.87101.424"; exon_number "16";
chr17	StringTie	exon	82030609	82031503	1000	+	.	gene_id "MSTRG.87101"; transcript_id "MSTRG.87101.424"; exon_number "17";
chr17	StringTie	transcript	82023353	82031248	1000	+	.	gene_id "MSTRG.87101"; transcript_id "MSTRG.87101.425";
chr17	StringTie	exon	82023353	82023863	1000	+	.	gene_id "MSTRG.87101"; transcript_id "MSTRG.87101.425"; exon_number "1";
chr17	StringTie	exon	82024693	82024763	1000	+	.	gene_id "MSTRG.87101"; transcript_id "MSTRG.87101.425"; exon_number "2";
chr17	StringTie	exon	82025000	82025178	1000	+	.	gene_id "MSTRG.87101"; transcript_id "MSTRG.87101.425"; exon_number "3";
chr17	StringTie	exon	82025379	82025507	1000	+	.	gene_id "MSTRG.87101"; transcript_id "MSTRG.87101.425"; exon_number "4";
chr17	StringTie	exon	82026899	82027011	1000	+	.	gene_id "MSTRG.87101"; transcript_id "MSTRG.87101.425"; exon_number "5";
chr17	StringTie	exon	82027386	82027444	1000	+	.	gene_id "MSTRG.87101"; transcript_id "MSTRG.87101.425"; exon_number "6";
chr17	StringTie	exon	82027674	82027751	1000	+	.	gene_id "MSTRG.87101"; transcript_id "MSTRG.87101.425"; exon_number "7";
chr17	StringTie	exon	82028011	82028146	1000	+	.	gene_id "MSTRG.87101"; transcript_id "MSTRG.87101.425"; exon_number "8";
chr17	StringTie	exon	82028234	82028311	1000	+	.	gene_id "MSTRG.87101"; transcript_id "MSTRG.87101.425"; exon_number "9";
chr17	StringTie	exon	82028397	82028508	1000	+	.	gene_id "MSTRG.87101"; transcript_id "MSTRG.87101.425"; exon_number "10";
chr17	StringTie	exon	82028613	82029185	1000	+	.	gene_id "MSTRG.87101"; transcript_id "MSTRG.87101.425"; exon_number "11";
chr17	StringTie	exon	82030065	82030238	1000	+	.	gene_id "MSTRG.87101"; transcript_id "MSTRG.87101.425"; exon_number "12";
chr17	StringTie	exon	82030319	82030466	1000	+	.	gene_id "MSTRG.87101"; transcript_id "MSTRG.87101.425"; exon_number "13";
chr17	StringTie	exon	82030609	82031248	1000	+	.	gene_id "MSTRG.87101"; transcript_id "MSTRG.87101.425"; exon_number "14";
chr17	StringTie	transcript	82023353	82031429	1000	+	.	gene_id "MSTRG.87101"; transcript_id "MSTRG.87101.426";
chr17	StringTie	exon	82023353	82023863	1000	+	.	gene_id "MSTRG.87101"; transcript_id "MSTRG.87101.426"; exon_number "1";
chr17	StringTie	exon	82024278	82024339	1000	+	.	gene_id "MSTRG.87101"; transcript_id "MSTRG.87101.426"; exon_number "2";
chr17	StringTie	exon	82024693	82024763	1000	+	.	gene_id "MSTRG.87101"; transcript_id "MSTRG.87101.426"; exon_number "3";
chr17	StringTie	exon	82025000	82025178	1000	+	.	gene_id "MSTRG.87101"; transcript_id "MSTRG.87101.426"; exon_number "4";
chr17	StringTie	exon	82025379	82026815	1000	+	.	gene_id "MSTRG.87101"; transcript_id "MSTRG.87101.426"; exon_number "5";
chr17	StringTie	exon	82026899	82027011	1000	+	.	gene_id "MSTRG.87101"; transcript_id "MSTRG.87101.426"; exon_number "6";
chr17	StringTie	exon	82027386	82027444	1000	+	.	gene_id "MSTRG.87101"; transcript_id "MSTRG.87101.426"; exon_number "7";
chr17	StringTie	exon	82027674	82027751	1000	+	.	gene_id "MSTRG.87101"; transcript_id "MSTRG.87101.426"; exon_number "8";
chr17	StringTie	exon	82028011	82028146	1000	+	.	gene_id "MSTRG.87101"; transcript_id "MSTRG.87101.426"; exon_number "9";
chr17	StringTie	exon	82028234	82028311	1000	+	.	gene_id "MSTRG.87101"; transcript_id "MSTRG.87101.426"; exon_number "10";
chr17	StringTie	exon	82028397	82028508	1000	+	.	gene_id "MSTRG.87101"; transcript_id "MSTRG.87101.426"; exon_number "11";
chr17	StringTie	exon	82028613	82028683	1000	+	.	gene_id "MSTRG.87101"; transcript_id "MSTRG.87101.426"; exon_number "12";
chr17	StringTie	exon	82029093	82029185	1000	+	.	gene_id "MSTRG.87101"; transcript_id "MSTRG.87101.426"; exon_number "13";
chr17	StringTie	exon	82029543	82029635	1000	+	.	gene_id "MSTRG.87101"; transcript_id "MSTRG.87101.426"; exon_number "14";
chr17	StringTie	exon	82030065	82030238	1000	+	.	gene_id "MSTRG.87101"; transcript_id "MSTRG.87101.426"; exon_number "15";
chr17	StringTie	exon	82030319	82030466	1000	+	.	gene_id "MSTRG.87101"; transcript_id "MSTRG.87101.426"; exon_number "16";
chr17	StringTie	exon	82030609	82031429	1000	+	.	gene_id "MSTRG.87101"; transcript_id "MSTRG.87101.426"; exon_number "17";
chr17	StringTie	transcript	82023355	82031478	1000	+	.	gene_id "MSTRG.87101"; transcript_id "MSTRG.87101.427";
chr17	StringTie	exon	82023355	82023863	1000	+	.	gene_id "MSTRG.87101"; transcript_id "MSTRG.87101.427"; exon_number "1";
chr17	StringTie	exon	82024278	82024339	1000	+	.	gene_id "MSTRG.87101"; transcript_id "MSTRG.87101.427"; exon_number "2";
chr17	StringTie	exon	82024693	82024763	1000	+	.	gene_id "MSTRG.87101"; transcript_id "MSTRG.87101.427"; exon_number "3";
chr17	StringTie	exon	82025000	82025178	1000	+	.	gene_id "MSTRG.87101"; transcript_id "MSTRG.87101.427"; exon_number "4";
chr17	StringTie	exon	82025440	82025507	1000	+	.	gene_id "MSTRG.87101"; transcript_id "MSTRG.87101.427"; exon_number "5";
chr17	StringTie	exon	82026899	82027011	1000	+	.	gene_id "MSTRG.87101"; transcript_id "MSTRG.87101.427"; exon_number "6";
chr17	StringTie	exon	82027386	82027444	1000	+	.	gene_id "MSTRG.87101"; transcript_id "MSTRG.87101.427"; exon_number "7";
chr17	StringTie	exon	82027674	82027751	1000	+	.	gene_id "MSTRG.87101"; transcript_id "MSTRG.87101.427"; exon_number "8";
chr17	StringTie	exon	82028011	82028146	1000	+	.	gene_id "MSTRG.87101"; transcript_id "MSTRG.87101.427"; exon_number "9";
chr17	StringTie	exon	82028234	82028311	1000	+	.	gene_id "MSTRG.87101"; transcript_id "MSTRG.87101.427"; exon_number "10";
chr17	StringTie	exon	82028397	82028508	1000	+	.	gene_id "MSTRG.87101"; transcript_id "MSTRG.87101.427"; exon_number "11";
chr17	StringTie	exon	82028613	82029185	1000	+	.	gene_id "MSTRG.87101"; transcript_id "MSTRG.87101.427"; exon_number "12";
chr17	StringTie	exon	82029543	82029635	1000	+	.	gene_id "MSTRG.87101"; transcript_id "MSTRG.87101.427"; exon_number "13";
chr17	StringTie	exon	82030071	82030238	1000	+	.	gene_id "MSTRG.87101"; transcript_id "MSTRG.87101.427"; exon_number "14";
chr17	StringTie	exon	82030319	82030466	1000	+	.	gene_id "MSTRG.87101"; transcript_id "MSTRG.87101.427"; exon_number "15";
chr17	StringTie	exon	82030609	82031478	1000	+	.	gene_id "MSTRG.87101"; transcript_id "MSTRG.87101.427"; exon_number "16";
chr17	StringTie	transcript	82023356	82031220	1000	+	.	gene_id "MSTRG.87101"; transcript_id "MSTRG.87101.428";
chr17	StringTie	exon	82023356	82023863	1000	+	.	gene_id "MSTRG.87101"; transcript_id "MSTRG.87101.428"; exon_number "1";
chr17	StringTie	exon	82024278	82024339	1000	+	.	gene_id "MSTRG.87101"; transcript_id "MSTRG.87101.428"; exon_number "2";
chr17	StringTie	exon	82024693	82024763	1000	+	.	gene_id "MSTRG.87101"; transcript_id "MSTRG.87101.428"; exon_number "3";
chr17	StringTie	exon	82025000	82025178	1000	+	.	gene_id "MSTRG.87101"; transcript_id "MSTRG.87101.428"; exon_number "4";
chr17	StringTie	exon	82025440	82025507	1000	+	.	gene_id "MSTRG.87101"; transcript_id "MSTRG.87101.428"; exon_number "5";
chr17	StringTie	exon	82026899	82027011	1000	+	.	gene_id "MSTRG.87101"; transcript_id "MSTRG.87101.428"; exon_number "6";
chr17	StringTie	exon	82027386	82027444	1000	+	.	gene_id "MSTRG.87101"; transcript_id "MSTRG.87101.428"; exon_number "7";
chr17	StringTie	exon	82027674	82027751	1000	+	.	gene_id "MSTRG.87101"; transcript_id "MSTRG.87101.428"; exon_number "8";
chr17	StringTie	exon	82028011	82028146	1000	+	.	gene_id "MSTRG.87101"; transcript_id "MSTRG.87101.428"; exon_number "9";
chr17	StringTie	exon	82028234	82028311	1000	+	.	gene_id "MSTRG.87101"; transcript_id "MSTRG.87101.428"; exon_number "10";
chr17	StringTie	exon	82028397	82028508	1000	+	.	gene_id "MSTRG.87101"; transcript_id "MSTRG.87101.428"; exon_number "11";
chr17	StringTie	exon	82028613	82029635	1000	+	.	gene_id "MSTRG.87101"; transcript_id "MSTRG.87101.428"; exon_number "12";
chr17	StringTie	exon	82030065	82030166	1000	+	.	gene_id "MSTRG.87101"; transcript_id "MSTRG.87101.428"; exon_number "13";
chr17	StringTie	exon	82030355	82030466	1000	+	.	gene_id "MSTRG.87101"; transcript_id "MSTRG.87101.428"; exon_number "14";
chr17	StringTie	exon	82030609	82031220	1000	+	.	gene_id "MSTRG.87101"; transcript_id "MSTRG.87101.428"; exon_number "15";
chr17	StringTie	transcript	82023356	82031153	1000	+	.	gene_id "MSTRG.87101"; transcript_id "MSTRG.87101.429";
chr17	StringTie	exon	82023356	82023863	1000	+	.	gene_id "MSTRG.87101"; transcript_id "MSTRG.87101.429"; exon_number "1";
chr17	StringTie	exon	82024278	82024339	1000	+	.	gene_id "MSTRG.87101"; transcript_id "MSTRG.87101.429"; exon_number "2";
chr17	StringTie	exon	82024693	82024763	1000	+	.	gene_id "MSTRG.87101"; transcript_id "MSTRG.87101.429"; exon_number "3";
chr17	StringTie	exon	82025000	82025178	1000	+	.	gene_id "MSTRG.87101"; transcript_id "MSTRG.87101.429"; exon_number "4";
chr17	StringTie	exon	82025379	82025507	1000	+	.	gene_id "MSTRG.87101"; transcript_id "MSTRG.87101.429"; exon_number "5";
chr17	StringTie	exon	82026899	82027011	1000	+	.	gene_id "MSTRG.87101"; transcript_id "MSTRG.87101.429"; exon_number "6";
chr17	StringTie	exon	82027386	82027444	1000	+	.	gene_id "MSTRG.87101"; transcript_id "MSTRG.87101.429"; exon_number "7";
chr17	StringTie	exon	82027674	82027751	1000	+	.	gene_id "MSTRG.87101"; transcript_id "MSTRG.87101.429"; exon_number "8";
chr17	StringTie	exon	82028011	82028146	1000	+	.	gene_id "MSTRG.87101"; transcript_id "MSTRG.87101.429"; exon_number "9";
chr17	StringTie	exon	82028238	82028311	1000	+	.	gene_id "MSTRG.87101"; transcript_id "MSTRG.87101.429"; exon_number "10";
chr17	StringTie	exon	82028397	82028508	1000	+	.	gene_id "MSTRG.87101"; transcript_id "MSTRG.87101.429"; exon_number "11";
chr17	StringTie	exon	82028613	82029185	1000	+	.	gene_id "MSTRG.87101"; transcript_id "MSTRG.87101.429"; exon_number "12";
chr17	StringTie	exon	82029543	82029635	1000	+	.	gene_id "MSTRG.87101"; transcript_id "MSTRG.87101.429"; exon_number "13";
chr17	StringTie	exon	82030065	82030238	1000	+	.	gene_id "MSTRG.87101"; transcript_id "MSTRG.87101.429"; exon_number "14";
chr17	StringTie	exon	82030319	82030466	1000	+	.	gene_id "MSTRG.87101"; transcript_id "MSTRG.87101.429"; exon_number "15";
chr17	StringTie	exon	82030609	82031153	1000	+	.	gene_id "MSTRG.87101"; transcript_id "MSTRG.87101.429"; exon_number "16";
chr17	StringTie	transcript	81976817	82017540	1000	+	.	gene_id "MSTRG.87101"; transcript_id "MSTRG.87101.43";
chr17	StringTie	exon	81976817	81976979	1000	+	.	gene_id "MSTRG.87101"; transcript_id "MSTRG.87101.43"; exon_number "1";
chr17	StringTie	exon	81979184	81979239	1000	+	.	gene_id "MSTRG.87101"; transcript_id "MSTRG.87101.43"; exon_number "2";
chr17	StringTie	exon	81983554	81983668	1000	+	.	gene_id "MSTRG.87101"; transcript_id "MSTRG.87101.43"; exon_number "3";
chr17	StringTie	exon	81985507	81985606	1000	+	.	gene_id "MSTRG.87101"; transcript_id "MSTRG.87101.43"; exon_number "4";
chr17	StringTie	exon	81994821	81994878	1000	+	.	gene_id "MSTRG.87101"; transcript_id "MSTRG.87101.43"; exon_number "5";
chr17	StringTie	exon	81995992	81996065	1000	+	.	gene_id "MSTRG.87101"; transcript_id "MSTRG.87101.43"; exon_number "6";
chr17	StringTie	exon	81996420	81996846	1000	+	.	gene_id "MSTRG.87101"; transcript_id "MSTRG.87101.43"; exon_number "7";
chr17	StringTie	exon	82009037	82009184	1000	+	.	gene_id "MSTRG.87101"; transcript_id "MSTRG.87101.43"; exon_number "8";
chr17	StringTie	exon	82009486	82009567	1000	+	.	gene_id "MSTRG.87101"; transcript_id "MSTRG.87101.43"; exon_number "9";
chr17	StringTie	exon	82010802	82010868	1000	+	.	gene_id "MSTRG.87101"; transcript_id "MSTRG.87101.43"; exon_number "10";
chr17	StringTie	exon	82011543	82011605	1000	+	.	gene_id "MSTRG.87101"; transcript_id "MSTRG.87101.43"; exon_number "11";
chr17	StringTie	exon	82012231	82012283	1000	+	.	gene_id "MSTRG.87101"; transcript_id "MSTRG.87101.43"; exon_number "12";
chr17	StringTie	exon	82016476	82016527	1000	+	.	gene_id "MSTRG.87101"; transcript_id "MSTRG.87101.43"; exon_number "13";
chr17	StringTie	exon	82016800	82016869	1000	+	.	gene_id "MSTRG.87101"; transcript_id "MSTRG.87101.43"; exon_number "14";
chr17	StringTie	exon	82016941	82017088	1000	+	.	gene_id "MSTRG.87101"; transcript_id "MSTRG.87101.43"; exon_number "15";
chr17	StringTie	exon	82017309	82017540	1000	+	.	gene_id "MSTRG.87101"; transcript_id "MSTRG.87101.43"; exon_number "16";
chr17	StringTie	transcript	82023357	82031497	1000	+	.	gene_id "MSTRG.87101"; transcript_id "MSTRG.87101.430";
chr17	StringTie	exon	82023357	82023863	1000	+	.	gene_id "MSTRG.87101"; transcript_id "MSTRG.87101.430"; exon_number "1";
chr17	StringTie	exon	82024278	82024339	1000	+	.	gene_id "MSTRG.87101"; transcript_id "MSTRG.87101.430"; exon_number "2";
chr17	StringTie	exon	82024693	82024763	1000	+	.	gene_id "MSTRG.87101"; transcript_id "MSTRG.87101.430"; exon_number "3";
chr17	StringTie	exon	82025000	82025178	1000	+	.	gene_id "MSTRG.87101"; transcript_id "MSTRG.87101.430"; exon_number "4";
chr17	StringTie	exon	82025440	82027011	1000	+	.	gene_id "MSTRG.87101"; transcript_id "MSTRG.87101.430"; exon_number "5";
chr17	StringTie	exon	82027386	82027444	1000	+	.	gene_id "MSTRG.87101"; transcript_id "MSTRG.87101.430"; exon_number "6";
chr17	StringTie	exon	82027674	82027751	1000	+	.	gene_id "MSTRG.87101"; transcript_id "MSTRG.87101.430"; exon_number "7";
chr17	StringTie	exon	82028011	82028146	1000	+	.	gene_id "MSTRG.87101"; transcript_id "MSTRG.87101.430"; exon_number "8";
chr17	StringTie	exon	82028234	82028311	1000	+	.	gene_id "MSTRG.87101"; transcript_id "MSTRG.87101.430"; exon_number "9";
chr17	StringTie	exon	82028397	82028508	1000	+	.	gene_id "MSTRG.87101"; transcript_id "MSTRG.87101.430"; exon_number "10";
chr17	StringTie	exon	82028613	82029185	1000	+	.	gene_id "MSTRG.87101"; transcript_id "MSTRG.87101.430"; exon_number "11";
chr17	StringTie	exon	82029385	82029635	1000	+	.	gene_id "MSTRG.87101"; transcript_id "MSTRG.87101.430"; exon_number "12";
chr17	StringTie	exon	82030065	82030238	1000	+	.	gene_id "MSTRG.87101"; transcript_id "MSTRG.87101.430"; exon_number "13";
chr17	StringTie	exon	82030319	82030466	1000	+	.	gene_id "MSTRG.87101"; transcript_id "MSTRG.87101.430"; exon_number "14";
chr17	StringTie	exon	82030609	82031497	1000	+	.	gene_id "MSTRG.87101"; transcript_id "MSTRG.87101.430"; exon_number "15";
chr17	StringTie	transcript	82023360	82031490	1000	+	.	gene_id "MSTRG.87101"; transcript_id "MSTRG.87101.431";
chr17	StringTie	exon	82023360	82023863	1000	+	.	gene_id "MSTRG.87101"; transcript_id "MSTRG.87101.431"; exon_number "1";
chr17	StringTie	exon	82024278	82024339	1000	+	.	gene_id "MSTRG.87101"; transcript_id "MSTRG.87101.431"; exon_number "2";
chr17	StringTie	exon	82024693	82024763	1000	+	.	gene_id "MSTRG.87101"; transcript_id "MSTRG.87101.431"; exon_number "3";
chr17	StringTie	exon	82025000	82025178	1000	+	.	gene_id "MSTRG.87101"; transcript_id "MSTRG.87101.431"; exon_number "4";
chr17	StringTie	exon	82025440	82027011	1000	+	.	gene_id "MSTRG.87101"; transcript_id "MSTRG.87101.431"; exon_number "5";
chr17	StringTie	exon	82027386	82027444	1000	+	.	gene_id "MSTRG.87101"; transcript_id "MSTRG.87101.431"; exon_number "6";
chr17	StringTie	exon	82027674	82027751	1000	+	.	gene_id "MSTRG.87101"; transcript_id "MSTRG.87101.431"; exon_number "7";
chr17	StringTie	exon	82028011	82028146	1000	+	.	gene_id "MSTRG.87101"; transcript_id "MSTRG.87101.431"; exon_number "8";
chr17	StringTie	exon	82028234	82028311	1000	+	.	gene_id "MSTRG.87101"; transcript_id "MSTRG.87101.431"; exon_number "9";
chr17	StringTie	exon	82028397	82028508	1000	+	.	gene_id "MSTRG.87101"; transcript_id "MSTRG.87101.431"; exon_number "10";
chr17	StringTie	exon	82028613	82029185	1000	+	.	gene_id "MSTRG.87101"; transcript_id "MSTRG.87101.431"; exon_number "11";
chr17	StringTie	exon	82029546	82029635	1000	+	.	gene_id "MSTRG.87101"; transcript_id "MSTRG.87101.431"; exon_number "12";
chr17	StringTie	exon	82030065	82030238	1000	+	.	gene_id "MSTRG.87101"; transcript_id "MSTRG.87101.431"; exon_number "13";
chr17	StringTie	exon	82030319	82030466	1000	+	.	gene_id "MSTRG.87101"; transcript_id "MSTRG.87101.431"; exon_number "14";
chr17	StringTie	exon	82030609	82031490	1000	+	.	gene_id "MSTRG.87101"; transcript_id "MSTRG.87101.431"; exon_number "15";
chr17	StringTie	transcript	82023360	82031325	1000	+	.	gene_id "MSTRG.87101"; transcript_id "MSTRG.87101.432";
chr17	StringTie	exon	82023360	82023863	1000	+	.	gene_id "MSTRG.87101"; transcript_id "MSTRG.87101.432"; exon_number "1";
chr17	StringTie	exon	82024278	82024339	1000	+	.	gene_id "MSTRG.87101"; transcript_id "MSTRG.87101.432"; exon_number "2";
chr17	StringTie	exon	82024693	82024763	1000	+	.	gene_id "MSTRG.87101"; transcript_id "MSTRG.87101.432"; exon_number "3";
chr17	StringTie	exon	82025000	82025178	1000	+	.	gene_id "MSTRG.87101"; transcript_id "MSTRG.87101.432"; exon_number "4";
chr17	StringTie	exon	82025379	82025507	1000	+	.	gene_id "MSTRG.87101"; transcript_id "MSTRG.87101.432"; exon_number "5";
chr17	StringTie	exon	82026899	82027011	1000	+	.	gene_id "MSTRG.87101"; transcript_id "MSTRG.87101.432"; exon_number "6";
chr17	StringTie	exon	82027386	82027444	1000	+	.	gene_id "MSTRG.87101"; transcript_id "MSTRG.87101.432"; exon_number "7";
chr17	StringTie	exon	82027674	82027751	1000	+	.	gene_id "MSTRG.87101"; transcript_id "MSTRG.87101.432"; exon_number "8";
chr17	StringTie	exon	82028011	82028146	1000	+	.	gene_id "MSTRG.87101"; transcript_id "MSTRG.87101.432"; exon_number "9";
chr17	StringTie	exon	82028234	82028311	1000	+	.	gene_id "MSTRG.87101"; transcript_id "MSTRG.87101.432"; exon_number "10";
chr17	StringTie	exon	82028397	82028508	1000	+	.	gene_id "MSTRG.87101"; transcript_id "MSTRG.87101.432"; exon_number "11";
chr17	StringTie	exon	82028613	82028683	1000	+	.	gene_id "MSTRG.87101"; transcript_id "MSTRG.87101.432"; exon_number "12";
chr17	StringTie	exon	82029543	82029635	1000	+	.	gene_id "MSTRG.87101"; transcript_id "MSTRG.87101.432"; exon_number "13";
chr17	StringTie	exon	82030065	82030238	1000	+	.	gene_id "MSTRG.87101"; transcript_id "MSTRG.87101.432"; exon_number "14";
chr17	StringTie	exon	82030319	82030466	1000	+	.	gene_id "MSTRG.87101"; transcript_id "MSTRG.87101.432"; exon_number "15";
chr17	StringTie	exon	82030609	82031325	1000	+	.	gene_id "MSTRG.87101"; transcript_id "MSTRG.87101.432"; exon_number "16";
chr17	StringTie	transcript	82023360	82031501	1000	+	.	gene_id "MSTRG.87101"; transcript_id "MSTRG.87101.433";
chr17	StringTie	exon	82023360	82023863	1000	+	.	gene_id "MSTRG.87101"; transcript_id "MSTRG.87101.433"; exon_number "1";
chr17	StringTie	exon	82024278	82024339	1000	+	.	gene_id "MSTRG.87101"; transcript_id "MSTRG.87101.433"; exon_number "2";
chr17	StringTie	exon	82024693	82024763	1000	+	.	gene_id "MSTRG.87101"; transcript_id "MSTRG.87101.433"; exon_number "3";
chr17	StringTie	exon	82025000	82025178	1000	+	.	gene_id "MSTRG.87101"; transcript_id "MSTRG.87101.433"; exon_number "4";
chr17	StringTie	exon	82025379	82025507	1000	+	.	gene_id "MSTRG.87101"; transcript_id "MSTRG.87101.433"; exon_number "5";
chr17	StringTie	exon	82026899	82027011	1000	+	.	gene_id "MSTRG.87101"; transcript_id "MSTRG.87101.433"; exon_number "6";
chr17	StringTie	exon	82027386	82027444	1000	+	.	gene_id "MSTRG.87101"; transcript_id "MSTRG.87101.433"; exon_number "7";
chr17	StringTie	exon	82027674	82027751	1000	+	.	gene_id "MSTRG.87101"; transcript_id "MSTRG.87101.433"; exon_number "8";
chr17	StringTie	exon	82028011	82028146	1000	+	.	gene_id "MSTRG.87101"; transcript_id "MSTRG.87101.433"; exon_number "9";
chr17	StringTie	exon	82028238	82028311	1000	+	.	gene_id "MSTRG.87101"; transcript_id "MSTRG.87101.433"; exon_number "10";
chr17	StringTie	exon	82028397	82028508	1000	+	.	gene_id "MSTRG.87101"; transcript_id "MSTRG.87101.433"; exon_number "11";
chr17	StringTie	exon	82028613	82028683	1000	+	.	gene_id "MSTRG.87101"; transcript_id "MSTRG.87101.433"; exon_number "12";
chr17	StringTie	exon	82029093	82029185	1000	+	.	gene_id "MSTRG.87101"; transcript_id "MSTRG.87101.433"; exon_number "13";
chr17	StringTie	exon	82029543	82029635	1000	+	.	gene_id "MSTRG.87101"; transcript_id "MSTRG.87101.433"; exon_number "14";
chr17	StringTie	exon	82030065	82030238	1000	+	.	gene_id "MSTRG.87101"; transcript_id "MSTRG.87101.433"; exon_number "15";
chr17	StringTie	exon	82030303	82030466	1000	+	.	gene_id "MSTRG.87101"; transcript_id "MSTRG.87101.433"; exon_number "16";
chr17	StringTie	exon	82030609	82031501	1000	+	.	gene_id "MSTRG.87101"; transcript_id "MSTRG.87101.433"; exon_number "17";
chr17	StringTie	transcript	82023365	82030238	1000	+	.	gene_id "MSTRG.87101"; transcript_id "MSTRG.87101.434";
chr17	StringTie	exon	82023365	82023863	1000	+	.	gene_id "MSTRG.87101"; transcript_id "MSTRG.87101.434"; exon_number "1";
chr17	StringTie	exon	82024278	82024339	1000	+	.	gene_id "MSTRG.87101"; transcript_id "MSTRG.87101.434"; exon_number "2";
chr17	StringTie	exon	82024693	82024763	1000	+	.	gene_id "MSTRG.87101"; transcript_id "MSTRG.87101.434"; exon_number "3";
chr17	StringTie	exon	82025000	82025178	1000	+	.	gene_id "MSTRG.87101"; transcript_id "MSTRG.87101.434"; exon_number "4";
chr17	StringTie	exon	82025379	82025507	1000	+	.	gene_id "MSTRG.87101"; transcript_id "MSTRG.87101.434"; exon_number "5";
chr17	StringTie	exon	82026899	82027011	1000	+	.	gene_id "MSTRG.87101"; transcript_id "MSTRG.87101.434"; exon_number "6";
chr17	StringTie	exon	82027386	82027444	1000	+	.	gene_id "MSTRG.87101"; transcript_id "MSTRG.87101.434"; exon_number "7";
chr17	StringTie	exon	82027674	82027751	1000	+	.	gene_id "MSTRG.87101"; transcript_id "MSTRG.87101.434"; exon_number "8";
chr17	StringTie	exon	82028011	82028146	1000	+	.	gene_id "MSTRG.87101"; transcript_id "MSTRG.87101.434"; exon_number "9";
chr17	StringTie	exon	82028234	82028311	1000	+	.	gene_id "MSTRG.87101"; transcript_id "MSTRG.87101.434"; exon_number "10";
chr17	StringTie	exon	82028397	82028508	1000	+	.	gene_id "MSTRG.87101"; transcript_id "MSTRG.87101.434"; exon_number "11";
chr17	StringTie	exon	82028613	82028683	1000	+	.	gene_id "MSTRG.87101"; transcript_id "MSTRG.87101.434"; exon_number "12";
chr17	StringTie	exon	82029093	82029185	1000	+	.	gene_id "MSTRG.87101"; transcript_id "MSTRG.87101.434"; exon_number "13";
chr17	StringTie	exon	82029543	82029634	1000	+	.	gene_id "MSTRG.87101"; transcript_id "MSTRG.87101.434"; exon_number "14";
chr17	StringTie	exon	82030055	82030238	1000	+	.	gene_id "MSTRG.87101"; transcript_id "MSTRG.87101.434"; exon_number "15";
chr17	StringTie	transcript	82023371	82031151	1000	+	.	gene_id "MSTRG.87101"; transcript_id "MSTRG.87101.435";
chr17	StringTie	exon	82023371	82023863	1000	+	.	gene_id "MSTRG.87101"; transcript_id "MSTRG.87101.435"; exon_number "1";
chr17	StringTie	exon	82024278	82024339	1000	+	.	gene_id "MSTRG.87101"; transcript_id "MSTRG.87101.435"; exon_number "2";
chr17	StringTie	exon	82024693	82024763	1000	+	.	gene_id "MSTRG.87101"; transcript_id "MSTRG.87101.435"; exon_number "3";
chr17	StringTie	exon	82025000	82025178	1000	+	.	gene_id "MSTRG.87101"; transcript_id "MSTRG.87101.435"; exon_number "4";
chr17	StringTie	exon	82025379	82025507	1000	+	.	gene_id "MSTRG.87101"; transcript_id "MSTRG.87101.435"; exon_number "5";
chr17	StringTie	exon	82026899	82027011	1000	+	.	gene_id "MSTRG.87101"; transcript_id "MSTRG.87101.435"; exon_number "6";
chr17	StringTie	exon	82027386	82027444	1000	+	.	gene_id "MSTRG.87101"; transcript_id "MSTRG.87101.435"; exon_number "7";
chr17	StringTie	exon	82027674	82027751	1000	+	.	gene_id "MSTRG.87101"; transcript_id "MSTRG.87101.435"; exon_number "8";
chr17	StringTie	exon	82028011	82028146	1000	+	.	gene_id "MSTRG.87101"; transcript_id "MSTRG.87101.435"; exon_number "9";
chr17	StringTie	exon	82028234	82028311	1000	+	.	gene_id "MSTRG.87101"; transcript_id "MSTRG.87101.435"; exon_number "10";
chr17	StringTie	exon	82028397	82028508	1000	+	.	gene_id "MSTRG.87101"; transcript_id "MSTRG.87101.435"; exon_number "11";
chr17	StringTie	exon	82028613	82028683	1000	+	.	gene_id "MSTRG.87101"; transcript_id "MSTRG.87101.435"; exon_number "12";
chr17	StringTie	exon	82029093	82029185	1000	+	.	gene_id "MSTRG.87101"; transcript_id "MSTRG.87101.435"; exon_number "13";
chr17	StringTie	exon	82029543	82029635	1000	+	.	gene_id "MSTRG.87101"; transcript_id "MSTRG.87101.435"; exon_number "14";
chr17	StringTie	exon	82030065	82030166	1000	+	.	gene_id "MSTRG.87101"; transcript_id "MSTRG.87101.435"; exon_number "15";
chr17	StringTie	exon	82030355	82030466	1000	+	.	gene_id "MSTRG.87101"; transcript_id "MSTRG.87101.435"; exon_number "16";
chr17	StringTie	exon	82030609	82031151	1000	+	.	gene_id "MSTRG.87101"; transcript_id "MSTRG.87101.435"; exon_number "17";
chr17	StringTie	transcript	82023372	82031467	1000	+	.	gene_id "MSTRG.87101"; transcript_id "MSTRG.87101.436";
chr17	StringTie	exon	82023372	82023863	1000	+	.	gene_id "MSTRG.87101"; transcript_id "MSTRG.87101.436"; exon_number "1";
chr17	StringTie	exon	82024278	82024339	1000	+	.	gene_id "MSTRG.87101"; transcript_id "MSTRG.87101.436"; exon_number "2";
chr17	StringTie	exon	82024693	82024763	1000	+	.	gene_id "MSTRG.87101"; transcript_id "MSTRG.87101.436"; exon_number "3";
chr17	StringTie	exon	82025000	82025178	1000	+	.	gene_id "MSTRG.87101"; transcript_id "MSTRG.87101.436"; exon_number "4";
chr17	StringTie	exon	82025379	82026721	1000	+	.	gene_id "MSTRG.87101"; transcript_id "MSTRG.87101.436"; exon_number "5";
chr17	StringTie	exon	82026899	82027011	1000	+	.	gene_id "MSTRG.87101"; transcript_id "MSTRG.87101.436"; exon_number "6";
chr17	StringTie	exon	82027386	82027444	1000	+	.	gene_id "MSTRG.87101"; transcript_id "MSTRG.87101.436"; exon_number "7";
chr17	StringTie	exon	82027674	82027751	1000	+	.	gene_id "MSTRG.87101"; transcript_id "MSTRG.87101.436"; exon_number "8";
chr17	StringTie	exon	82028011	82028146	1000	+	.	gene_id "MSTRG.87101"; transcript_id "MSTRG.87101.436"; exon_number "9";
chr17	StringTie	exon	82028234	82028311	1000	+	.	gene_id "MSTRG.87101"; transcript_id "MSTRG.87101.436"; exon_number "10";
chr17	StringTie	exon	82028397	82028508	1000	+	.	gene_id "MSTRG.87101"; transcript_id "MSTRG.87101.436"; exon_number "11";
chr17	StringTie	exon	82028613	82028683	1000	+	.	gene_id "MSTRG.87101"; transcript_id "MSTRG.87101.436"; exon_number "12";
chr17	StringTie	exon	82029093	82029185	1000	+	.	gene_id "MSTRG.87101"; transcript_id "MSTRG.87101.436"; exon_number "13";
chr17	StringTie	exon	82029546	82029635	1000	+	.	gene_id "MSTRG.87101"; transcript_id "MSTRG.87101.436"; exon_number "14";
chr17	StringTie	exon	82030065	82030238	1000	+	.	gene_id "MSTRG.87101"; transcript_id "MSTRG.87101.436"; exon_number "15";
chr17	StringTie	exon	82030319	82030466	1000	+	.	gene_id "MSTRG.87101"; transcript_id "MSTRG.87101.436"; exon_number "16";
chr17	StringTie	exon	82030609	82031467	1000	+	.	gene_id "MSTRG.87101"; transcript_id "MSTRG.87101.436"; exon_number "17";
chr17	StringTie	transcript	82023374	82031541	1000	+	.	gene_id "MSTRG.87101"; transcript_id "MSTRG.87101.437";
chr17	StringTie	exon	82023374	82023863	1000	+	.	gene_id "MSTRG.87101"; transcript_id "MSTRG.87101.437"; exon_number "1";
chr17	StringTie	exon	82024278	82024339	1000	+	.	gene_id "MSTRG.87101"; transcript_id "MSTRG.87101.437"; exon_number "2";
chr17	StringTie	exon	82024693	82024763	1000	+	.	gene_id "MSTRG.87101"; transcript_id "MSTRG.87101.437"; exon_number "3";
chr17	StringTie	exon	82025000	82025178	1000	+	.	gene_id "MSTRG.87101"; transcript_id "MSTRG.87101.437"; exon_number "4";
chr17	StringTie	exon	82025379	82026815	1000	+	.	gene_id "MSTRG.87101"; transcript_id "MSTRG.87101.437"; exon_number "5";
chr17	StringTie	exon	82026899	82027011	1000	+	.	gene_id "MSTRG.87101"; transcript_id "MSTRG.87101.437"; exon_number "6";
chr17	StringTie	exon	82027386	82027444	1000	+	.	gene_id "MSTRG.87101"; transcript_id "MSTRG.87101.437"; exon_number "7";
chr17	StringTie	exon	82027674	82027751	1000	+	.	gene_id "MSTRG.87101"; transcript_id "MSTRG.87101.437"; exon_number "8";
chr17	StringTie	exon	82028011	82028146	1000	+	.	gene_id "MSTRG.87101"; transcript_id "MSTRG.87101.437"; exon_number "9";
chr17	StringTie	exon	82028234	82028311	1000	+	.	gene_id "MSTRG.87101"; transcript_id "MSTRG.87101.437"; exon_number "10";
chr17	StringTie	exon	82028397	82028508	1000	+	.	gene_id "MSTRG.87101"; transcript_id "MSTRG.87101.437"; exon_number "11";
chr17	StringTie	exon	82028613	82029185	1000	+	.	gene_id "MSTRG.87101"; transcript_id "MSTRG.87101.437"; exon_number "12";
chr17	StringTie	exon	82029546	82029635	1000	+	.	gene_id "MSTRG.87101"; transcript_id "MSTRG.87101.437"; exon_number "13";
chr17	StringTie	exon	82030065	82030238	1000	+	.	gene_id "MSTRG.87101"; transcript_id "MSTRG.87101.437"; exon_number "14";
chr17	StringTie	exon	82030319	82030466	1000	+	.	gene_id "MSTRG.87101"; transcript_id "MSTRG.87101.437"; exon_number "15";
chr17	StringTie	exon	82030609	82031541	1000	+	.	gene_id "MSTRG.87101"; transcript_id "MSTRG.87101.437"; exon_number "16";
chr17	StringTie	transcript	82023374	82031485	1000	+	.	gene_id "MSTRG.87101"; transcript_id "MSTRG.87101.438";
chr17	StringTie	exon	82023374	82023863	1000	+	.	gene_id "MSTRG.87101"; transcript_id "MSTRG.87101.438"; exon_number "1";
chr17	StringTie	exon	82024278	82024339	1000	+	.	gene_id "MSTRG.87101"; transcript_id "MSTRG.87101.438"; exon_number "2";
chr17	StringTie	exon	82024693	82024763	1000	+	.	gene_id "MSTRG.87101"; transcript_id "MSTRG.87101.438"; exon_number "3";
chr17	StringTie	exon	82025000	82025178	1000	+	.	gene_id "MSTRG.87101"; transcript_id "MSTRG.87101.438"; exon_number "4";
chr17	StringTie	exon	82025379	82025507	1000	+	.	gene_id "MSTRG.87101"; transcript_id "MSTRG.87101.438"; exon_number "5";
chr17	StringTie	exon	82026899	82027011	1000	+	.	gene_id "MSTRG.87101"; transcript_id "MSTRG.87101.438"; exon_number "6";
chr17	StringTie	exon	82027386	82027444	1000	+	.	gene_id "MSTRG.87101"; transcript_id "MSTRG.87101.438"; exon_number "7";
chr17	StringTie	exon	82027674	82027751	1000	+	.	gene_id "MSTRG.87101"; transcript_id "MSTRG.87101.438"; exon_number "8";
chr17	StringTie	exon	82028011	82028146	1000	+	.	gene_id "MSTRG.87101"; transcript_id "MSTRG.87101.438"; exon_number "9";
chr17	StringTie	exon	82028234	82028311	1000	+	.	gene_id "MSTRG.87101"; transcript_id "MSTRG.87101.438"; exon_number "10";
chr17	StringTie	exon	82028401	82028508	1000	+	.	gene_id "MSTRG.87101"; transcript_id "MSTRG.87101.438"; exon_number "11";
chr17	StringTie	exon	82028613	82028683	1000	+	.	gene_id "MSTRG.87101"; transcript_id "MSTRG.87101.438"; exon_number "12";
chr17	StringTie	exon	82029093	82029185	1000	+	.	gene_id "MSTRG.87101"; transcript_id "MSTRG.87101.438"; exon_number "13";
chr17	StringTie	exon	82029543	82029635	1000	+	.	gene_id "MSTRG.87101"; transcript_id "MSTRG.87101.438"; exon_number "14";
chr17	StringTie	exon	82030065	82030238	1000	+	.	gene_id "MSTRG.87101"; transcript_id "MSTRG.87101.438"; exon_number "15";
chr17	StringTie	exon	82030303	82030466	1000	+	.	gene_id "MSTRG.87101"; transcript_id "MSTRG.87101.438"; exon_number "16";
chr17	StringTie	exon	82030609	82031485	1000	+	.	gene_id "MSTRG.87101"; transcript_id "MSTRG.87101.438"; exon_number "17";
chr17	StringTie	transcript	82023380	82031232	1000	+	.	gene_id "MSTRG.87101"; transcript_id "MSTRG.87101.439";
chr17	StringTie	exon	82023380	82023863	1000	+	.	gene_id "MSTRG.87101"; transcript_id "MSTRG.87101.439"; exon_number "1";
chr17	StringTie	exon	82024278	82024339	1000	+	.	gene_id "MSTRG.87101"; transcript_id "MSTRG.87101.439"; exon_number "2";
chr17	StringTie	exon	82024504	82024597	1000	+	.	gene_id "MSTRG.87101"; transcript_id "MSTRG.87101.439"; exon_number "3";
chr17	StringTie	exon	82024693	82024763	1000	+	.	gene_id "MSTRG.87101"; transcript_id "MSTRG.87101.439"; exon_number "4";
chr17	StringTie	exon	82025000	82025178	1000	+	.	gene_id "MSTRG.87101"; transcript_id "MSTRG.87101.439"; exon_number "5";
chr17	StringTie	exon	82025379	82025507	1000	+	.	gene_id "MSTRG.87101"; transcript_id "MSTRG.87101.439"; exon_number "6";
chr17	StringTie	exon	82026899	82027011	1000	+	.	gene_id "MSTRG.87101"; transcript_id "MSTRG.87101.439"; exon_number "7";
chr17	StringTie	exon	82027386	82027444	1000	+	.	gene_id "MSTRG.87101"; transcript_id "MSTRG.87101.439"; exon_number "8";
chr17	StringTie	exon	82027674	82027751	1000	+	.	gene_id "MSTRG.87101"; transcript_id "MSTRG.87101.439"; exon_number "9";
chr17	StringTie	exon	82028011	82028146	1000	+	.	gene_id "MSTRG.87101"; transcript_id "MSTRG.87101.439"; exon_number "10";
chr17	StringTie	exon	82028234	82028311	1000	+	.	gene_id "MSTRG.87101"; transcript_id "MSTRG.87101.439"; exon_number "11";
chr17	StringTie	exon	82028397	82028508	1000	+	.	gene_id "MSTRG.87101"; transcript_id "MSTRG.87101.439"; exon_number "12";
chr17	StringTie	exon	82028613	82029185	1000	+	.	gene_id "MSTRG.87101"; transcript_id "MSTRG.87101.439"; exon_number "13";
chr17	StringTie	exon	82029543	82029635	1000	+	.	gene_id "MSTRG.87101"; transcript_id "MSTRG.87101.439"; exon_number "14";
chr17	StringTie	exon	82030065	82030238	1000	+	.	gene_id "MSTRG.87101"; transcript_id "MSTRG.87101.439"; exon_number "15";
chr17	StringTie	exon	82030319	82030466	1000	+	.	gene_id "MSTRG.87101"; transcript_id "MSTRG.87101.439"; exon_number "16";
chr17	StringTie	exon	82030609	82031232	1000	+	.	gene_id "MSTRG.87101"; transcript_id "MSTRG.87101.439"; exon_number "17";
chr17	StringTie	transcript	81976826	82017531	1000	+	.	gene_id "MSTRG.87101"; transcript_id "MSTRG.87101.44";
chr17	StringTie	exon	81976826	81976849	1000	+	.	gene_id "MSTRG.87101"; transcript_id "MSTRG.87101.44"; exon_number "1";
chr17	StringTie	exon	81979184	81979239	1000	+	.	gene_id "MSTRG.87101"; transcript_id "MSTRG.87101.44"; exon_number "2";
chr17	StringTie	exon	81983554	81983668	1000	+	.	gene_id "MSTRG.87101"; transcript_id "MSTRG.87101.44"; exon_number "3";
chr17	StringTie	exon	81985507	81985607	1000	+	.	gene_id "MSTRG.87101"; transcript_id "MSTRG.87101.44"; exon_number "4";
chr17	StringTie	exon	81994821	81994878	1000	+	.	gene_id "MSTRG.87101"; transcript_id "MSTRG.87101.44"; exon_number "5";
chr17	StringTie	exon	81995992	81996065	1000	+	.	gene_id "MSTRG.87101"; transcript_id "MSTRG.87101.44"; exon_number "6";
chr17	StringTie	exon	81996420	81997034	1000	+	.	gene_id "MSTRG.87101"; transcript_id "MSTRG.87101.44"; exon_number "7";
chr17	StringTie	exon	82009037	82009184	1000	+	.	gene_id "MSTRG.87101"; transcript_id "MSTRG.87101.44"; exon_number "8";
chr17	StringTie	exon	82009486	82009567	1000	+	.	gene_id "MSTRG.87101"; transcript_id "MSTRG.87101.44"; exon_number "9";
chr17	StringTie	exon	82010802	82010868	1000	+	.	gene_id "MSTRG.87101"; transcript_id "MSTRG.87101.44"; exon_number "10";
chr17	StringTie	exon	82011543	82011605	1000	+	.	gene_id "MSTRG.87101"; transcript_id "MSTRG.87101.44"; exon_number "11";
chr17	StringTie	exon	82012231	82012283	1000	+	.	gene_id "MSTRG.87101"; transcript_id "MSTRG.87101.44"; exon_number "12";
chr17	StringTie	exon	82016476	82016527	1000	+	.	gene_id "MSTRG.87101"; transcript_id "MSTRG.87101.44"; exon_number "13";
chr17	StringTie	exon	82016800	82016869	1000	+	.	gene_id "MSTRG.87101"; transcript_id "MSTRG.87101.44"; exon_number "14";
chr17	StringTie	exon	82016941	82017088	1000	+	.	gene_id "MSTRG.87101"; transcript_id "MSTRG.87101.44"; exon_number "15";
chr17	StringTie	exon	82017309	82017531	1000	+	.	gene_id "MSTRG.87101"; transcript_id "MSTRG.87101.44"; exon_number "16";
chr17	StringTie	transcript	82023381	82031153	1000	+	.	gene_id "MSTRG.87101"; transcript_id "MSTRG.87101.440";
chr17	StringTie	exon	82023381	82023863	1000	+	.	gene_id "MSTRG.87101"; transcript_id "MSTRG.87101.440"; exon_number "1";
chr17	StringTie	exon	82024278	82024339	1000	+	.	gene_id "MSTRG.87101"; transcript_id "MSTRG.87101.440"; exon_number "2";
chr17	StringTie	exon	82024693	82024763	1000	+	.	gene_id "MSTRG.87101"; transcript_id "MSTRG.87101.440"; exon_number "3";
chr17	StringTie	exon	82025379	82025507	1000	+	.	gene_id "MSTRG.87101"; transcript_id "MSTRG.87101.440"; exon_number "4";
chr17	StringTie	exon	82026899	82027011	1000	+	.	gene_id "MSTRG.87101"; transcript_id "MSTRG.87101.440"; exon_number "5";
chr17	StringTie	exon	82027386	82027444	1000	+	.	gene_id "MSTRG.87101"; transcript_id "MSTRG.87101.440"; exon_number "6";
chr17	StringTie	exon	82027674	82027751	1000	+	.	gene_id "MSTRG.87101"; transcript_id "MSTRG.87101.440"; exon_number "7";
chr17	StringTie	exon	82028011	82028146	1000	+	.	gene_id "MSTRG.87101"; transcript_id "MSTRG.87101.440"; exon_number "8";
chr17	StringTie	exon	82028234	82028311	1000	+	.	gene_id "MSTRG.87101"; transcript_id "MSTRG.87101.440"; exon_number "9";
chr17	StringTie	exon	82028397	82028508	1000	+	.	gene_id "MSTRG.87101"; transcript_id "MSTRG.87101.440"; exon_number "10";
chr17	StringTie	exon	82028613	82029635	1000	+	.	gene_id "MSTRG.87101"; transcript_id "MSTRG.87101.440"; exon_number "11";
chr17	StringTie	exon	82030065	82030238	1000	+	.	gene_id "MSTRG.87101"; transcript_id "MSTRG.87101.440"; exon_number "12";
chr17	StringTie	exon	82030319	82030466	1000	+	.	gene_id "MSTRG.87101"; transcript_id "MSTRG.87101.440"; exon_number "13";
chr17	StringTie	exon	82030609	82031153	1000	+	.	gene_id "MSTRG.87101"; transcript_id "MSTRG.87101.440"; exon_number "14";
chr17	StringTie	transcript	82023397	82031179	1000	+	.	gene_id "MSTRG.87101"; transcript_id "MSTRG.87101.441";
chr17	StringTie	exon	82023397	82023863	1000	+	.	gene_id "MSTRG.87101"; transcript_id "MSTRG.87101.441"; exon_number "1";
chr17	StringTie	exon	82024278	82024339	1000	+	.	gene_id "MSTRG.87101"; transcript_id "MSTRG.87101.441"; exon_number "2";
chr17	StringTie	exon	82024693	82024763	1000	+	.	gene_id "MSTRG.87101"; transcript_id "MSTRG.87101.441"; exon_number "3";
chr17	StringTie	exon	82025000	82025178	1000	+	.	gene_id "MSTRG.87101"; transcript_id "MSTRG.87101.441"; exon_number "4";
chr17	StringTie	exon	82025379	82025507	1000	+	.	gene_id "MSTRG.87101"; transcript_id "MSTRG.87101.441"; exon_number "5";
chr17	StringTie	exon	82026899	82027011	1000	+	.	gene_id "MSTRG.87101"; transcript_id "MSTRG.87101.441"; exon_number "6";
chr17	StringTie	exon	82027386	82027444	1000	+	.	gene_id "MSTRG.87101"; transcript_id "MSTRG.87101.441"; exon_number "7";
chr17	StringTie	exon	82027674	82027751	1000	+	.	gene_id "MSTRG.87101"; transcript_id "MSTRG.87101.441"; exon_number "8";
chr17	StringTie	exon	82028011	82028146	1000	+	.	gene_id "MSTRG.87101"; transcript_id "MSTRG.87101.441"; exon_number "9";
chr17	StringTie	exon	82028234	82028311	1000	+	.	gene_id "MSTRG.87101"; transcript_id "MSTRG.87101.441"; exon_number "10";
chr17	StringTie	exon	82028397	82028508	1000	+	.	gene_id "MSTRG.87101"; transcript_id "MSTRG.87101.441"; exon_number "11";
chr17	StringTie	exon	82028613	82028683	1000	+	.	gene_id "MSTRG.87101"; transcript_id "MSTRG.87101.441"; exon_number "12";
chr17	StringTie	exon	82029019	82029185	1000	+	.	gene_id "MSTRG.87101"; transcript_id "MSTRG.87101.441"; exon_number "13";
chr17	StringTie	exon	82029546	82029635	1000	+	.	gene_id "MSTRG.87101"; transcript_id "MSTRG.87101.441"; exon_number "14";
chr17	StringTie	exon	82030065	82030166	1000	+	.	gene_id "MSTRG.87101"; transcript_id "MSTRG.87101.441"; exon_number "15";
chr17	StringTie	exon	82030355	82030466	1000	+	.	gene_id "MSTRG.87101"; transcript_id "MSTRG.87101.441"; exon_number "16";
chr17	StringTie	exon	82030609	82031179	1000	+	.	gene_id "MSTRG.87101"; transcript_id "MSTRG.87101.441"; exon_number "17";
chr17	StringTie	transcript	82023419	82031158	1000	+	.	gene_id "MSTRG.87101"; transcript_id "MSTRG.87101.442";
chr17	StringTie	exon	82023419	82023863	1000	+	.	gene_id "MSTRG.87101"; transcript_id "MSTRG.87101.442"; exon_number "1";
chr17	StringTie	exon	82024278	82024339	1000	+	.	gene_id "MSTRG.87101"; transcript_id "MSTRG.87101.442"; exon_number "2";
chr17	StringTie	exon	82024693	82024763	1000	+	.	gene_id "MSTRG.87101"; transcript_id "MSTRG.87101.442"; exon_number "3";
chr17	StringTie	exon	82025000	82025178	1000	+	.	gene_id "MSTRG.87101"; transcript_id "MSTRG.87101.442"; exon_number "4";
chr17	StringTie	exon	82025379	82025507	1000	+	.	gene_id "MSTRG.87101"; transcript_id "MSTRG.87101.442"; exon_number "5";
chr17	StringTie	exon	82026899	82027444	1000	+	.	gene_id "MSTRG.87101"; transcript_id "MSTRG.87101.442"; exon_number "6";
chr17	StringTie	exon	82027674	82027751	1000	+	.	gene_id "MSTRG.87101"; transcript_id "MSTRG.87101.442"; exon_number "7";
chr17	StringTie	exon	82028011	82028146	1000	+	.	gene_id "MSTRG.87101"; transcript_id "MSTRG.87101.442"; exon_number "8";
chr17	StringTie	exon	82028234	82028311	1000	+	.	gene_id "MSTRG.87101"; transcript_id "MSTRG.87101.442"; exon_number "9";
chr17	StringTie	exon	82028397	82028508	1000	+	.	gene_id "MSTRG.87101"; transcript_id "MSTRG.87101.442"; exon_number "10";
chr17	StringTie	exon	82028613	82028683	1000	+	.	gene_id "MSTRG.87101"; transcript_id "MSTRG.87101.442"; exon_number "11";
chr17	StringTie	exon	82029093	82029185	1000	+	.	gene_id "MSTRG.87101"; transcript_id "MSTRG.87101.442"; exon_number "12";
chr17	StringTie	exon	82029527	82029635	1000	+	.	gene_id "MSTRG.87101"; transcript_id "MSTRG.87101.442"; exon_number "13";
chr17	StringTie	exon	82030065	82030238	1000	+	.	gene_id "MSTRG.87101"; transcript_id "MSTRG.87101.442"; exon_number "14";
chr17	StringTie	exon	82030319	82030466	1000	+	.	gene_id "MSTRG.87101"; transcript_id "MSTRG.87101.442"; exon_number "15";
chr17	StringTie	exon	82030609	82031158	1000	+	.	gene_id "MSTRG.87101"; transcript_id "MSTRG.87101.442"; exon_number "16";
chr17	StringTie	transcript	82024060	82031225	1000	+	.	gene_id "MSTRG.87101"; transcript_id "MSTRG.87101.444";
chr17	StringTie	exon	82024060	82024339	1000	+	.	gene_id "MSTRG.87101"; transcript_id "MSTRG.87101.444"; exon_number "1";
chr17	StringTie	exon	82024693	82024763	1000	+	.	gene_id "MSTRG.87101"; transcript_id "MSTRG.87101.444"; exon_number "2";
chr17	StringTie	exon	82025000	82025178	1000	+	.	gene_id "MSTRG.87101"; transcript_id "MSTRG.87101.444"; exon_number "3";
chr17	StringTie	exon	82025367	82025507	1000	+	.	gene_id "MSTRG.87101"; transcript_id "MSTRG.87101.444"; exon_number "4";
chr17	StringTie	exon	82026899	82027011	1000	+	.	gene_id "MSTRG.87101"; transcript_id "MSTRG.87101.444"; exon_number "5";
chr17	StringTie	exon	82027386	82027444	1000	+	.	gene_id "MSTRG.87101"; transcript_id "MSTRG.87101.444"; exon_number "6";
chr17	StringTie	exon	82027674	82027751	1000	+	.	gene_id "MSTRG.87101"; transcript_id "MSTRG.87101.444"; exon_number "7";
chr17	StringTie	exon	82028011	82028146	1000	+	.	gene_id "MSTRG.87101"; transcript_id "MSTRG.87101.444"; exon_number "8";
chr17	StringTie	exon	82028234	82028311	1000	+	.	gene_id "MSTRG.87101"; transcript_id "MSTRG.87101.444"; exon_number "9";
chr17	StringTie	exon	82028397	82028508	1000	+	.	gene_id "MSTRG.87101"; transcript_id "MSTRG.87101.444"; exon_number "10";
chr17	StringTie	exon	82028613	82028683	1000	+	.	gene_id "MSTRG.87101"; transcript_id "MSTRG.87101.444"; exon_number "11";
chr17	StringTie	exon	82029093	82029185	1000	+	.	gene_id "MSTRG.87101"; transcript_id "MSTRG.87101.444"; exon_number "12";
chr17	StringTie	exon	82029543	82029635	1000	+	.	gene_id "MSTRG.87101"; transcript_id "MSTRG.87101.444"; exon_number "13";
chr17	StringTie	exon	82030065	82030238	1000	+	.	gene_id "MSTRG.87101"; transcript_id "MSTRG.87101.444"; exon_number "14";
chr17	StringTie	exon	82030319	82030466	1000	+	.	gene_id "MSTRG.87101"; transcript_id "MSTRG.87101.444"; exon_number "15";
chr17	StringTie	exon	82030609	82031225	1000	+	.	gene_id "MSTRG.87101"; transcript_id "MSTRG.87101.444"; exon_number "16";
chr17	StringTie	transcript	82025600	82031441	1000	+	.	gene_id "MSTRG.87101"; transcript_id "MSTRG.87101.445";
chr17	StringTie	exon	82025600	82026721	1000	+	.	gene_id "MSTRG.87101"; transcript_id "MSTRG.87101.445"; exon_number "1";
chr17	StringTie	exon	82026899	82027011	1000	+	.	gene_id "MSTRG.87101"; transcript_id "MSTRG.87101.445"; exon_number "2";
chr17	StringTie	exon	82027386	82027444	1000	+	.	gene_id "MSTRG.87101"; transcript_id "MSTRG.87101.445"; exon_number "3";
chr17	StringTie	exon	82027674	82027751	1000	+	.	gene_id "MSTRG.87101"; transcript_id "MSTRG.87101.445"; exon_number "4";
chr17	StringTie	exon	82028011	82028146	1000	+	.	gene_id "MSTRG.87101"; transcript_id "MSTRG.87101.445"; exon_number "5";
chr17	StringTie	exon	82028234	82028311	1000	+	.	gene_id "MSTRG.87101"; transcript_id "MSTRG.87101.445"; exon_number "6";
chr17	StringTie	exon	82028397	82028508	1000	+	.	gene_id "MSTRG.87101"; transcript_id "MSTRG.87101.445"; exon_number "7";
chr17	StringTie	exon	82028613	82028683	1000	+	.	gene_id "MSTRG.87101"; transcript_id "MSTRG.87101.445"; exon_number "8";
chr17	StringTie	exon	82029019	82029185	1000	+	.	gene_id "MSTRG.87101"; transcript_id "MSTRG.87101.445"; exon_number "9";
chr17	StringTie	exon	82030065	82030238	1000	+	.	gene_id "MSTRG.87101"; transcript_id "MSTRG.87101.445"; exon_number "10";
chr17	StringTie	exon	82030319	82030466	1000	+	.	gene_id "MSTRG.87101"; transcript_id "MSTRG.87101.445"; exon_number "11";
chr17	StringTie	exon	82030609	82031441	1000	+	.	gene_id "MSTRG.87101"; transcript_id "MSTRG.87101.445"; exon_number "12";
chr17	StringTie	transcript	82026680	82031175	1000	+	.	gene_id "MSTRG.87101"; transcript_id "MSTRG.87101.446";
chr17	StringTie	exon	82026680	82027444	1000	+	.	gene_id "MSTRG.87101"; transcript_id "MSTRG.87101.446"; exon_number "1";
chr17	StringTie	exon	82027674	82028146	1000	+	.	gene_id "MSTRG.87101"; transcript_id "MSTRG.87101.446"; exon_number "2";
chr17	StringTie	exon	82028234	82028311	1000	+	.	gene_id "MSTRG.87101"; transcript_id "MSTRG.87101.446"; exon_number "3";
chr17	StringTie	exon	82028397	82028508	1000	+	.	gene_id "MSTRG.87101"; transcript_id "MSTRG.87101.446"; exon_number "4";
chr17	StringTie	exon	82028613	82028683	1000	+	.	gene_id "MSTRG.87101"; transcript_id "MSTRG.87101.446"; exon_number "5";
chr17	StringTie	exon	82029093	82029185	1000	+	.	gene_id "MSTRG.87101"; transcript_id "MSTRG.87101.446"; exon_number "6";
chr17	StringTie	exon	82029543	82029774	1000	+	.	gene_id "MSTRG.87101"; transcript_id "MSTRG.87101.446"; exon_number "7";
chr17	StringTie	exon	82030065	82030238	1000	+	.	gene_id "MSTRG.87101"; transcript_id "MSTRG.87101.446"; exon_number "8";
chr17	StringTie	exon	82030319	82030466	1000	+	.	gene_id "MSTRG.87101"; transcript_id "MSTRG.87101.446"; exon_number "9";
chr17	StringTie	exon	82030609	82031175	1000	+	.	gene_id "MSTRG.87101"; transcript_id "MSTRG.87101.446"; exon_number "10";
chr17	StringTie	transcript	82026743	82031164	1000	+	.	gene_id "MSTRG.87101"; transcript_id "MSTRG.87101.447";
chr17	StringTie	exon	82026743	82026815	1000	+	.	gene_id "MSTRG.87101"; transcript_id "MSTRG.87101.447"; exon_number "1";
chr17	StringTie	exon	82026899	82027444	1000	+	.	gene_id "MSTRG.87101"; transcript_id "MSTRG.87101.447"; exon_number "2";
chr17	StringTie	exon	82027674	82027751	1000	+	.	gene_id "MSTRG.87101"; transcript_id "MSTRG.87101.447"; exon_number "3";
chr17	StringTie	exon	82028011	82028146	1000	+	.	gene_id "MSTRG.87101"; transcript_id "MSTRG.87101.447"; exon_number "4";
chr17	StringTie	exon	82028234	82028311	1000	+	.	gene_id "MSTRG.87101"; transcript_id "MSTRG.87101.447"; exon_number "5";
chr17	StringTie	exon	82028397	82028508	1000	+	.	gene_id "MSTRG.87101"; transcript_id "MSTRG.87101.447"; exon_number "6";
chr17	StringTie	exon	82028613	82028683	1000	+	.	gene_id "MSTRG.87101"; transcript_id "MSTRG.87101.447"; exon_number "7";
chr17	StringTie	exon	82029093	82029185	1000	+	.	gene_id "MSTRG.87101"; transcript_id "MSTRG.87101.447"; exon_number "8";
chr17	StringTie	exon	82030065	82030238	1000	+	.	gene_id "MSTRG.87101"; transcript_id "MSTRG.87101.447"; exon_number "9";
chr17	StringTie	exon	82030319	82030466	1000	+	.	gene_id "MSTRG.87101"; transcript_id "MSTRG.87101.447"; exon_number "10";
chr17	StringTie	exon	82030609	82031164	1000	+	.	gene_id "MSTRG.87101"; transcript_id "MSTRG.87101.447"; exon_number "11";
chr17	StringTie	transcript	81976899	82017468	1000	+	.	gene_id "MSTRG.87101"; transcript_id "MSTRG.87101.45";
chr17	StringTie	exon	81976899	81976979	1000	+	.	gene_id "MSTRG.87101"; transcript_id "MSTRG.87101.45"; exon_number "1";
chr17	StringTie	exon	81979184	81979239	1000	+	.	gene_id "MSTRG.87101"; transcript_id "MSTRG.87101.45"; exon_number "2";
chr17	StringTie	exon	81983554	81983668	1000	+	.	gene_id "MSTRG.87101"; transcript_id "MSTRG.87101.45"; exon_number "3";
chr17	StringTie	exon	81985507	81985607	1000	+	.	gene_id "MSTRG.87101"; transcript_id "MSTRG.87101.45"; exon_number "4";
chr17	StringTie	exon	81994821	81994878	1000	+	.	gene_id "MSTRG.87101"; transcript_id "MSTRG.87101.45"; exon_number "5";
chr17	StringTie	exon	81995992	81996065	1000	+	.	gene_id "MSTRG.87101"; transcript_id "MSTRG.87101.45"; exon_number "6";
chr17	StringTie	exon	81996420	81997034	1000	+	.	gene_id "MSTRG.87101"; transcript_id "MSTRG.87101.45"; exon_number "7";
chr17	StringTie	exon	82009052	82009191	1000	+	.	gene_id "MSTRG.87101"; transcript_id "MSTRG.87101.45"; exon_number "8";
chr17	StringTie	exon	82009486	82009567	1000	+	.	gene_id "MSTRG.87101"; transcript_id "MSTRG.87101.45"; exon_number "9";
chr17	StringTie	exon	82010802	82010868	1000	+	.	gene_id "MSTRG.87101"; transcript_id "MSTRG.87101.45"; exon_number "10";
chr17	StringTie	exon	82011543	82011605	1000	+	.	gene_id "MSTRG.87101"; transcript_id "MSTRG.87101.45"; exon_number "11";
chr17	StringTie	exon	82012231	82012283	1000	+	.	gene_id "MSTRG.87101"; transcript_id "MSTRG.87101.45"; exon_number "12";
chr17	StringTie	exon	82016476	82016527	1000	+	.	gene_id "MSTRG.87101"; transcript_id "MSTRG.87101.45"; exon_number "13";
chr17	StringTie	exon	82016800	82016869	1000	+	.	gene_id "MSTRG.87101"; transcript_id "MSTRG.87101.45"; exon_number "14";
chr17	StringTie	exon	82016941	82017088	1000	+	.	gene_id "MSTRG.87101"; transcript_id "MSTRG.87101.45"; exon_number "15";
chr17	StringTie	exon	82017309	82017468	1000	+	.	gene_id "MSTRG.87101"; transcript_id "MSTRG.87101.45"; exon_number "16";
chr17	StringTie	transcript	82028397	82031172	1000	+	.	gene_id "MSTRG.87101"; transcript_id "MSTRG.87101.450";
chr17	StringTie	exon	82028397	82028508	1000	+	.	gene_id "MSTRG.87101"; transcript_id "MSTRG.87101.450"; exon_number "1";
chr17	StringTie	exon	82028615	82029185	1000	+	.	gene_id "MSTRG.87101"; transcript_id "MSTRG.87101.450"; exon_number "2";
chr17	StringTie	exon	82029543	82029635	1000	+	.	gene_id "MSTRG.87101"; transcript_id "MSTRG.87101.450"; exon_number "3";
chr17	StringTie	exon	82030065	82030238	1000	+	.	gene_id "MSTRG.87101"; transcript_id "MSTRG.87101.450"; exon_number "4";
chr17	StringTie	exon	82030319	82030466	1000	+	.	gene_id "MSTRG.87101"; transcript_id "MSTRG.87101.450"; exon_number "5";
chr17	StringTie	exon	82030609	82031172	1000	+	.	gene_id "MSTRG.87101"; transcript_id "MSTRG.87101.450"; exon_number "6";
chr17	StringTie	transcript	82031643	82034200	1000	+	.	gene_id "MSTRG.87101"; transcript_id "MSTRG.87101.453";
chr17	StringTie	exon	82031643	82031796	1000	+	.	gene_id "MSTRG.87101"; transcript_id "MSTRG.87101.453"; exon_number "1";
chr17	StringTie	exon	82032387	82032458	1000	+	.	gene_id "MSTRG.87101"; transcript_id "MSTRG.87101.453"; exon_number "2";
chr17	StringTie	exon	82032711	82032828	1000	+	.	gene_id "MSTRG.87101"; transcript_id "MSTRG.87101.453"; exon_number "3";
chr17	StringTie	exon	82032947	82033009	1000	+	.	gene_id "MSTRG.87101"; transcript_id "MSTRG.87101.453"; exon_number "4";
chr17	StringTie	exon	82033321	82033603	1000	+	.	gene_id "MSTRG.87101"; transcript_id "MSTRG.87101.453"; exon_number "5";
chr17	StringTie	exon	82033699	82034200	1000	+	.	gene_id "MSTRG.87101"; transcript_id "MSTRG.87101.453"; exon_number "6";
chr17	StringTie	transcript	82031686	82033956	1000	+	.	gene_id "MSTRG.87101"; transcript_id "MSTRG.87101.454";
chr17	StringTie	exon	82031686	82031796	1000	+	.	gene_id "MSTRG.87101"; transcript_id "MSTRG.87101.454"; exon_number "1";
chr17	StringTie	exon	82032387	82032458	1000	+	.	gene_id "MSTRG.87101"; transcript_id "MSTRG.87101.454"; exon_number "2";
chr17	StringTie	exon	82032711	82032828	1000	+	.	gene_id "MSTRG.87101"; transcript_id "MSTRG.87101.454"; exon_number "3";
chr17	StringTie	exon	82032947	82032973	1000	+	.	gene_id "MSTRG.87101"; transcript_id "MSTRG.87101.454"; exon_number "4";
chr17	StringTie	exon	82033440	82033599	1000	+	.	gene_id "MSTRG.87101"; transcript_id "MSTRG.87101.454"; exon_number "5";
chr17	StringTie	exon	82033699	82033956	1000	+	.	gene_id "MSTRG.87101"; transcript_id "MSTRG.87101.454"; exon_number "6";
chr17	StringTie	transcript	82031695	82033956	1000	+	.	gene_id "MSTRG.87101"; transcript_id "MSTRG.87101.455";
chr17	StringTie	exon	82031695	82031796	1000	+	.	gene_id "MSTRG.87101"; transcript_id "MSTRG.87101.455"; exon_number "1";
chr17	StringTie	exon	82032387	82032458	1000	+	.	gene_id "MSTRG.87101"; transcript_id "MSTRG.87101.455"; exon_number "2";
chr17	StringTie	exon	82032711	82032828	1000	+	.	gene_id "MSTRG.87101"; transcript_id "MSTRG.87101.455"; exon_number "3";
chr17	StringTie	exon	82032947	82033009	1000	+	.	gene_id "MSTRG.87101"; transcript_id "MSTRG.87101.455"; exon_number "4";
chr17	StringTie	exon	82033452	82033599	1000	+	.	gene_id "MSTRG.87101"; transcript_id "MSTRG.87101.455"; exon_number "5";
chr17	StringTie	exon	82033699	82033956	1000	+	.	gene_id "MSTRG.87101"; transcript_id "MSTRG.87101.455"; exon_number "6";
chr17	StringTie	transcript	82031703	82033961	1000	+	.	gene_id "MSTRG.87101"; transcript_id "MSTRG.87101.456";
chr17	StringTie	exon	82031703	82031796	1000	+	.	gene_id "MSTRG.87101"; transcript_id "MSTRG.87101.456"; exon_number "1";
chr17	StringTie	exon	82032387	82032458	1000	+	.	gene_id "MSTRG.87101"; transcript_id "MSTRG.87101.456"; exon_number "2";
chr17	StringTie	exon	82032711	82032828	1000	+	.	gene_id "MSTRG.87101"; transcript_id "MSTRG.87101.456"; exon_number "3";
chr17	StringTie	exon	82032947	82033004	1000	+	.	gene_id "MSTRG.87101"; transcript_id "MSTRG.87101.456"; exon_number "4";
chr17	StringTie	exon	82033444	82033599	1000	+	.	gene_id "MSTRG.87101"; transcript_id "MSTRG.87101.456"; exon_number "5";
chr17	StringTie	exon	82033699	82033961	1000	+	.	gene_id "MSTRG.87101"; transcript_id "MSTRG.87101.456"; exon_number "6";
chr17	StringTie	transcript	82031706	82033948	1000	+	.	gene_id "MSTRG.87101"; transcript_id "MSTRG.87101.457";
chr17	StringTie	exon	82031706	82031796	1000	+	.	gene_id "MSTRG.87101"; transcript_id "MSTRG.87101.457"; exon_number "1";
chr17	StringTie	exon	82032387	82032458	1000	+	.	gene_id "MSTRG.87101"; transcript_id "MSTRG.87101.457"; exon_number "2";
chr17	StringTie	exon	82032711	82032827	1000	+	.	gene_id "MSTRG.87101"; transcript_id "MSTRG.87101.457"; exon_number "3";
chr17	StringTie	exon	82032947	82033009	1000	+	.	gene_id "MSTRG.87101"; transcript_id "MSTRG.87101.457"; exon_number "4";
chr17	StringTie	exon	82033440	82033599	1000	+	.	gene_id "MSTRG.87101"; transcript_id "MSTRG.87101.457"; exon_number "5";
chr17	StringTie	exon	82033699	82033948	1000	+	.	gene_id "MSTRG.87101"; transcript_id "MSTRG.87101.457"; exon_number "6";
chr17	StringTie	transcript	82031715	82033948	1000	+	.	gene_id "MSTRG.87101"; transcript_id "MSTRG.87101.458";
chr17	StringTie	exon	82031715	82031796	1000	+	.	gene_id "MSTRG.87101"; transcript_id "MSTRG.87101.458"; exon_number "1";
chr17	StringTie	exon	82032387	82032456	1000	+	.	gene_id "MSTRG.87101"; transcript_id "MSTRG.87101.458"; exon_number "2";
chr17	StringTie	exon	82032711	82032828	1000	+	.	gene_id "MSTRG.87101"; transcript_id "MSTRG.87101.458"; exon_number "3";
chr17	StringTie	exon	82032947	82033009	1000	+	.	gene_id "MSTRG.87101"; transcript_id "MSTRG.87101.458"; exon_number "4";
chr17	StringTie	exon	82033500	82033603	1000	+	.	gene_id "MSTRG.87101"; transcript_id "MSTRG.87101.458"; exon_number "5";
chr17	StringTie	exon	82033699	82033948	1000	+	.	gene_id "MSTRG.87101"; transcript_id "MSTRG.87101.458"; exon_number "6";
chr17	StringTie	transcript	82031717	82034204	1000	+	.	gene_id "MSTRG.87101"; transcript_id "MSTRG.87101.459";
chr17	StringTie	exon	82031717	82031796	1000	+	.	gene_id "MSTRG.87101"; transcript_id "MSTRG.87101.459"; exon_number "1";
chr17	StringTie	exon	82032387	82032456	1000	+	.	gene_id "MSTRG.87101"; transcript_id "MSTRG.87101.459"; exon_number "2";
chr17	StringTie	exon	82032711	82032828	1000	+	.	gene_id "MSTRG.87101"; transcript_id "MSTRG.87101.459"; exon_number "3";
chr17	StringTie	exon	82032947	82033009	1000	+	.	gene_id "MSTRG.87101"; transcript_id "MSTRG.87101.459"; exon_number "4";
chr17	StringTie	exon	82033440	82033599	1000	+	.	gene_id "MSTRG.87101"; transcript_id "MSTRG.87101.459"; exon_number "5";
chr17	StringTie	exon	82033699	82034204	1000	+	.	gene_id "MSTRG.87101"; transcript_id "MSTRG.87101.459"; exon_number "6";
chr17	StringTie	transcript	81977165	82017736	1000	+	.	gene_id "MSTRG.87101"; transcript_id "MSTRG.87101.46";
chr17	StringTie	exon	81977165	81977190	1000	+	.	gene_id "MSTRG.87101"; transcript_id "MSTRG.87101.46"; exon_number "1";
chr17	StringTie	exon	81977663	81977748	1000	+	.	gene_id "MSTRG.87101"; transcript_id "MSTRG.87101.46"; exon_number "2";
chr17	StringTie	exon	81979184	81979239	1000	+	.	gene_id "MSTRG.87101"; transcript_id "MSTRG.87101.46"; exon_number "3";
chr17	StringTie	exon	81983554	81983668	1000	+	.	gene_id "MSTRG.87101"; transcript_id "MSTRG.87101.46"; exon_number "4";
chr17	StringTie	exon	81985507	81985607	1000	+	.	gene_id "MSTRG.87101"; transcript_id "MSTRG.87101.46"; exon_number "5";
chr17	StringTie	exon	81994821	81994878	1000	+	.	gene_id "MSTRG.87101"; transcript_id "MSTRG.87101.46"; exon_number "6";
chr17	StringTie	exon	81995992	81996065	1000	+	.	gene_id "MSTRG.87101"; transcript_id "MSTRG.87101.46"; exon_number "7";
chr17	StringTie	exon	81996420	81996846	1000	+	.	gene_id "MSTRG.87101"; transcript_id "MSTRG.87101.46"; exon_number "8";
chr17	StringTie	exon	82009037	82009191	1000	+	.	gene_id "MSTRG.87101"; transcript_id "MSTRG.87101.46"; exon_number "9";
chr17	StringTie	exon	82009486	82009567	1000	+	.	gene_id "MSTRG.87101"; transcript_id "MSTRG.87101.46"; exon_number "10";
chr17	StringTie	exon	82010802	82010868	1000	+	.	gene_id "MSTRG.87101"; transcript_id "MSTRG.87101.46"; exon_number "11";
chr17	StringTie	exon	82011543	82011605	1000	+	.	gene_id "MSTRG.87101"; transcript_id "MSTRG.87101.46"; exon_number "12";
chr17	StringTie	exon	82012231	82012283	1000	+	.	gene_id "MSTRG.87101"; transcript_id "MSTRG.87101.46"; exon_number "13";
chr17	StringTie	exon	82016476	82016527	1000	+	.	gene_id "MSTRG.87101"; transcript_id "MSTRG.87101.46"; exon_number "14";
chr17	StringTie	exon	82016800	82016869	1000	+	.	gene_id "MSTRG.87101"; transcript_id "MSTRG.87101.46"; exon_number "15";
chr17	StringTie	exon	82016941	82017088	1000	+	.	gene_id "MSTRG.87101"; transcript_id "MSTRG.87101.46"; exon_number "16";
chr17	StringTie	exon	82017309	82017736	1000	+	.	gene_id "MSTRG.87101"; transcript_id "MSTRG.87101.46"; exon_number "17";
chr17	StringTie	transcript	82031726	82033950	1000	+	.	gene_id "MSTRG.87101"; transcript_id "MSTRG.87101.460";
chr17	StringTie	exon	82031726	82031796	1000	+	.	gene_id "MSTRG.87101"; transcript_id "MSTRG.87101.460"; exon_number "1";
chr17	StringTie	exon	82032387	82032458	1000	+	.	gene_id "MSTRG.87101"; transcript_id "MSTRG.87101.460"; exon_number "2";
chr17	StringTie	exon	82032711	82032828	1000	+	.	gene_id "MSTRG.87101"; transcript_id "MSTRG.87101.460"; exon_number "3";
chr17	StringTie	exon	82032947	82033009	1000	+	.	gene_id "MSTRG.87101"; transcript_id "MSTRG.87101.460"; exon_number "4";
chr17	StringTie	exon	82033321	82033599	1000	+	.	gene_id "MSTRG.87101"; transcript_id "MSTRG.87101.460"; exon_number "5";
chr17	StringTie	exon	82033699	82033950	1000	+	.	gene_id "MSTRG.87101"; transcript_id "MSTRG.87101.460"; exon_number "6";
chr17	StringTie	transcript	82031726	82034121	1000	+	.	gene_id "MSTRG.87101"; transcript_id "MSTRG.87101.461";
chr17	StringTie	exon	82031726	82031903	1000	+	.	gene_id "MSTRG.87101"; transcript_id "MSTRG.87101.461"; exon_number "1";
chr17	StringTie	exon	82032043	82032458	1000	+	.	gene_id "MSTRG.87101"; transcript_id "MSTRG.87101.461"; exon_number "2";
chr17	StringTie	exon	82032711	82032828	1000	+	.	gene_id "MSTRG.87101"; transcript_id "MSTRG.87101.461"; exon_number "3";
chr17	StringTie	exon	82032947	82033009	1000	+	.	gene_id "MSTRG.87101"; transcript_id "MSTRG.87101.461"; exon_number "4";
chr17	StringTie	exon	82033440	82033599	1000	+	.	gene_id "MSTRG.87101"; transcript_id "MSTRG.87101.461"; exon_number "5";
chr17	StringTie	exon	82033699	82034121	1000	+	.	gene_id "MSTRG.87101"; transcript_id "MSTRG.87101.461"; exon_number "6";
chr17	StringTie	transcript	82031726	82033954	1000	+	.	gene_id "MSTRG.87101"; transcript_id "MSTRG.87101.462";
chr17	StringTie	exon	82031726	82031903	1000	+	.	gene_id "MSTRG.87101"; transcript_id "MSTRG.87101.462"; exon_number "1";
chr17	StringTie	exon	82032043	82032458	1000	+	.	gene_id "MSTRG.87101"; transcript_id "MSTRG.87101.462"; exon_number "2";
chr17	StringTie	exon	82032711	82032828	1000	+	.	gene_id "MSTRG.87101"; transcript_id "MSTRG.87101.462"; exon_number "3";
chr17	StringTie	exon	82032947	82033009	1000	+	.	gene_id "MSTRG.87101"; transcript_id "MSTRG.87101.462"; exon_number "4";
chr17	StringTie	exon	82033440	82033603	1000	+	.	gene_id "MSTRG.87101"; transcript_id "MSTRG.87101.462"; exon_number "5";
chr17	StringTie	exon	82033699	82033954	1000	+	.	gene_id "MSTRG.87101"; transcript_id "MSTRG.87101.462"; exon_number "6";
chr17	StringTie	transcript	82031730	82034190	1000	+	.	gene_id "MSTRG.87101"; transcript_id "MSTRG.87101.463";
chr17	StringTie	exon	82031730	82031796	1000	+	.	gene_id "MSTRG.87101"; transcript_id "MSTRG.87101.463"; exon_number "1";
chr17	StringTie	exon	82032316	82032458	1000	+	.	gene_id "MSTRG.87101"; transcript_id "MSTRG.87101.463"; exon_number "2";
chr17	StringTie	exon	82032711	82032828	1000	+	.	gene_id "MSTRG.87101"; transcript_id "MSTRG.87101.463"; exon_number "3";
chr17	StringTie	exon	82032947	82033009	1000	+	.	gene_id "MSTRG.87101"; transcript_id "MSTRG.87101.463"; exon_number "4";
chr17	StringTie	exon	82033440	82033603	1000	+	.	gene_id "MSTRG.87101"; transcript_id "MSTRG.87101.463"; exon_number "5";
chr17	StringTie	exon	82033699	82034190	1000	+	.	gene_id "MSTRG.87101"; transcript_id "MSTRG.87101.463"; exon_number "6";
chr17	StringTie	transcript	82031731	82034130	1000	+	.	gene_id "MSTRG.87101"; transcript_id "MSTRG.87101.464";
chr17	StringTie	exon	82031731	82031796	1000	+	.	gene_id "MSTRG.87101"; transcript_id "MSTRG.87101.464"; exon_number "1";
chr17	StringTie	exon	82032387	82032498	1000	+	.	gene_id "MSTRG.87101"; transcript_id "MSTRG.87101.464"; exon_number "2";
chr17	StringTie	exon	82032711	82032828	1000	+	.	gene_id "MSTRG.87101"; transcript_id "MSTRG.87101.464"; exon_number "3";
chr17	StringTie	exon	82032947	82033009	1000	+	.	gene_id "MSTRG.87101"; transcript_id "MSTRG.87101.464"; exon_number "4";
chr17	StringTie	exon	82033440	82033603	1000	+	.	gene_id "MSTRG.87101"; transcript_id "MSTRG.87101.464"; exon_number "5";
chr17	StringTie	exon	82033699	82034130	1000	+	.	gene_id "MSTRG.87101"; transcript_id "MSTRG.87101.464"; exon_number "6";
chr17	StringTie	transcript	82031731	82033962	1000	+	.	gene_id "MSTRG.87101"; transcript_id "MSTRG.87101.465";
chr17	StringTie	exon	82031731	82031796	1000	+	.	gene_id "MSTRG.87101"; transcript_id "MSTRG.87101.465"; exon_number "1";
chr17	StringTie	exon	82032387	82032458	1000	+	.	gene_id "MSTRG.87101"; transcript_id "MSTRG.87101.465"; exon_number "2";
chr17	StringTie	exon	82032711	82032828	1000	+	.	gene_id "MSTRG.87101"; transcript_id "MSTRG.87101.465"; exon_number "3";
chr17	StringTie	exon	82032947	82033001	1000	+	.	gene_id "MSTRG.87101"; transcript_id "MSTRG.87101.465"; exon_number "4";
chr17	StringTie	exon	82033452	82033603	1000	+	.	gene_id "MSTRG.87101"; transcript_id "MSTRG.87101.465"; exon_number "5";
chr17	StringTie	exon	82033699	82033962	1000	+	.	gene_id "MSTRG.87101"; transcript_id "MSTRG.87101.465"; exon_number "6";
chr17	StringTie	transcript	82031732	82033966	1000	+	.	gene_id "MSTRG.87101"; transcript_id "MSTRG.87101.466";
chr17	StringTie	exon	82031732	82031796	1000	+	.	gene_id "MSTRG.87101"; transcript_id "MSTRG.87101.466"; exon_number "1";
chr17	StringTie	exon	82032387	82032458	1000	+	.	gene_id "MSTRG.87101"; transcript_id "MSTRG.87101.466"; exon_number "2";
chr17	StringTie	exon	82032711	82032828	1000	+	.	gene_id "MSTRG.87101"; transcript_id "MSTRG.87101.466"; exon_number "3";
chr17	StringTie	exon	82032947	82033001	1000	+	.	gene_id "MSTRG.87101"; transcript_id "MSTRG.87101.466"; exon_number "4";
chr17	StringTie	exon	82033452	82033599	1000	+	.	gene_id "MSTRG.87101"; transcript_id "MSTRG.87101.466"; exon_number "5";
chr17	StringTie	exon	82033699	82033966	1000	+	.	gene_id "MSTRG.87101"; transcript_id "MSTRG.87101.466"; exon_number "6";
chr17	StringTie	transcript	82031733	82033956	1000	+	.	gene_id "MSTRG.87101"; transcript_id "MSTRG.87101.467";
chr17	StringTie	exon	82031733	82031796	1000	+	.	gene_id "MSTRG.87101"; transcript_id "MSTRG.87101.467"; exon_number "1";
chr17	StringTie	exon	82032387	82032443	1000	+	.	gene_id "MSTRG.87101"; transcript_id "MSTRG.87101.467"; exon_number "2";
chr17	StringTie	exon	82032711	82032828	1000	+	.	gene_id "MSTRG.87101"; transcript_id "MSTRG.87101.467"; exon_number "3";
chr17	StringTie	exon	82032947	82033009	1000	+	.	gene_id "MSTRG.87101"; transcript_id "MSTRG.87101.467"; exon_number "4";
chr17	StringTie	exon	82033440	82033603	1000	+	.	gene_id "MSTRG.87101"; transcript_id "MSTRG.87101.467"; exon_number "5";
chr17	StringTie	exon	82033699	82033956	1000	+	.	gene_id "MSTRG.87101"; transcript_id "MSTRG.87101.467"; exon_number "6";
chr17	StringTie	transcript	82031733	82034190	1000	+	.	gene_id "MSTRG.87101"; transcript_id "MSTRG.87101.468";
chr17	StringTie	exon	82031733	82031796	1000	+	.	gene_id "MSTRG.87101"; transcript_id "MSTRG.87101.468"; exon_number "1";
chr17	StringTie	exon	82032387	82032498	1000	+	.	gene_id "MSTRG.87101"; transcript_id "MSTRG.87101.468"; exon_number "2";
chr17	StringTie	exon	82032711	82032828	1000	+	.	gene_id "MSTRG.87101"; transcript_id "MSTRG.87101.468"; exon_number "3";
chr17	StringTie	exon	82032947	82033009	1000	+	.	gene_id "MSTRG.87101"; transcript_id "MSTRG.87101.468"; exon_number "4";
chr17	StringTie	exon	82033440	82033599	1000	+	.	gene_id "MSTRG.87101"; transcript_id "MSTRG.87101.468"; exon_number "5";
chr17	StringTie	exon	82033699	82034190	1000	+	.	gene_id "MSTRG.87101"; transcript_id "MSTRG.87101.468"; exon_number "6";
chr17	StringTie	transcript	82031733	82033959	1000	+	.	gene_id "MSTRG.87101"; transcript_id "MSTRG.87101.469";
chr17	StringTie	exon	82031733	82031796	1000	+	.	gene_id "MSTRG.87101"; transcript_id "MSTRG.87101.469"; exon_number "1";
chr17	StringTie	exon	82032387	82032458	1000	+	.	gene_id "MSTRG.87101"; transcript_id "MSTRG.87101.469"; exon_number "2";
chr17	StringTie	exon	82032711	82032828	1000	+	.	gene_id "MSTRG.87101"; transcript_id "MSTRG.87101.469"; exon_number "3";
chr17	StringTie	exon	82032947	82033008	1000	+	.	gene_id "MSTRG.87101"; transcript_id "MSTRG.87101.469"; exon_number "4";
chr17	StringTie	exon	82033442	82033599	1000	+	.	gene_id "MSTRG.87101"; transcript_id "MSTRG.87101.469"; exon_number "5";
chr17	StringTie	exon	82033699	82033959	1000	+	.	gene_id "MSTRG.87101"; transcript_id "MSTRG.87101.469"; exon_number "6";
chr17	StringTie	transcript	81977219	82017408	1000	+	.	gene_id "MSTRG.87101"; transcript_id "MSTRG.87101.47";
chr17	StringTie	exon	81977219	81977748	1000	+	.	gene_id "MSTRG.87101"; transcript_id "MSTRG.87101.47"; exon_number "1";
chr17	StringTie	exon	81979184	81979239	1000	+	.	gene_id "MSTRG.87101"; transcript_id "MSTRG.87101.47"; exon_number "2";
chr17	StringTie	exon	81983554	81983668	1000	+	.	gene_id "MSTRG.87101"; transcript_id "MSTRG.87101.47"; exon_number "3";
chr17	StringTie	exon	81985507	81985607	1000	+	.	gene_id "MSTRG.87101"; transcript_id "MSTRG.87101.47"; exon_number "4";
chr17	StringTie	exon	81994821	81994878	1000	+	.	gene_id "MSTRG.87101"; transcript_id "MSTRG.87101.47"; exon_number "5";
chr17	StringTie	exon	81994958	81996065	1000	+	.	gene_id "MSTRG.87101"; transcript_id "MSTRG.87101.47"; exon_number "6";
chr17	StringTie	exon	81996420	81996846	1000	+	.	gene_id "MSTRG.87101"; transcript_id "MSTRG.87101.47"; exon_number "7";
chr17	StringTie	exon	82009037	82009191	1000	+	.	gene_id "MSTRG.87101"; transcript_id "MSTRG.87101.47"; exon_number "8";
chr17	StringTie	exon	82009486	82009567	1000	+	.	gene_id "MSTRG.87101"; transcript_id "MSTRG.87101.47"; exon_number "9";
chr17	StringTie	exon	82010802	82010868	1000	+	.	gene_id "MSTRG.87101"; transcript_id "MSTRG.87101.47"; exon_number "10";
chr17	StringTie	exon	82011543	82011605	1000	+	.	gene_id "MSTRG.87101"; transcript_id "MSTRG.87101.47"; exon_number "11";
chr17	StringTie	exon	82012231	82016308	1000	+	.	gene_id "MSTRG.87101"; transcript_id "MSTRG.87101.47"; exon_number "12";
chr17	StringTie	exon	82016476	82016527	1000	+	.	gene_id "MSTRG.87101"; transcript_id "MSTRG.87101.47"; exon_number "13";
chr17	StringTie	exon	82016800	82016869	1000	+	.	gene_id "MSTRG.87101"; transcript_id "MSTRG.87101.47"; exon_number "14";
chr17	StringTie	exon	82016941	82017113	1000	+	.	gene_id "MSTRG.87101"; transcript_id "MSTRG.87101.47"; exon_number "15";
chr17	StringTie	exon	82017309	82017408	1000	+	.	gene_id "MSTRG.87101"; transcript_id "MSTRG.87101.47"; exon_number "16";
chr17	StringTie	transcript	82031735	82033971	1000	+	.	gene_id "MSTRG.87101"; transcript_id "MSTRG.87101.470";
chr17	StringTie	exon	82031735	82031796	1000	+	.	gene_id "MSTRG.87101"; transcript_id "MSTRG.87101.470"; exon_number "1";
chr17	StringTie	exon	82032108	82032458	1000	+	.	gene_id "MSTRG.87101"; transcript_id "MSTRG.87101.470"; exon_number "2";
chr17	StringTie	exon	82032711	82032828	1000	+	.	gene_id "MSTRG.87101"; transcript_id "MSTRG.87101.470"; exon_number "3";
chr17	StringTie	exon	82032947	82033009	1000	+	.	gene_id "MSTRG.87101"; transcript_id "MSTRG.87101.470"; exon_number "4";
chr17	StringTie	exon	82033440	82033603	1000	+	.	gene_id "MSTRG.87101"; transcript_id "MSTRG.87101.470"; exon_number "5";
chr17	StringTie	exon	82033699	82033971	1000	+	.	gene_id "MSTRG.87101"; transcript_id "MSTRG.87101.470"; exon_number "6";
chr17	StringTie	transcript	82031736	82034204	1000	+	.	gene_id "MSTRG.87101"; transcript_id "MSTRG.87101.471";
chr17	StringTie	exon	82031736	82031796	1000	+	.	gene_id "MSTRG.87101"; transcript_id "MSTRG.87101.471"; exon_number "1";
chr17	StringTie	exon	82032387	82032458	1000	+	.	gene_id "MSTRG.87101"; transcript_id "MSTRG.87101.471"; exon_number "2";
chr17	StringTie	exon	82032711	82032828	1000	+	.	gene_id "MSTRG.87101"; transcript_id "MSTRG.87101.471"; exon_number "3";
chr17	StringTie	exon	82032979	82033009	1000	+	.	gene_id "MSTRG.87101"; transcript_id "MSTRG.87101.471"; exon_number "4";
chr17	StringTie	exon	82033440	82033599	1000	+	.	gene_id "MSTRG.87101"; transcript_id "MSTRG.87101.471"; exon_number "5";
chr17	StringTie	exon	82033699	82034204	1000	+	.	gene_id "MSTRG.87101"; transcript_id "MSTRG.87101.471"; exon_number "6";
chr17	StringTie	transcript	82031738	82034204	1000	+	.	gene_id "MSTRG.87101"; transcript_id "MSTRG.87101.472";
chr17	StringTie	exon	82031738	82031796	1000	+	.	gene_id "MSTRG.87101"; transcript_id "MSTRG.87101.472"; exon_number "1";
chr17	StringTie	exon	82032711	82032828	1000	+	.	gene_id "MSTRG.87101"; transcript_id "MSTRG.87101.472"; exon_number "2";
chr17	StringTie	exon	82032947	82033009	1000	+	.	gene_id "MSTRG.87101"; transcript_id "MSTRG.87101.472"; exon_number "3";
chr17	StringTie	exon	82033440	82033599	1000	+	.	gene_id "MSTRG.87101"; transcript_id "MSTRG.87101.472"; exon_number "4";
chr17	StringTie	exon	82033699	82034204	1000	+	.	gene_id "MSTRG.87101"; transcript_id "MSTRG.87101.472"; exon_number "5";
chr17	StringTie	transcript	82031740	82034118	1000	+	.	gene_id "MSTRG.87101"; transcript_id "MSTRG.87101.473";
chr17	StringTie	exon	82031740	82031796	1000	+	.	gene_id "MSTRG.87101"; transcript_id "MSTRG.87101.473"; exon_number "1";
chr17	StringTie	exon	82032711	82032828	1000	+	.	gene_id "MSTRG.87101"; transcript_id "MSTRG.87101.473"; exon_number "2";
chr17	StringTie	exon	82032947	82033009	1000	+	.	gene_id "MSTRG.87101"; transcript_id "MSTRG.87101.473"; exon_number "3";
chr17	StringTie	exon	82033440	82033603	1000	+	.	gene_id "MSTRG.87101"; transcript_id "MSTRG.87101.473"; exon_number "4";
chr17	StringTie	exon	82033699	82034118	1000	+	.	gene_id "MSTRG.87101"; transcript_id "MSTRG.87101.473"; exon_number "5";
chr17	StringTie	transcript	82031741	82034204	1000	+	.	gene_id "MSTRG.87101"; transcript_id "MSTRG.87101.474";
chr17	StringTie	exon	82031741	82031796	1000	+	.	gene_id "MSTRG.87101"; transcript_id "MSTRG.87101.474"; exon_number "1";
chr17	StringTie	exon	82032387	82032458	1000	+	.	gene_id "MSTRG.87101"; transcript_id "MSTRG.87101.474"; exon_number "2";
chr17	StringTie	exon	82032734	82032828	1000	+	.	gene_id "MSTRG.87101"; transcript_id "MSTRG.87101.474"; exon_number "3";
chr17	StringTie	exon	82032947	82033009	1000	+	.	gene_id "MSTRG.87101"; transcript_id "MSTRG.87101.474"; exon_number "4";
chr17	StringTie	exon	82033440	82033599	1000	+	.	gene_id "MSTRG.87101"; transcript_id "MSTRG.87101.474"; exon_number "5";
chr17	StringTie	exon	82033699	82034204	1000	+	.	gene_id "MSTRG.87101"; transcript_id "MSTRG.87101.474"; exon_number "6";
chr17	StringTie	transcript	82031934	82034204	1000	+	.	gene_id "MSTRG.87101"; transcript_id "MSTRG.87101.475";
chr17	StringTie	exon	82031934	82032257	1000	+	.	gene_id "MSTRG.87101"; transcript_id "MSTRG.87101.475"; exon_number "1";
chr17	StringTie	exon	82032387	82032458	1000	+	.	gene_id "MSTRG.87101"; transcript_id "MSTRG.87101.475"; exon_number "2";
chr17	StringTie	exon	82032711	82032828	1000	+	.	gene_id "MSTRG.87101"; transcript_id "MSTRG.87101.475"; exon_number "3";
chr17	StringTie	exon	82032947	82033009	1000	+	.	gene_id "MSTRG.87101"; transcript_id "MSTRG.87101.475"; exon_number "4";
chr17	StringTie	exon	82033440	82033599	1000	+	.	gene_id "MSTRG.87101"; transcript_id "MSTRG.87101.475"; exon_number "5";
chr17	StringTie	exon	82033699	82034204	1000	+	.	gene_id "MSTRG.87101"; transcript_id "MSTRG.87101.475"; exon_number "6";
chr17	StringTie	transcript	82032049	82033984	1000	+	.	gene_id "MSTRG.87101"; transcript_id "MSTRG.87101.476";
chr17	StringTie	exon	82032049	82032257	1000	+	.	gene_id "MSTRG.87101"; transcript_id "MSTRG.87101.476"; exon_number "1";
chr17	StringTie	exon	82032387	82032458	1000	+	.	gene_id "MSTRG.87101"; transcript_id "MSTRG.87101.476"; exon_number "2";
chr17	StringTie	exon	82032711	82032828	1000	+	.	gene_id "MSTRG.87101"; transcript_id "MSTRG.87101.476"; exon_number "3";
chr17	StringTie	exon	82032947	82033009	1000	+	.	gene_id "MSTRG.87101"; transcript_id "MSTRG.87101.476"; exon_number "4";
chr17	StringTie	exon	82033440	82033603	1000	+	.	gene_id "MSTRG.87101"; transcript_id "MSTRG.87101.476"; exon_number "5";
chr17	StringTie	exon	82033699	82033984	1000	+	.	gene_id "MSTRG.87101"; transcript_id "MSTRG.87101.476"; exon_number "6";
chr17	StringTie	transcript	81977296	82017615	1000	+	.	gene_id "MSTRG.87101"; transcript_id "MSTRG.87101.48";
chr17	StringTie	exon	81977296	81977748	1000	+	.	gene_id "MSTRG.87101"; transcript_id "MSTRG.87101.48"; exon_number "1";
chr17	StringTie	exon	81979184	81979239	1000	+	.	gene_id "MSTRG.87101"; transcript_id "MSTRG.87101.48"; exon_number "2";
chr17	StringTie	exon	81983554	81983668	1000	+	.	gene_id "MSTRG.87101"; transcript_id "MSTRG.87101.48"; exon_number "3";
chr17	StringTie	exon	81985507	81985607	1000	+	.	gene_id "MSTRG.87101"; transcript_id "MSTRG.87101.48"; exon_number "4";
chr17	StringTie	exon	81994821	81994878	1000	+	.	gene_id "MSTRG.87101"; transcript_id "MSTRG.87101.48"; exon_number "5";
chr17	StringTie	exon	81995992	81996065	1000	+	.	gene_id "MSTRG.87101"; transcript_id "MSTRG.87101.48"; exon_number "6";
chr17	StringTie	exon	82009037	82009191	1000	+	.	gene_id "MSTRG.87101"; transcript_id "MSTRG.87101.48"; exon_number "7";
chr17	StringTie	exon	82009486	82009567	1000	+	.	gene_id "MSTRG.87101"; transcript_id "MSTRG.87101.48"; exon_number "8";
chr17	StringTie	exon	82010802	82010868	1000	+	.	gene_id "MSTRG.87101"; transcript_id "MSTRG.87101.48"; exon_number "9";
chr17	StringTie	exon	82011543	82011605	1000	+	.	gene_id "MSTRG.87101"; transcript_id "MSTRG.87101.48"; exon_number "10";
chr17	StringTie	exon	82012231	82012283	1000	+	.	gene_id "MSTRG.87101"; transcript_id "MSTRG.87101.48"; exon_number "11";
chr17	StringTie	exon	82016476	82016527	1000	+	.	gene_id "MSTRG.87101"; transcript_id "MSTRG.87101.48"; exon_number "12";
chr17	StringTie	exon	82016800	82016869	1000	+	.	gene_id "MSTRG.87101"; transcript_id "MSTRG.87101.48"; exon_number "13";
chr17	StringTie	exon	82016941	82017113	1000	+	.	gene_id "MSTRG.87101"; transcript_id "MSTRG.87101.48"; exon_number "14";
chr17	StringTie	exon	82017309	82017615	1000	+	.	gene_id "MSTRG.87101"; transcript_id "MSTRG.87101.48"; exon_number "15";
chr17	StringTie	transcript	81977350	82017703	1000	+	.	gene_id "MSTRG.87101"; transcript_id "MSTRG.87101.49";
chr17	StringTie	exon	81977350	81977748	1000	+	.	gene_id "MSTRG.87101"; transcript_id "MSTRG.87101.49"; exon_number "1";
chr17	StringTie	exon	81979184	81979239	1000	+	.	gene_id "MSTRG.87101"; transcript_id "MSTRG.87101.49"; exon_number "2";
chr17	StringTie	exon	81983554	81983668	1000	+	.	gene_id "MSTRG.87101"; transcript_id "MSTRG.87101.49"; exon_number "3";
chr17	StringTie	exon	81985507	81985607	1000	+	.	gene_id "MSTRG.87101"; transcript_id "MSTRG.87101.49"; exon_number "4";
chr17	StringTie	exon	81994821	81994878	1000	+	.	gene_id "MSTRG.87101"; transcript_id "MSTRG.87101.49"; exon_number "5";
chr17	StringTie	exon	81995992	81996065	1000	+	.	gene_id "MSTRG.87101"; transcript_id "MSTRG.87101.49"; exon_number "6";
chr17	StringTie	exon	81996420	81996846	1000	+	.	gene_id "MSTRG.87101"; transcript_id "MSTRG.87101.49"; exon_number "7";
chr17	StringTie	exon	82009037	82009191	1000	+	.	gene_id "MSTRG.87101"; transcript_id "MSTRG.87101.49"; exon_number "8";
chr17	StringTie	exon	82009486	82009567	1000	+	.	gene_id "MSTRG.87101"; transcript_id "MSTRG.87101.49"; exon_number "9";
chr17	StringTie	exon	82010802	82010868	1000	+	.	gene_id "MSTRG.87101"; transcript_id "MSTRG.87101.49"; exon_number "10";
chr17	StringTie	exon	82011543	82011605	1000	+	.	gene_id "MSTRG.87101"; transcript_id "MSTRG.87101.49"; exon_number "11";
chr17	StringTie	exon	82012231	82012283	1000	+	.	gene_id "MSTRG.87101"; transcript_id "MSTRG.87101.49"; exon_number "12";
chr17	StringTie	exon	82016476	82016527	1000	+	.	gene_id "MSTRG.87101"; transcript_id "MSTRG.87101.49"; exon_number "13";
chr17	StringTie	exon	82016800	82016869	1000	+	.	gene_id "MSTRG.87101"; transcript_id "MSTRG.87101.49"; exon_number "14";
chr17	StringTie	exon	82016941	82017133	1000	+	.	gene_id "MSTRG.87101"; transcript_id "MSTRG.87101.49"; exon_number "15";
chr17	StringTie	exon	82017309	82017703	1000	+	.	gene_id "MSTRG.87101"; transcript_id "MSTRG.87101.49"; exon_number "16";
chr17	StringTie	transcript	81966980	82017454	1000	+	.	gene_id "MSTRG.87101"; transcript_id "MSTRG.87101.5";
chr17	StringTie	exon	81966980	81967520	1000	+	.	gene_id "MSTRG.87101"; transcript_id "MSTRG.87101.5"; exon_number "1";
chr17	StringTie	exon	81970376	81972059	1000	+	.	gene_id "MSTRG.87101"; transcript_id "MSTRG.87101.5"; exon_number "2";
chr17	StringTie	exon	81976111	81976849	1000	+	.	gene_id "MSTRG.87101"; transcript_id "MSTRG.87101.5"; exon_number "3";
chr17	StringTie	exon	81979184	81979239	1000	+	.	gene_id "MSTRG.87101"; transcript_id "MSTRG.87101.5"; exon_number "4";
chr17	StringTie	exon	81983554	81983668	1000	+	.	gene_id "MSTRG.87101"; transcript_id "MSTRG.87101.5"; exon_number "5";
chr17	StringTie	exon	81985507	81985607	1000	+	.	gene_id "MSTRG.87101"; transcript_id "MSTRG.87101.5"; exon_number "6";
chr17	StringTie	exon	81994821	81995548	1000	+	.	gene_id "MSTRG.87101"; transcript_id "MSTRG.87101.5"; exon_number "7";
chr17	StringTie	exon	81995992	81996065	1000	+	.	gene_id "MSTRG.87101"; transcript_id "MSTRG.87101.5"; exon_number "8";
chr17	StringTie	exon	81996420	81996846	1000	+	.	gene_id "MSTRG.87101"; transcript_id "MSTRG.87101.5"; exon_number "9";
chr17	StringTie	exon	82009037	82009191	1000	+	.	gene_id "MSTRG.87101"; transcript_id "MSTRG.87101.5"; exon_number "10";
chr17	StringTie	exon	82009486	82009567	1000	+	.	gene_id "MSTRG.87101"; transcript_id "MSTRG.87101.5"; exon_number "11";
chr17	StringTie	exon	82010802	82010868	1000	+	.	gene_id "MSTRG.87101"; transcript_id "MSTRG.87101.5"; exon_number "12";
chr17	StringTie	exon	82011543	82011605	1000	+	.	gene_id "MSTRG.87101"; transcript_id "MSTRG.87101.5"; exon_number "13";
chr17	StringTie	exon	82012231	82012283	1000	+	.	gene_id "MSTRG.87101"; transcript_id "MSTRG.87101.5"; exon_number "14";
chr17	StringTie	exon	82016476	82016527	1000	+	.	gene_id "MSTRG.87101"; transcript_id "MSTRG.87101.5"; exon_number "15";
chr17	StringTie	exon	82016800	82016869	1000	+	.	gene_id "MSTRG.87101"; transcript_id "MSTRG.87101.5"; exon_number "16";
chr17	StringTie	exon	82016941	82017113	1000	+	.	gene_id "MSTRG.87101"; transcript_id "MSTRG.87101.5"; exon_number "17";
chr17	StringTie	exon	82017309	82017454	1000	+	.	gene_id "MSTRG.87101"; transcript_id "MSTRG.87101.5"; exon_number "18";
chr17	StringTie	transcript	81977367	82017550	1000	+	.	gene_id "MSTRG.87101"; transcript_id "MSTRG.87101.50";
chr17	StringTie	exon	81977367	81977748	1000	+	.	gene_id "MSTRG.87101"; transcript_id "MSTRG.87101.50"; exon_number "1";
chr17	StringTie	exon	81979184	81979239	1000	+	.	gene_id "MSTRG.87101"; transcript_id "MSTRG.87101.50"; exon_number "2";
chr17	StringTie	exon	81983554	81983668	1000	+	.	gene_id "MSTRG.87101"; transcript_id "MSTRG.87101.50"; exon_number "3";
chr17	StringTie	exon	81985507	81985607	1000	+	.	gene_id "MSTRG.87101"; transcript_id "MSTRG.87101.50"; exon_number "4";
chr17	StringTie	exon	82009037	82009191	1000	+	.	gene_id "MSTRG.87101"; transcript_id "MSTRG.87101.50"; exon_number "5";
chr17	StringTie	exon	82009486	82009567	1000	+	.	gene_id "MSTRG.87101"; transcript_id "MSTRG.87101.50"; exon_number "6";
chr17	StringTie	exon	82010802	82010868	1000	+	.	gene_id "MSTRG.87101"; transcript_id "MSTRG.87101.50"; exon_number "7";
chr17	StringTie	exon	82011543	82011605	1000	+	.	gene_id "MSTRG.87101"; transcript_id "MSTRG.87101.50"; exon_number "8";
chr17	StringTie	exon	82012231	82012283	1000	+	.	gene_id "MSTRG.87101"; transcript_id "MSTRG.87101.50"; exon_number "9";
chr17	StringTie	exon	82016476	82016527	1000	+	.	gene_id "MSTRG.87101"; transcript_id "MSTRG.87101.50"; exon_number "10";
chr17	StringTie	exon	82016800	82016869	1000	+	.	gene_id "MSTRG.87101"; transcript_id "MSTRG.87101.50"; exon_number "11";
chr17	StringTie	exon	82016941	82017088	1000	+	.	gene_id "MSTRG.87101"; transcript_id "MSTRG.87101.50"; exon_number "12";
chr17	StringTie	exon	82017309	82017550	1000	+	.	gene_id "MSTRG.87101"; transcript_id "MSTRG.87101.50"; exon_number "13";
chr17	StringTie	transcript	81977399	82017685	1000	+	.	gene_id "MSTRG.87101"; transcript_id "MSTRG.87101.51";
chr17	StringTie	exon	81977399	81977748	1000	+	.	gene_id "MSTRG.87101"; transcript_id "MSTRG.87101.51"; exon_number "1";
chr17	StringTie	exon	81979184	81979239	1000	+	.	gene_id "MSTRG.87101"; transcript_id "MSTRG.87101.51"; exon_number "2";
chr17	StringTie	exon	81983554	81983668	1000	+	.	gene_id "MSTRG.87101"; transcript_id "MSTRG.87101.51"; exon_number "3";
chr17	StringTie	exon	81985507	81985607	1000	+	.	gene_id "MSTRG.87101"; transcript_id "MSTRG.87101.51"; exon_number "4";
chr17	StringTie	exon	82009037	82009191	1000	+	.	gene_id "MSTRG.87101"; transcript_id "MSTRG.87101.51"; exon_number "5";
chr17	StringTie	exon	82009486	82009567	1000	+	.	gene_id "MSTRG.87101"; transcript_id "MSTRG.87101.51"; exon_number "6";
chr17	StringTie	exon	82010802	82010868	1000	+	.	gene_id "MSTRG.87101"; transcript_id "MSTRG.87101.51"; exon_number "7";
chr17	StringTie	exon	82011543	82011605	1000	+	.	gene_id "MSTRG.87101"; transcript_id "MSTRG.87101.51"; exon_number "8";
chr17	StringTie	exon	82012231	82012283	1000	+	.	gene_id "MSTRG.87101"; transcript_id "MSTRG.87101.51"; exon_number "9";
chr17	StringTie	exon	82016476	82016527	1000	+	.	gene_id "MSTRG.87101"; transcript_id "MSTRG.87101.51"; exon_number "10";
chr17	StringTie	exon	82016800	82016869	1000	+	.	gene_id "MSTRG.87101"; transcript_id "MSTRG.87101.51"; exon_number "11";
chr17	StringTie	exon	82016941	82017113	1000	+	.	gene_id "MSTRG.87101"; transcript_id "MSTRG.87101.51"; exon_number "12";
chr17	StringTie	exon	82017309	82017685	1000	+	.	gene_id "MSTRG.87101"; transcript_id "MSTRG.87101.51"; exon_number "13";
chr17	StringTie	transcript	81977466	82017529	1000	+	.	gene_id "MSTRG.87101"; transcript_id "MSTRG.87101.52";
chr17	StringTie	exon	81977466	81977748	1000	+	.	gene_id "MSTRG.87101"; transcript_id "MSTRG.87101.52"; exon_number "1";
chr17	StringTie	exon	81979184	81979239	1000	+	.	gene_id "MSTRG.87101"; transcript_id "MSTRG.87101.52"; exon_number "2";
chr17	StringTie	exon	81983554	81983668	1000	+	.	gene_id "MSTRG.87101"; transcript_id "MSTRG.87101.52"; exon_number "3";
chr17	StringTie	exon	81985507	81985607	1000	+	.	gene_id "MSTRG.87101"; transcript_id "MSTRG.87101.52"; exon_number "4";
chr17	StringTie	exon	81994821	81994878	1000	+	.	gene_id "MSTRG.87101"; transcript_id "MSTRG.87101.52"; exon_number "5";
chr17	StringTie	exon	81995992	81996065	1000	+	.	gene_id "MSTRG.87101"; transcript_id "MSTRG.87101.52"; exon_number "6";
chr17	StringTie	exon	81996420	81997034	1000	+	.	gene_id "MSTRG.87101"; transcript_id "MSTRG.87101.52"; exon_number "7";
chr17	StringTie	exon	82009037	82009191	1000	+	.	gene_id "MSTRG.87101"; transcript_id "MSTRG.87101.52"; exon_number "8";
chr17	StringTie	exon	82009486	82009567	1000	+	.	gene_id "MSTRG.87101"; transcript_id "MSTRG.87101.52"; exon_number "9";
chr17	StringTie	exon	82009956	82010052	1000	+	.	gene_id "MSTRG.87101"; transcript_id "MSTRG.87101.52"; exon_number "10";
chr17	StringTie	exon	82010802	82010868	1000	+	.	gene_id "MSTRG.87101"; transcript_id "MSTRG.87101.52"; exon_number "11";
chr17	StringTie	exon	82011543	82011605	1000	+	.	gene_id "MSTRG.87101"; transcript_id "MSTRG.87101.52"; exon_number "12";
chr17	StringTie	exon	82012231	82012283	1000	+	.	gene_id "MSTRG.87101"; transcript_id "MSTRG.87101.52"; exon_number "13";
chr17	StringTie	exon	82016476	82016527	1000	+	.	gene_id "MSTRG.87101"; transcript_id "MSTRG.87101.52"; exon_number "14";
chr17	StringTie	exon	82016800	82016869	1000	+	.	gene_id "MSTRG.87101"; transcript_id "MSTRG.87101.52"; exon_number "15";
chr17	StringTie	exon	82016941	82017088	1000	+	.	gene_id "MSTRG.87101"; transcript_id "MSTRG.87101.52"; exon_number "16";
chr17	StringTie	exon	82017309	82017529	1000	+	.	gene_id "MSTRG.87101"; transcript_id "MSTRG.87101.52"; exon_number "17";
chr17	StringTie	transcript	81977486	82017590	1000	+	.	gene_id "MSTRG.87101"; transcript_id "MSTRG.87101.53";
chr17	StringTie	exon	81977486	81977748	1000	+	.	gene_id "MSTRG.87101"; transcript_id "MSTRG.87101.53"; exon_number "1";
chr17	StringTie	exon	81979184	81979239	1000	+	.	gene_id "MSTRG.87101"; transcript_id "MSTRG.87101.53"; exon_number "2";
chr17	StringTie	exon	81983554	81983668	1000	+	.	gene_id "MSTRG.87101"; transcript_id "MSTRG.87101.53"; exon_number "3";
chr17	StringTie	exon	81985507	81985607	1000	+	.	gene_id "MSTRG.87101"; transcript_id "MSTRG.87101.53"; exon_number "4";
chr17	StringTie	exon	81994821	81994878	1000	+	.	gene_id "MSTRG.87101"; transcript_id "MSTRG.87101.53"; exon_number "5";
chr17	StringTie	exon	81995992	81996065	1000	+	.	gene_id "MSTRG.87101"; transcript_id "MSTRG.87101.53"; exon_number "6";
chr17	StringTie	exon	81996420	81996846	1000	+	.	gene_id "MSTRG.87101"; transcript_id "MSTRG.87101.53"; exon_number "7";
chr17	StringTie	exon	82009037	82009191	1000	+	.	gene_id "MSTRG.87101"; transcript_id "MSTRG.87101.53"; exon_number "8";
chr17	StringTie	exon	82009486	82009567	1000	+	.	gene_id "MSTRG.87101"; transcript_id "MSTRG.87101.53"; exon_number "9";
chr17	StringTie	exon	82009956	82010052	1000	+	.	gene_id "MSTRG.87101"; transcript_id "MSTRG.87101.53"; exon_number "10";
chr17	StringTie	exon	82010802	82010868	1000	+	.	gene_id "MSTRG.87101"; transcript_id "MSTRG.87101.53"; exon_number "11";
chr17	StringTie	exon	82011543	82011605	1000	+	.	gene_id "MSTRG.87101"; transcript_id "MSTRG.87101.53"; exon_number "12";
chr17	StringTie	exon	82012231	82012283	1000	+	.	gene_id "MSTRG.87101"; transcript_id "MSTRG.87101.53"; exon_number "13";
chr17	StringTie	exon	82016476	82016527	1000	+	.	gene_id "MSTRG.87101"; transcript_id "MSTRG.87101.53"; exon_number "14";
chr17	StringTie	exon	82016800	82016869	1000	+	.	gene_id "MSTRG.87101"; transcript_id "MSTRG.87101.53"; exon_number "15";
chr17	StringTie	exon	82016941	82017088	1000	+	.	gene_id "MSTRG.87101"; transcript_id "MSTRG.87101.53"; exon_number "16";
chr17	StringTie	exon	82017309	82017590	1000	+	.	gene_id "MSTRG.87101"; transcript_id "MSTRG.87101.53"; exon_number "17";
chr17	StringTie	transcript	81977488	82017605	1000	+	.	gene_id "MSTRG.87101"; transcript_id "MSTRG.87101.54";
chr17	StringTie	exon	81977488	81977748	1000	+	.	gene_id "MSTRG.87101"; transcript_id "MSTRG.87101.54"; exon_number "1";
chr17	StringTie	exon	81979184	81979239	1000	+	.	gene_id "MSTRG.87101"; transcript_id "MSTRG.87101.54"; exon_number "2";
chr17	StringTie	exon	81983554	81983668	1000	+	.	gene_id "MSTRG.87101"; transcript_id "MSTRG.87101.54"; exon_number "3";
chr17	StringTie	exon	81985507	81985607	1000	+	.	gene_id "MSTRG.87101"; transcript_id "MSTRG.87101.54"; exon_number "4";
chr17	StringTie	exon	81994821	81994878	1000	+	.	gene_id "MSTRG.87101"; transcript_id "MSTRG.87101.54"; exon_number "5";
chr17	StringTie	exon	81995992	81996065	1000	+	.	gene_id "MSTRG.87101"; transcript_id "MSTRG.87101.54"; exon_number "6";
chr17	StringTie	exon	81996420	81997034	1000	+	.	gene_id "MSTRG.87101"; transcript_id "MSTRG.87101.54"; exon_number "7";
chr17	StringTie	exon	82009037	82009191	1000	+	.	gene_id "MSTRG.87101"; transcript_id "MSTRG.87101.54"; exon_number "8";
chr17	StringTie	exon	82009486	82009567	1000	+	.	gene_id "MSTRG.87101"; transcript_id "MSTRG.87101.54"; exon_number "9";
chr17	StringTie	exon	82010802	82010868	1000	+	.	gene_id "MSTRG.87101"; transcript_id "MSTRG.87101.54"; exon_number "10";
chr17	StringTie	exon	82011543	82011605	1000	+	.	gene_id "MSTRG.87101"; transcript_id "MSTRG.87101.54"; exon_number "11";
chr17	StringTie	exon	82012231	82012283	1000	+	.	gene_id "MSTRG.87101"; transcript_id "MSTRG.87101.54"; exon_number "12";
chr17	StringTie	exon	82016476	82016527	1000	+	.	gene_id "MSTRG.87101"; transcript_id "MSTRG.87101.54"; exon_number "13";
chr17	StringTie	exon	82016800	82016869	1000	+	.	gene_id "MSTRG.87101"; transcript_id "MSTRG.87101.54"; exon_number "14";
chr17	StringTie	exon	82016941	82017088	1000	+	.	gene_id "MSTRG.87101"; transcript_id "MSTRG.87101.54"; exon_number "15";
chr17	StringTie	exon	82017309	82017605	1000	+	.	gene_id "MSTRG.87101"; transcript_id "MSTRG.87101.54"; exon_number "16";
chr17	StringTie	transcript	81977488	82017766	1000	+	.	gene_id "MSTRG.87101"; transcript_id "MSTRG.87101.55";
chr17	StringTie	exon	81977488	81977748	1000	+	.	gene_id "MSTRG.87101"; transcript_id "MSTRG.87101.55"; exon_number "1";
chr17	StringTie	exon	81979184	81979239	1000	+	.	gene_id "MSTRG.87101"; transcript_id "MSTRG.87101.55"; exon_number "2";
chr17	StringTie	exon	81983554	81983668	1000	+	.	gene_id "MSTRG.87101"; transcript_id "MSTRG.87101.55"; exon_number "3";
chr17	StringTie	exon	81985507	81985607	1000	+	.	gene_id "MSTRG.87101"; transcript_id "MSTRG.87101.55"; exon_number "4";
chr17	StringTie	exon	81994821	81994878	1000	+	.	gene_id "MSTRG.87101"; transcript_id "MSTRG.87101.55"; exon_number "5";
chr17	StringTie	exon	81995992	81996065	1000	+	.	gene_id "MSTRG.87101"; transcript_id "MSTRG.87101.55"; exon_number "6";
chr17	StringTie	exon	81996420	81997034	1000	+	.	gene_id "MSTRG.87101"; transcript_id "MSTRG.87101.55"; exon_number "7";
chr17	StringTie	exon	82009037	82009191	1000	+	.	gene_id "MSTRG.87101"; transcript_id "MSTRG.87101.55"; exon_number "8";
chr17	StringTie	exon	82009486	82009567	1000	+	.	gene_id "MSTRG.87101"; transcript_id "MSTRG.87101.55"; exon_number "9";
chr17	StringTie	exon	82010802	82010868	1000	+	.	gene_id "MSTRG.87101"; transcript_id "MSTRG.87101.55"; exon_number "10";
chr17	StringTie	exon	82011543	82011605	1000	+	.	gene_id "MSTRG.87101"; transcript_id "MSTRG.87101.55"; exon_number "11";
chr17	StringTie	exon	82012231	82012283	1000	+	.	gene_id "MSTRG.87101"; transcript_id "MSTRG.87101.55"; exon_number "12";
chr17	StringTie	exon	82016476	82016527	1000	+	.	gene_id "MSTRG.87101"; transcript_id "MSTRG.87101.55"; exon_number "13";
chr17	StringTie	exon	82016800	82016869	1000	+	.	gene_id "MSTRG.87101"; transcript_id "MSTRG.87101.55"; exon_number "14";
chr17	StringTie	exon	82016941	82017113	1000	+	.	gene_id "MSTRG.87101"; transcript_id "MSTRG.87101.55"; exon_number "15";
chr17	StringTie	exon	82017309	82017766	1000	+	.	gene_id "MSTRG.87101"; transcript_id "MSTRG.87101.55"; exon_number "16";
chr17	StringTie	transcript	81977490	82017685	1000	+	.	gene_id "MSTRG.87101"; transcript_id "MSTRG.87101.56";
chr17	StringTie	exon	81977490	81977748	1000	+	.	gene_id "MSTRG.87101"; transcript_id "MSTRG.87101.56"; exon_number "1";
chr17	StringTie	exon	81979184	81979239	1000	+	.	gene_id "MSTRG.87101"; transcript_id "MSTRG.87101.56"; exon_number "2";
chr17	StringTie	exon	81983554	81983668	1000	+	.	gene_id "MSTRG.87101"; transcript_id "MSTRG.87101.56"; exon_number "3";
chr17	StringTie	exon	81985507	81985607	1000	+	.	gene_id "MSTRG.87101"; transcript_id "MSTRG.87101.56"; exon_number "4";
chr17	StringTie	exon	81994821	81994878	1000	+	.	gene_id "MSTRG.87101"; transcript_id "MSTRG.87101.56"; exon_number "5";
chr17	StringTie	exon	81995992	81996065	1000	+	.	gene_id "MSTRG.87101"; transcript_id "MSTRG.87101.56"; exon_number "6";
chr17	StringTie	exon	81996420	81996846	1000	+	.	gene_id "MSTRG.87101"; transcript_id "MSTRG.87101.56"; exon_number "7";
chr17	StringTie	exon	82009052	82009191	1000	+	.	gene_id "MSTRG.87101"; transcript_id "MSTRG.87101.56"; exon_number "8";
chr17	StringTie	exon	82009486	82009567	1000	+	.	gene_id "MSTRG.87101"; transcript_id "MSTRG.87101.56"; exon_number "9";
chr17	StringTie	exon	82010802	82010868	1000	+	.	gene_id "MSTRG.87101"; transcript_id "MSTRG.87101.56"; exon_number "10";
chr17	StringTie	exon	82011543	82011605	1000	+	.	gene_id "MSTRG.87101"; transcript_id "MSTRG.87101.56"; exon_number "11";
chr17	StringTie	exon	82012231	82012283	1000	+	.	gene_id "MSTRG.87101"; transcript_id "MSTRG.87101.56"; exon_number "12";
chr17	StringTie	exon	82016476	82016527	1000	+	.	gene_id "MSTRG.87101"; transcript_id "MSTRG.87101.56"; exon_number "13";
chr17	StringTie	exon	82016800	82016869	1000	+	.	gene_id "MSTRG.87101"; transcript_id "MSTRG.87101.56"; exon_number "14";
chr17	StringTie	exon	82016941	82017088	1000	+	.	gene_id "MSTRG.87101"; transcript_id "MSTRG.87101.56"; exon_number "15";
chr17	StringTie	exon	82017309	82017685	1000	+	.	gene_id "MSTRG.87101"; transcript_id "MSTRG.87101.56"; exon_number "16";
chr17	StringTie	transcript	81977490	82017589	1000	+	.	gene_id "MSTRG.87101"; transcript_id "MSTRG.87101.57";
chr17	StringTie	exon	81977490	81977748	1000	+	.	gene_id "MSTRG.87101"; transcript_id "MSTRG.87101.57"; exon_number "1";
chr17	StringTie	exon	81979184	81979239	1000	+	.	gene_id "MSTRG.87101"; transcript_id "MSTRG.87101.57"; exon_number "2";
chr17	StringTie	exon	81983554	81983668	1000	+	.	gene_id "MSTRG.87101"; transcript_id "MSTRG.87101.57"; exon_number "3";
chr17	StringTie	exon	81985507	81985607	1000	+	.	gene_id "MSTRG.87101"; transcript_id "MSTRG.87101.57"; exon_number "4";
chr17	StringTie	exon	81994821	81994878	1000	+	.	gene_id "MSTRG.87101"; transcript_id "MSTRG.87101.57"; exon_number "5";
chr17	StringTie	exon	81995992	81996065	1000	+	.	gene_id "MSTRG.87101"; transcript_id "MSTRG.87101.57"; exon_number "6";
chr17	StringTie	exon	82009037	82009191	1000	+	.	gene_id "MSTRG.87101"; transcript_id "MSTRG.87101.57"; exon_number "7";
chr17	StringTie	exon	82009486	82009567	1000	+	.	gene_id "MSTRG.87101"; transcript_id "MSTRG.87101.57"; exon_number "8";
chr17	StringTie	exon	82010802	82010868	1000	+	.	gene_id "MSTRG.87101"; transcript_id "MSTRG.87101.57"; exon_number "9";
chr17	StringTie	exon	82011543	82011605	1000	+	.	gene_id "MSTRG.87101"; transcript_id "MSTRG.87101.57"; exon_number "10";
chr17	StringTie	exon	82012231	82012283	1000	+	.	gene_id "MSTRG.87101"; transcript_id "MSTRG.87101.57"; exon_number "11";
chr17	StringTie	exon	82016476	82016527	1000	+	.	gene_id "MSTRG.87101"; transcript_id "MSTRG.87101.57"; exon_number "12";
chr17	StringTie	exon	82016800	82016869	1000	+	.	gene_id "MSTRG.87101"; transcript_id "MSTRG.87101.57"; exon_number "13";
chr17	StringTie	exon	82016941	82017088	1000	+	.	gene_id "MSTRG.87101"; transcript_id "MSTRG.87101.57"; exon_number "14";
chr17	StringTie	exon	82017309	82017589	1000	+	.	gene_id "MSTRG.87101"; transcript_id "MSTRG.87101.57"; exon_number "15";
chr17	StringTie	transcript	81977498	82017615	1000	+	.	gene_id "MSTRG.87101"; transcript_id "MSTRG.87101.58";
chr17	StringTie	exon	81977498	81977748	1000	+	.	gene_id "MSTRG.87101"; transcript_id "MSTRG.87101.58"; exon_number "1";
chr17	StringTie	exon	81979184	81979239	1000	+	.	gene_id "MSTRG.87101"; transcript_id "MSTRG.87101.58"; exon_number "2";
chr17	StringTie	exon	81983554	81983668	1000	+	.	gene_id "MSTRG.87101"; transcript_id "MSTRG.87101.58"; exon_number "3";
chr17	StringTie	exon	81985507	81985607	1000	+	.	gene_id "MSTRG.87101"; transcript_id "MSTRG.87101.58"; exon_number "4";
chr17	StringTie	exon	81994821	81994878	1000	+	.	gene_id "MSTRG.87101"; transcript_id "MSTRG.87101.58"; exon_number "5";
chr17	StringTie	exon	81995992	81996065	1000	+	.	gene_id "MSTRG.87101"; transcript_id "MSTRG.87101.58"; exon_number "6";
chr17	StringTie	exon	81996738	81996846	1000	+	.	gene_id "MSTRG.87101"; transcript_id "MSTRG.87101.58"; exon_number "7";
chr17	StringTie	exon	82009037	82009191	1000	+	.	gene_id "MSTRG.87101"; transcript_id "MSTRG.87101.58"; exon_number "8";
chr17	StringTie	exon	82009486	82009567	1000	+	.	gene_id "MSTRG.87101"; transcript_id "MSTRG.87101.58"; exon_number "9";
chr17	StringTie	exon	82010802	82010868	1000	+	.	gene_id "MSTRG.87101"; transcript_id "MSTRG.87101.58"; exon_number "10";
chr17	StringTie	exon	82011543	82011605	1000	+	.	gene_id "MSTRG.87101"; transcript_id "MSTRG.87101.58"; exon_number "11";
chr17	StringTie	exon	82012231	82012283	1000	+	.	gene_id "MSTRG.87101"; transcript_id "MSTRG.87101.58"; exon_number "12";
chr17	StringTie	exon	82016476	82016527	1000	+	.	gene_id "MSTRG.87101"; transcript_id "MSTRG.87101.58"; exon_number "13";
chr17	StringTie	exon	82016800	82017088	1000	+	.	gene_id "MSTRG.87101"; transcript_id "MSTRG.87101.58"; exon_number "14";
chr17	StringTie	exon	82017309	82017615	1000	+	.	gene_id "MSTRG.87101"; transcript_id "MSTRG.87101.58"; exon_number "15";
chr17	StringTie	transcript	81977499	82017509	1000	+	.	gene_id "MSTRG.87101"; transcript_id "MSTRG.87101.59";
chr17	StringTie	exon	81977499	81977748	1000	+	.	gene_id "MSTRG.87101"; transcript_id "MSTRG.87101.59"; exon_number "1";
chr17	StringTie	exon	81979184	81979239	1000	+	.	gene_id "MSTRG.87101"; transcript_id "MSTRG.87101.59"; exon_number "2";
chr17	StringTie	exon	81983554	81983668	1000	+	.	gene_id "MSTRG.87101"; transcript_id "MSTRG.87101.59"; exon_number "3";
chr17	StringTie	exon	81985507	81985607	1000	+	.	gene_id "MSTRG.87101"; transcript_id "MSTRG.87101.59"; exon_number "4";
chr17	StringTie	exon	82009037	82009184	1000	+	.	gene_id "MSTRG.87101"; transcript_id "MSTRG.87101.59"; exon_number "5";
chr17	StringTie	exon	82009486	82009567	1000	+	.	gene_id "MSTRG.87101"; transcript_id "MSTRG.87101.59"; exon_number "6";
chr17	StringTie	exon	82010802	82010868	1000	+	.	gene_id "MSTRG.87101"; transcript_id "MSTRG.87101.59"; exon_number "7";
chr17	StringTie	exon	82011543	82011605	1000	+	.	gene_id "MSTRG.87101"; transcript_id "MSTRG.87101.59"; exon_number "8";
chr17	StringTie	exon	82012231	82012283	1000	+	.	gene_id "MSTRG.87101"; transcript_id "MSTRG.87101.59"; exon_number "9";
chr17	StringTie	exon	82016476	82016527	1000	+	.	gene_id "MSTRG.87101"; transcript_id "MSTRG.87101.59"; exon_number "10";
chr17	StringTie	exon	82016800	82016869	1000	+	.	gene_id "MSTRG.87101"; transcript_id "MSTRG.87101.59"; exon_number "11";
chr17	StringTie	exon	82016953	82017113	1000	+	.	gene_id "MSTRG.87101"; transcript_id "MSTRG.87101.59"; exon_number "12";
chr17	StringTie	exon	82017309	82017509	1000	+	.	gene_id "MSTRG.87101"; transcript_id "MSTRG.87101.59"; exon_number "13";
chr17	StringTie	transcript	81966982	82017457	1000	+	.	gene_id "MSTRG.87101"; transcript_id "MSTRG.87101.6";
chr17	StringTie	exon	81966982	81967520	1000	+	.	gene_id "MSTRG.87101"; transcript_id "MSTRG.87101.6"; exon_number "1";
chr17	StringTie	exon	81976111	81976979	1000	+	.	gene_id "MSTRG.87101"; transcript_id "MSTRG.87101.6"; exon_number "2";
chr17	StringTie	exon	81979184	81979239	1000	+	.	gene_id "MSTRG.87101"; transcript_id "MSTRG.87101.6"; exon_number "3";
chr17	StringTie	exon	81983554	81983668	1000	+	.	gene_id "MSTRG.87101"; transcript_id "MSTRG.87101.6"; exon_number "4";
chr17	StringTie	exon	81985507	81985607	1000	+	.	gene_id "MSTRG.87101"; transcript_id "MSTRG.87101.6"; exon_number "5";
chr17	StringTie	exon	81994821	81994878	1000	+	.	gene_id "MSTRG.87101"; transcript_id "MSTRG.87101.6"; exon_number "6";
chr17	StringTie	exon	81994958	81995548	1000	+	.	gene_id "MSTRG.87101"; transcript_id "MSTRG.87101.6"; exon_number "7";
chr17	StringTie	exon	81995992	81996065	1000	+	.	gene_id "MSTRG.87101"; transcript_id "MSTRG.87101.6"; exon_number "8";
chr17	StringTie	exon	81996420	81996846	1000	+	.	gene_id "MSTRG.87101"; transcript_id "MSTRG.87101.6"; exon_number "9";
chr17	StringTie	exon	82009037	82009191	1000	+	.	gene_id "MSTRG.87101"; transcript_id "MSTRG.87101.6"; exon_number "10";
chr17	StringTie	exon	82009486	82009567	1000	+	.	gene_id "MSTRG.87101"; transcript_id "MSTRG.87101.6"; exon_number "11";
chr17	StringTie	exon	82010802	82010868	1000	+	.	gene_id "MSTRG.87101"; transcript_id "MSTRG.87101.6"; exon_number "12";
chr17	StringTie	exon	82011543	82011605	1000	+	.	gene_id "MSTRG.87101"; transcript_id "MSTRG.87101.6"; exon_number "13";
chr17	StringTie	exon	82012231	82012283	1000	+	.	gene_id "MSTRG.87101"; transcript_id "MSTRG.87101.6"; exon_number "14";
chr17	StringTie	exon	82016476	82016527	1000	+	.	gene_id "MSTRG.87101"; transcript_id "MSTRG.87101.6"; exon_number "15";
chr17	StringTie	exon	82016800	82016869	1000	+	.	gene_id "MSTRG.87101"; transcript_id "MSTRG.87101.6"; exon_number "16";
chr17	StringTie	exon	82016941	82017088	1000	+	.	gene_id "MSTRG.87101"; transcript_id "MSTRG.87101.6"; exon_number "17";
chr17	StringTie	exon	82017309	82017457	1000	+	.	gene_id "MSTRG.87101"; transcript_id "MSTRG.87101.6"; exon_number "18";
chr17	StringTie	transcript	81977500	82017577	1000	+	.	gene_id "MSTRG.87101"; transcript_id "MSTRG.87101.60";
chr17	StringTie	exon	81977500	81977748	1000	+	.	gene_id "MSTRG.87101"; transcript_id "MSTRG.87101.60"; exon_number "1";
chr17	StringTie	exon	81979184	81979239	1000	+	.	gene_id "MSTRG.87101"; transcript_id "MSTRG.87101.60"; exon_number "2";
chr17	StringTie	exon	81982614	81982676	1000	+	.	gene_id "MSTRG.87101"; transcript_id "MSTRG.87101.60"; exon_number "3";
chr17	StringTie	exon	81983554	81983668	1000	+	.	gene_id "MSTRG.87101"; transcript_id "MSTRG.87101.60"; exon_number "4";
chr17	StringTie	exon	81985507	81985607	1000	+	.	gene_id "MSTRG.87101"; transcript_id "MSTRG.87101.60"; exon_number "5";
chr17	StringTie	exon	81994821	81994878	1000	+	.	gene_id "MSTRG.87101"; transcript_id "MSTRG.87101.60"; exon_number "6";
chr17	StringTie	exon	81995992	81996065	1000	+	.	gene_id "MSTRG.87101"; transcript_id "MSTRG.87101.60"; exon_number "7";
chr17	StringTie	exon	81996420	81996846	1000	+	.	gene_id "MSTRG.87101"; transcript_id "MSTRG.87101.60"; exon_number "8";
chr17	StringTie	exon	82009037	82009191	1000	+	.	gene_id "MSTRG.87101"; transcript_id "MSTRG.87101.60"; exon_number "9";
chr17	StringTie	exon	82009486	82009567	1000	+	.	gene_id "MSTRG.87101"; transcript_id "MSTRG.87101.60"; exon_number "10";
chr17	StringTie	exon	82010802	82010868	1000	+	.	gene_id "MSTRG.87101"; transcript_id "MSTRG.87101.60"; exon_number "11";
chr17	StringTie	exon	82011543	82011605	1000	+	.	gene_id "MSTRG.87101"; transcript_id "MSTRG.87101.60"; exon_number "12";
chr17	StringTie	exon	82012231	82012283	1000	+	.	gene_id "MSTRG.87101"; transcript_id "MSTRG.87101.60"; exon_number "13";
chr17	StringTie	exon	82016476	82016527	1000	+	.	gene_id "MSTRG.87101"; transcript_id "MSTRG.87101.60"; exon_number "14";
chr17	StringTie	exon	82016800	82016869	1000	+	.	gene_id "MSTRG.87101"; transcript_id "MSTRG.87101.60"; exon_number "15";
chr17	StringTie	exon	82016941	82017088	1000	+	.	gene_id "MSTRG.87101"; transcript_id "MSTRG.87101.60"; exon_number "16";
chr17	StringTie	exon	82017309	82017577	1000	+	.	gene_id "MSTRG.87101"; transcript_id "MSTRG.87101.60"; exon_number "17";
chr17	StringTie	transcript	81977540	82017598	1000	+	.	gene_id "MSTRG.87101"; transcript_id "MSTRG.87101.61";
chr17	StringTie	exon	81977540	81977748	1000	+	.	gene_id "MSTRG.87101"; transcript_id "MSTRG.87101.61"; exon_number "1";
chr17	StringTie	exon	81979184	81979239	1000	+	.	gene_id "MSTRG.87101"; transcript_id "MSTRG.87101.61"; exon_number "2";
chr17	StringTie	exon	81983554	81983668	1000	+	.	gene_id "MSTRG.87101"; transcript_id "MSTRG.87101.61"; exon_number "3";
chr17	StringTie	exon	81985507	81985607	1000	+	.	gene_id "MSTRG.87101"; transcript_id "MSTRG.87101.61"; exon_number "4";
chr17	StringTie	exon	81994821	81994878	1000	+	.	gene_id "MSTRG.87101"; transcript_id "MSTRG.87101.61"; exon_number "5";
chr17	StringTie	exon	81995992	81996065	1000	+	.	gene_id "MSTRG.87101"; transcript_id "MSTRG.87101.61"; exon_number "6";
chr17	StringTie	exon	81996420	81997034	1000	+	.	gene_id "MSTRG.87101"; transcript_id "MSTRG.87101.61"; exon_number "7";
chr17	StringTie	exon	82009037	82009191	1000	+	.	gene_id "MSTRG.87101"; transcript_id "MSTRG.87101.61"; exon_number "8";
chr17	StringTie	exon	82009486	82009567	1000	+	.	gene_id "MSTRG.87101"; transcript_id "MSTRG.87101.61"; exon_number "9";
chr17	StringTie	exon	82010802	82010868	1000	+	.	gene_id "MSTRG.87101"; transcript_id "MSTRG.87101.61"; exon_number "10";
chr17	StringTie	exon	82011543	82011605	1000	+	.	gene_id "MSTRG.87101"; transcript_id "MSTRG.87101.61"; exon_number "11";
chr17	StringTie	exon	82012231	82012283	1000	+	.	gene_id "MSTRG.87101"; transcript_id "MSTRG.87101.61"; exon_number "12";
chr17	StringTie	exon	82016476	82016527	1000	+	.	gene_id "MSTRG.87101"; transcript_id "MSTRG.87101.61"; exon_number "13";
chr17	StringTie	exon	82016800	82016869	1000	+	.	gene_id "MSTRG.87101"; transcript_id "MSTRG.87101.61"; exon_number "14";
chr17	StringTie	exon	82016941	82017133	1000	+	.	gene_id "MSTRG.87101"; transcript_id "MSTRG.87101.61"; exon_number "15";
chr17	StringTie	exon	82017309	82017598	1000	+	.	gene_id "MSTRG.87101"; transcript_id "MSTRG.87101.61"; exon_number "16";
chr17	StringTie	transcript	81977540	82017555	1000	+	.	gene_id "MSTRG.87101"; transcript_id "MSTRG.87101.62";
chr17	StringTie	exon	81977540	81977748	1000	+	.	gene_id "MSTRG.87101"; transcript_id "MSTRG.87101.62"; exon_number "1";
chr17	StringTie	exon	81979184	81979239	1000	+	.	gene_id "MSTRG.87101"; transcript_id "MSTRG.87101.62"; exon_number "2";
chr17	StringTie	exon	81983554	81983668	1000	+	.	gene_id "MSTRG.87101"; transcript_id "MSTRG.87101.62"; exon_number "3";
chr17	StringTie	exon	81985507	81985607	1000	+	.	gene_id "MSTRG.87101"; transcript_id "MSTRG.87101.62"; exon_number "4";
chr17	StringTie	exon	81994821	81994878	1000	+	.	gene_id "MSTRG.87101"; transcript_id "MSTRG.87101.62"; exon_number "5";
chr17	StringTie	exon	81995992	81996065	1000	+	.	gene_id "MSTRG.87101"; transcript_id "MSTRG.87101.62"; exon_number "6";
chr17	StringTie	exon	81996420	81996846	1000	+	.	gene_id "MSTRG.87101"; transcript_id "MSTRG.87101.62"; exon_number "7";
chr17	StringTie	exon	82009052	82009184	1000	+	.	gene_id "MSTRG.87101"; transcript_id "MSTRG.87101.62"; exon_number "8";
chr17	StringTie	exon	82009486	82009567	1000	+	.	gene_id "MSTRG.87101"; transcript_id "MSTRG.87101.62"; exon_number "9";
chr17	StringTie	exon	82010802	82010868	1000	+	.	gene_id "MSTRG.87101"; transcript_id "MSTRG.87101.62"; exon_number "10";
chr17	StringTie	exon	82011543	82011605	1000	+	.	gene_id "MSTRG.87101"; transcript_id "MSTRG.87101.62"; exon_number "11";
chr17	StringTie	exon	82012231	82012283	1000	+	.	gene_id "MSTRG.87101"; transcript_id "MSTRG.87101.62"; exon_number "12";
chr17	StringTie	exon	82016476	82016527	1000	+	.	gene_id "MSTRG.87101"; transcript_id "MSTRG.87101.62"; exon_number "13";
chr17	StringTie	exon	82016800	82017133	1000	+	.	gene_id "MSTRG.87101"; transcript_id "MSTRG.87101.62"; exon_number "14";
chr17	StringTie	exon	82017309	82017555	1000	+	.	gene_id "MSTRG.87101"; transcript_id "MSTRG.87101.62"; exon_number "15";
chr17	StringTie	transcript	81977541	82017547	1000	+	.	gene_id "MSTRG.87101"; transcript_id "MSTRG.87101.63";
chr17	StringTie	exon	81977541	81977748	1000	+	.	gene_id "MSTRG.87101"; transcript_id "MSTRG.87101.63"; exon_number "1";
chr17	StringTie	exon	81979184	81979239	1000	+	.	gene_id "MSTRG.87101"; transcript_id "MSTRG.87101.63"; exon_number "2";
chr17	StringTie	exon	81982614	81982676	1000	+	.	gene_id "MSTRG.87101"; transcript_id "MSTRG.87101.63"; exon_number "3";
chr17	StringTie	exon	81983554	81983668	1000	+	.	gene_id "MSTRG.87101"; transcript_id "MSTRG.87101.63"; exon_number "4";
chr17	StringTie	exon	81985507	81985607	1000	+	.	gene_id "MSTRG.87101"; transcript_id "MSTRG.87101.63"; exon_number "5";
chr17	StringTie	exon	81994821	81994878	1000	+	.	gene_id "MSTRG.87101"; transcript_id "MSTRG.87101.63"; exon_number "6";
chr17	StringTie	exon	81995992	81996065	1000	+	.	gene_id "MSTRG.87101"; transcript_id "MSTRG.87101.63"; exon_number "7";
chr17	StringTie	exon	81996420	81997034	1000	+	.	gene_id "MSTRG.87101"; transcript_id "MSTRG.87101.63"; exon_number "8";
chr17	StringTie	exon	82009037	82009191	1000	+	.	gene_id "MSTRG.87101"; transcript_id "MSTRG.87101.63"; exon_number "9";
chr17	StringTie	exon	82009486	82009567	1000	+	.	gene_id "MSTRG.87101"; transcript_id "MSTRG.87101.63"; exon_number "10";
chr17	StringTie	exon	82010802	82010868	1000	+	.	gene_id "MSTRG.87101"; transcript_id "MSTRG.87101.63"; exon_number "11";
chr17	StringTie	exon	82011543	82011605	1000	+	.	gene_id "MSTRG.87101"; transcript_id "MSTRG.87101.63"; exon_number "12";
chr17	StringTie	exon	82012231	82012283	1000	+	.	gene_id "MSTRG.87101"; transcript_id "MSTRG.87101.63"; exon_number "13";
chr17	StringTie	exon	82016476	82016527	1000	+	.	gene_id "MSTRG.87101"; transcript_id "MSTRG.87101.63"; exon_number "14";
chr17	StringTie	exon	82016800	82016869	1000	+	.	gene_id "MSTRG.87101"; transcript_id "MSTRG.87101.63"; exon_number "15";
chr17	StringTie	exon	82016941	82017088	1000	+	.	gene_id "MSTRG.87101"; transcript_id "MSTRG.87101.63"; exon_number "16";
chr17	StringTie	exon	82017309	82017547	1000	+	.	gene_id "MSTRG.87101"; transcript_id "MSTRG.87101.63"; exon_number "17";
chr17	StringTie	transcript	81977542	82017657	1000	+	.	gene_id "MSTRG.87101"; transcript_id "MSTRG.87101.64";
chr17	StringTie	exon	81977542	81977748	1000	+	.	gene_id "MSTRG.87101"; transcript_id "MSTRG.87101.64"; exon_number "1";
chr17	StringTie	exon	81979184	81979239	1000	+	.	gene_id "MSTRG.87101"; transcript_id "MSTRG.87101.64"; exon_number "2";
chr17	StringTie	exon	81983554	81983668	1000	+	.	gene_id "MSTRG.87101"; transcript_id "MSTRG.87101.64"; exon_number "3";
chr17	StringTie	exon	81985507	81985607	1000	+	.	gene_id "MSTRG.87101"; transcript_id "MSTRG.87101.64"; exon_number "4";
chr17	StringTie	exon	81994821	81994878	1000	+	.	gene_id "MSTRG.87101"; transcript_id "MSTRG.87101.64"; exon_number "5";
chr17	StringTie	exon	81995992	81996065	1000	+	.	gene_id "MSTRG.87101"; transcript_id "MSTRG.87101.64"; exon_number "6";
chr17	StringTie	exon	81996420	81996846	1000	+	.	gene_id "MSTRG.87101"; transcript_id "MSTRG.87101.64"; exon_number "7";
chr17	StringTie	exon	82009037	82009184	1000	+	.	gene_id "MSTRG.87101"; transcript_id "MSTRG.87101.64"; exon_number "8";
chr17	StringTie	exon	82009486	82009567	1000	+	.	gene_id "MSTRG.87101"; transcript_id "MSTRG.87101.64"; exon_number "9";
chr17	StringTie	exon	82010802	82010868	1000	+	.	gene_id "MSTRG.87101"; transcript_id "MSTRG.87101.64"; exon_number "10";
chr17	StringTie	exon	82011543	82011605	1000	+	.	gene_id "MSTRG.87101"; transcript_id "MSTRG.87101.64"; exon_number "11";
chr17	StringTie	exon	82012231	82012283	1000	+	.	gene_id "MSTRG.87101"; transcript_id "MSTRG.87101.64"; exon_number "12";
chr17	StringTie	exon	82016476	82016527	1000	+	.	gene_id "MSTRG.87101"; transcript_id "MSTRG.87101.64"; exon_number "13";
chr17	StringTie	exon	82016800	82016869	1000	+	.	gene_id "MSTRG.87101"; transcript_id "MSTRG.87101.64"; exon_number "14";
chr17	StringTie	exon	82016941	82017088	1000	+	.	gene_id "MSTRG.87101"; transcript_id "MSTRG.87101.64"; exon_number "15";
chr17	StringTie	exon	82017309	82017657	1000	+	.	gene_id "MSTRG.87101"; transcript_id "MSTRG.87101.64"; exon_number "16";
chr17	StringTie	transcript	81977542	82017473	1000	+	.	gene_id "MSTRG.87101"; transcript_id "MSTRG.87101.65";
chr17	StringTie	exon	81977542	81977721	1000	+	.	gene_id "MSTRG.87101"; transcript_id "MSTRG.87101.65"; exon_number "1";
chr17	StringTie	exon	81979184	81979239	1000	+	.	gene_id "MSTRG.87101"; transcript_id "MSTRG.87101.65"; exon_number "2";
chr17	StringTie	exon	81983554	81983668	1000	+	.	gene_id "MSTRG.87101"; transcript_id "MSTRG.87101.65"; exon_number "3";
chr17	StringTie	exon	81985507	81985607	1000	+	.	gene_id "MSTRG.87101"; transcript_id "MSTRG.87101.65"; exon_number "4";
chr17	StringTie	exon	81994821	81994878	1000	+	.	gene_id "MSTRG.87101"; transcript_id "MSTRG.87101.65"; exon_number "5";
chr17	StringTie	exon	81995992	81996065	1000	+	.	gene_id "MSTRG.87101"; transcript_id "MSTRG.87101.65"; exon_number "6";
chr17	StringTie	exon	81996420	81996846	1000	+	.	gene_id "MSTRG.87101"; transcript_id "MSTRG.87101.65"; exon_number "7";
chr17	StringTie	exon	82009037	82009191	1000	+	.	gene_id "MSTRG.87101"; transcript_id "MSTRG.87101.65"; exon_number "8";
chr17	StringTie	exon	82009486	82009567	1000	+	.	gene_id "MSTRG.87101"; transcript_id "MSTRG.87101.65"; exon_number "9";
chr17	StringTie	exon	82010802	82010868	1000	+	.	gene_id "MSTRG.87101"; transcript_id "MSTRG.87101.65"; exon_number "10";
chr17	StringTie	exon	82011543	82011605	1000	+	.	gene_id "MSTRG.87101"; transcript_id "MSTRG.87101.65"; exon_number "11";
chr17	StringTie	exon	82012231	82012283	1000	+	.	gene_id "MSTRG.87101"; transcript_id "MSTRG.87101.65"; exon_number "12";
chr17	StringTie	exon	82016476	82016527	1000	+	.	gene_id "MSTRG.87101"; transcript_id "MSTRG.87101.65"; exon_number "13";
chr17	StringTie	exon	82016800	82016869	1000	+	.	gene_id "MSTRG.87101"; transcript_id "MSTRG.87101.65"; exon_number "14";
chr17	StringTie	exon	82016941	82017088	1000	+	.	gene_id "MSTRG.87101"; transcript_id "MSTRG.87101.65"; exon_number "15";
chr17	StringTie	exon	82017309	82017473	1000	+	.	gene_id "MSTRG.87101"; transcript_id "MSTRG.87101.65"; exon_number "16";
chr17	StringTie	transcript	81977542	82017471	1000	+	.	gene_id "MSTRG.87101"; transcript_id "MSTRG.87101.66";
chr17	StringTie	exon	81977542	81977748	1000	+	.	gene_id "MSTRG.87101"; transcript_id "MSTRG.87101.66"; exon_number "1";
chr17	StringTie	exon	81979184	81979239	1000	+	.	gene_id "MSTRG.87101"; transcript_id "MSTRG.87101.66"; exon_number "2";
chr17	StringTie	exon	81983554	81983668	1000	+	.	gene_id "MSTRG.87101"; transcript_id "MSTRG.87101.66"; exon_number "3";
chr17	StringTie	exon	81985507	81985607	1000	+	.	gene_id "MSTRG.87101"; transcript_id "MSTRG.87101.66"; exon_number "4";
chr17	StringTie	exon	81994821	81994878	1000	+	.	gene_id "MSTRG.87101"; transcript_id "MSTRG.87101.66"; exon_number "5";
chr17	StringTie	exon	81995992	81996065	1000	+	.	gene_id "MSTRG.87101"; transcript_id "MSTRG.87101.66"; exon_number "6";
chr17	StringTie	exon	81996420	81996846	1000	+	.	gene_id "MSTRG.87101"; transcript_id "MSTRG.87101.66"; exon_number "7";
chr17	StringTie	exon	82009037	82009184	1000	+	.	gene_id "MSTRG.87101"; transcript_id "MSTRG.87101.66"; exon_number "8";
chr17	StringTie	exon	82009486	82009567	1000	+	.	gene_id "MSTRG.87101"; transcript_id "MSTRG.87101.66"; exon_number "9";
chr17	StringTie	exon	82010802	82010868	1000	+	.	gene_id "MSTRG.87101"; transcript_id "MSTRG.87101.66"; exon_number "10";
chr17	StringTie	exon	82011543	82011605	1000	+	.	gene_id "MSTRG.87101"; transcript_id "MSTRG.87101.66"; exon_number "11";
chr17	StringTie	exon	82012231	82012283	1000	+	.	gene_id "MSTRG.87101"; transcript_id "MSTRG.87101.66"; exon_number "12";
chr17	StringTie	exon	82016476	82016527	1000	+	.	gene_id "MSTRG.87101"; transcript_id "MSTRG.87101.66"; exon_number "13";
chr17	StringTie	exon	82016800	82016869	1000	+	.	gene_id "MSTRG.87101"; transcript_id "MSTRG.87101.66"; exon_number "14";
chr17	StringTie	exon	82016941	82017133	1000	+	.	gene_id "MSTRG.87101"; transcript_id "MSTRG.87101.66"; exon_number "15";
chr17	StringTie	exon	82017309	82017471	1000	+	.	gene_id "MSTRG.87101"; transcript_id "MSTRG.87101.66"; exon_number "16";
chr17	StringTie	transcript	81977542	82017570	1000	+	.	gene_id "MSTRG.87101"; transcript_id "MSTRG.87101.67";
chr17	StringTie	exon	81977542	81977748	1000	+	.	gene_id "MSTRG.87101"; transcript_id "MSTRG.87101.67"; exon_number "1";
chr17	StringTie	exon	81979184	81979239	1000	+	.	gene_id "MSTRG.87101"; transcript_id "MSTRG.87101.67"; exon_number "2";
chr17	StringTie	exon	81983554	81983668	1000	+	.	gene_id "MSTRG.87101"; transcript_id "MSTRG.87101.67"; exon_number "3";
chr17	StringTie	exon	81985507	81985607	1000	+	.	gene_id "MSTRG.87101"; transcript_id "MSTRG.87101.67"; exon_number "4";
chr17	StringTie	exon	81994821	81994878	1000	+	.	gene_id "MSTRG.87101"; transcript_id "MSTRG.87101.67"; exon_number "5";
chr17	StringTie	exon	81995992	81996065	1000	+	.	gene_id "MSTRG.87101"; transcript_id "MSTRG.87101.67"; exon_number "6";
chr17	StringTie	exon	81996420	81996846	1000	+	.	gene_id "MSTRG.87101"; transcript_id "MSTRG.87101.67"; exon_number "7";
chr17	StringTie	exon	82009037	82009184	1000	+	.	gene_id "MSTRG.87101"; transcript_id "MSTRG.87101.67"; exon_number "8";
chr17	StringTie	exon	82009486	82009567	1000	+	.	gene_id "MSTRG.87101"; transcript_id "MSTRG.87101.67"; exon_number "9";
chr17	StringTie	exon	82010802	82010868	1000	+	.	gene_id "MSTRG.87101"; transcript_id "MSTRG.87101.67"; exon_number "10";
chr17	StringTie	exon	82011543	82011605	1000	+	.	gene_id "MSTRG.87101"; transcript_id "MSTRG.87101.67"; exon_number "11";
chr17	StringTie	exon	82012231	82012283	1000	+	.	gene_id "MSTRG.87101"; transcript_id "MSTRG.87101.67"; exon_number "12";
chr17	StringTie	exon	82016476	82016527	1000	+	.	gene_id "MSTRG.87101"; transcript_id "MSTRG.87101.67"; exon_number "13";
chr17	StringTie	exon	82016800	82016869	1000	+	.	gene_id "MSTRG.87101"; transcript_id "MSTRG.87101.67"; exon_number "14";
chr17	StringTie	exon	82016941	82017113	1000	+	.	gene_id "MSTRG.87101"; transcript_id "MSTRG.87101.67"; exon_number "15";
chr17	StringTie	exon	82017309	82017570	1000	+	.	gene_id "MSTRG.87101"; transcript_id "MSTRG.87101.67"; exon_number "16";
chr17	StringTie	transcript	81977547	82017605	1000	+	.	gene_id "MSTRG.87101"; transcript_id "MSTRG.87101.68";
chr17	StringTie	exon	81977547	81977748	1000	+	.	gene_id "MSTRG.87101"; transcript_id "MSTRG.87101.68"; exon_number "1";
chr17	StringTie	exon	81979184	81979239	1000	+	.	gene_id "MSTRG.87101"; transcript_id "MSTRG.87101.68"; exon_number "2";
chr17	StringTie	exon	81981237	81981300	1000	+	.	gene_id "MSTRG.87101"; transcript_id "MSTRG.87101.68"; exon_number "3";
chr17	StringTie	exon	81982614	81982676	1000	+	.	gene_id "MSTRG.87101"; transcript_id "MSTRG.87101.68"; exon_number "4";
chr17	StringTie	exon	81983554	81983668	1000	+	.	gene_id "MSTRG.87101"; transcript_id "MSTRG.87101.68"; exon_number "5";
chr17	StringTie	exon	81985507	81985607	1000	+	.	gene_id "MSTRG.87101"; transcript_id "MSTRG.87101.68"; exon_number "6";
chr17	StringTie	exon	81994821	81994878	1000	+	.	gene_id "MSTRG.87101"; transcript_id "MSTRG.87101.68"; exon_number "7";
chr17	StringTie	exon	81995992	81996065	1000	+	.	gene_id "MSTRG.87101"; transcript_id "MSTRG.87101.68"; exon_number "8";
chr17	StringTie	exon	81996420	81996846	1000	+	.	gene_id "MSTRG.87101"; transcript_id "MSTRG.87101.68"; exon_number "9";
chr17	StringTie	exon	82009037	82009191	1000	+	.	gene_id "MSTRG.87101"; transcript_id "MSTRG.87101.68"; exon_number "10";
chr17	StringTie	exon	82009486	82009567	1000	+	.	gene_id "MSTRG.87101"; transcript_id "MSTRG.87101.68"; exon_number "11";
chr17	StringTie	exon	82010802	82010868	1000	+	.	gene_id "MSTRG.87101"; transcript_id "MSTRG.87101.68"; exon_number "12";
chr17	StringTie	exon	82011543	82011605	1000	+	.	gene_id "MSTRG.87101"; transcript_id "MSTRG.87101.68"; exon_number "13";
chr17	StringTie	exon	82012231	82012283	1000	+	.	gene_id "MSTRG.87101"; transcript_id "MSTRG.87101.68"; exon_number "14";
chr17	StringTie	exon	82016476	82016527	1000	+	.	gene_id "MSTRG.87101"; transcript_id "MSTRG.87101.68"; exon_number "15";
chr17	StringTie	exon	82016800	82016869	1000	+	.	gene_id "MSTRG.87101"; transcript_id "MSTRG.87101.68"; exon_number "16";
chr17	StringTie	exon	82016941	82017088	1000	+	.	gene_id "MSTRG.87101"; transcript_id "MSTRG.87101.68"; exon_number "17";
chr17	StringTie	exon	82017309	82017605	1000	+	.	gene_id "MSTRG.87101"; transcript_id "MSTRG.87101.68"; exon_number "18";
chr17	StringTie	transcript	81966986	82017635	1000	+	.	gene_id "MSTRG.87101"; transcript_id "MSTRG.87101.7";
chr17	StringTie	exon	81966986	81967574	1000	+	.	gene_id "MSTRG.87101"; transcript_id "MSTRG.87101.7"; exon_number "1";
chr17	StringTie	exon	81976111	81976979	1000	+	.	gene_id "MSTRG.87101"; transcript_id "MSTRG.87101.7"; exon_number "2";
chr17	StringTie	exon	81979184	81979239	1000	+	.	gene_id "MSTRG.87101"; transcript_id "MSTRG.87101.7"; exon_number "3";
chr17	StringTie	exon	81983554	81983668	1000	+	.	gene_id "MSTRG.87101"; transcript_id "MSTRG.87101.7"; exon_number "4";
chr17	StringTie	exon	81985507	81985607	1000	+	.	gene_id "MSTRG.87101"; transcript_id "MSTRG.87101.7"; exon_number "5";
chr17	StringTie	exon	81994821	81994878	1000	+	.	gene_id "MSTRG.87101"; transcript_id "MSTRG.87101.7"; exon_number "6";
chr17	StringTie	exon	81995992	81996065	1000	+	.	gene_id "MSTRG.87101"; transcript_id "MSTRG.87101.7"; exon_number "7";
chr17	StringTie	exon	81996420	81997034	1000	+	.	gene_id "MSTRG.87101"; transcript_id "MSTRG.87101.7"; exon_number "8";
chr17	StringTie	exon	82009037	82009191	1000	+	.	gene_id "MSTRG.87101"; transcript_id "MSTRG.87101.7"; exon_number "9";
chr17	StringTie	exon	82009486	82009567	1000	+	.	gene_id "MSTRG.87101"; transcript_id "MSTRG.87101.7"; exon_number "10";
chr17	StringTie	exon	82010802	82010868	1000	+	.	gene_id "MSTRG.87101"; transcript_id "MSTRG.87101.7"; exon_number "11";
chr17	StringTie	exon	82011543	82011605	1000	+	.	gene_id "MSTRG.87101"; transcript_id "MSTRG.87101.7"; exon_number "12";
chr17	StringTie	exon	82012231	82012283	1000	+	.	gene_id "MSTRG.87101"; transcript_id "MSTRG.87101.7"; exon_number "13";
chr17	StringTie	exon	82016476	82016527	1000	+	.	gene_id "MSTRG.87101"; transcript_id "MSTRG.87101.7"; exon_number "14";
chr17	StringTie	exon	82016800	82016869	1000	+	.	gene_id "MSTRG.87101"; transcript_id "MSTRG.87101.7"; exon_number "15";
chr17	StringTie	exon	82016941	82017088	1000	+	.	gene_id "MSTRG.87101"; transcript_id "MSTRG.87101.7"; exon_number "16";
chr17	StringTie	exon	82017309	82017635	1000	+	.	gene_id "MSTRG.87101"; transcript_id "MSTRG.87101.7"; exon_number "17";
chr17	StringTie	transcript	81977551	82017436	1000	+	.	gene_id "MSTRG.87101"; transcript_id "MSTRG.87101.71";
chr17	StringTie	exon	81977551	81977748	1000	+	.	gene_id "MSTRG.87101"; transcript_id "MSTRG.87101.71"; exon_number "1";
chr17	StringTie	exon	81979184	81979239	1000	+	.	gene_id "MSTRG.87101"; transcript_id "MSTRG.87101.71"; exon_number "2";
chr17	StringTie	exon	81982614	81982676	1000	+	.	gene_id "MSTRG.87101"; transcript_id "MSTRG.87101.71"; exon_number "3";
chr17	StringTie	exon	81983554	81983668	1000	+	.	gene_id "MSTRG.87101"; transcript_id "MSTRG.87101.71"; exon_number "4";
chr17	StringTie	exon	81985507	81985607	1000	+	.	gene_id "MSTRG.87101"; transcript_id "MSTRG.87101.71"; exon_number "5";
chr17	StringTie	exon	81994821	81994878	1000	+	.	gene_id "MSTRG.87101"; transcript_id "MSTRG.87101.71"; exon_number "6";
chr17	StringTie	exon	81995992	81996065	1000	+	.	gene_id "MSTRG.87101"; transcript_id "MSTRG.87101.71"; exon_number "7";
chr17	StringTie	exon	81996420	81996846	1000	+	.	gene_id "MSTRG.87101"; transcript_id "MSTRG.87101.71"; exon_number "8";
chr17	StringTie	exon	82009037	82009184	1000	+	.	gene_id "MSTRG.87101"; transcript_id "MSTRG.87101.71"; exon_number "9";
chr17	StringTie	exon	82009486	82009567	1000	+	.	gene_id "MSTRG.87101"; transcript_id "MSTRG.87101.71"; exon_number "10";
chr17	StringTie	exon	82010802	82010868	1000	+	.	gene_id "MSTRG.87101"; transcript_id "MSTRG.87101.71"; exon_number "11";
chr17	StringTie	exon	82011543	82011605	1000	+	.	gene_id "MSTRG.87101"; transcript_id "MSTRG.87101.71"; exon_number "12";
chr17	StringTie	exon	82012231	82012283	1000	+	.	gene_id "MSTRG.87101"; transcript_id "MSTRG.87101.71"; exon_number "13";
chr17	StringTie	exon	82016476	82016527	1000	+	.	gene_id "MSTRG.87101"; transcript_id "MSTRG.87101.71"; exon_number "14";
chr17	StringTie	exon	82016800	82016869	1000	+	.	gene_id "MSTRG.87101"; transcript_id "MSTRG.87101.71"; exon_number "15";
chr17	StringTie	exon	82016941	82017113	1000	+	.	gene_id "MSTRG.87101"; transcript_id "MSTRG.87101.71"; exon_number "16";
chr17	StringTie	exon	82017309	82017436	1000	+	.	gene_id "MSTRG.87101"; transcript_id "MSTRG.87101.71"; exon_number "17";
chr17	StringTie	transcript	81977552	82017432	1000	+	.	gene_id "MSTRG.87101"; transcript_id "MSTRG.87101.72";
chr17	StringTie	exon	81977552	81977748	1000	+	.	gene_id "MSTRG.87101"; transcript_id "MSTRG.87101.72"; exon_number "1";
chr17	StringTie	exon	81979184	81979239	1000	+	.	gene_id "MSTRG.87101"; transcript_id "MSTRG.87101.72"; exon_number "2";
chr17	StringTie	exon	81982614	81982676	1000	+	.	gene_id "MSTRG.87101"; transcript_id "MSTRG.87101.72"; exon_number "3";
chr17	StringTie	exon	81983554	81983668	1000	+	.	gene_id "MSTRG.87101"; transcript_id "MSTRG.87101.72"; exon_number "4";
chr17	StringTie	exon	81985507	81985607	1000	+	.	gene_id "MSTRG.87101"; transcript_id "MSTRG.87101.72"; exon_number "5";
chr17	StringTie	exon	82009037	82009191	1000	+	.	gene_id "MSTRG.87101"; transcript_id "MSTRG.87101.72"; exon_number "6";
chr17	StringTie	exon	82009486	82009567	1000	+	.	gene_id "MSTRG.87101"; transcript_id "MSTRG.87101.72"; exon_number "7";
chr17	StringTie	exon	82009956	82010052	1000	+	.	gene_id "MSTRG.87101"; transcript_id "MSTRG.87101.72"; exon_number "8";
chr17	StringTie	exon	82010802	82010868	1000	+	.	gene_id "MSTRG.87101"; transcript_id "MSTRG.87101.72"; exon_number "9";
chr17	StringTie	exon	82011543	82011605	1000	+	.	gene_id "MSTRG.87101"; transcript_id "MSTRG.87101.72"; exon_number "10";
chr17	StringTie	exon	82012231	82012283	1000	+	.	gene_id "MSTRG.87101"; transcript_id "MSTRG.87101.72"; exon_number "11";
chr17	StringTie	exon	82016476	82016527	1000	+	.	gene_id "MSTRG.87101"; transcript_id "MSTRG.87101.72"; exon_number "12";
chr17	StringTie	exon	82016800	82017113	1000	+	.	gene_id "MSTRG.87101"; transcript_id "MSTRG.87101.72"; exon_number "13";
chr17	StringTie	exon	82017309	82017432	1000	+	.	gene_id "MSTRG.87101"; transcript_id "MSTRG.87101.72"; exon_number "14";
chr17	StringTie	transcript	81977553	82017526	1000	+	.	gene_id "MSTRG.87101"; transcript_id "MSTRG.87101.73";
chr17	StringTie	exon	81977553	81977748	1000	+	.	gene_id "MSTRG.87101"; transcript_id "MSTRG.87101.73"; exon_number "1";
chr17	StringTie	exon	81983554	81983668	1000	+	.	gene_id "MSTRG.87101"; transcript_id "MSTRG.87101.73"; exon_number "2";
chr17	StringTie	exon	81985507	81985607	1000	+	.	gene_id "MSTRG.87101"; transcript_id "MSTRG.87101.73"; exon_number "3";
chr17	StringTie	exon	81994821	81994878	1000	+	.	gene_id "MSTRG.87101"; transcript_id "MSTRG.87101.73"; exon_number "4";
chr17	StringTie	exon	81995992	81996065	1000	+	.	gene_id "MSTRG.87101"; transcript_id "MSTRG.87101.73"; exon_number "5";
chr17	StringTie	exon	81996420	81996846	1000	+	.	gene_id "MSTRG.87101"; transcript_id "MSTRG.87101.73"; exon_number "6";
chr17	StringTie	exon	82009037	82009191	1000	+	.	gene_id "MSTRG.87101"; transcript_id "MSTRG.87101.73"; exon_number "7";
chr17	StringTie	exon	82009486	82009567	1000	+	.	gene_id "MSTRG.87101"; transcript_id "MSTRG.87101.73"; exon_number "8";
chr17	StringTie	exon	82010802	82010868	1000	+	.	gene_id "MSTRG.87101"; transcript_id "MSTRG.87101.73"; exon_number "9";
chr17	StringTie	exon	82011543	82011605	1000	+	.	gene_id "MSTRG.87101"; transcript_id "MSTRG.87101.73"; exon_number "10";
chr17	StringTie	exon	82012231	82012283	1000	+	.	gene_id "MSTRG.87101"; transcript_id "MSTRG.87101.73"; exon_number "11";
chr17	StringTie	exon	82016476	82016527	1000	+	.	gene_id "MSTRG.87101"; transcript_id "MSTRG.87101.73"; exon_number "12";
chr17	StringTie	exon	82016800	82016869	1000	+	.	gene_id "MSTRG.87101"; transcript_id "MSTRG.87101.73"; exon_number "13";
chr17	StringTie	exon	82016941	82017113	1000	+	.	gene_id "MSTRG.87101"; transcript_id "MSTRG.87101.73"; exon_number "14";
chr17	StringTie	exon	82017309	82017526	1000	+	.	gene_id "MSTRG.87101"; transcript_id "MSTRG.87101.73"; exon_number "15";
chr17	StringTie	transcript	81977554	82017419	1000	+	.	gene_id "MSTRG.87101"; transcript_id "MSTRG.87101.74";
chr17	StringTie	exon	81977554	81977748	1000	+	.	gene_id "MSTRG.87101"; transcript_id "MSTRG.87101.74"; exon_number "1";
chr17	StringTie	exon	81979184	81979239	1000	+	.	gene_id "MSTRG.87101"; transcript_id "MSTRG.87101.74"; exon_number "2";
chr17	StringTie	exon	81983554	81983668	1000	+	.	gene_id "MSTRG.87101"; transcript_id "MSTRG.87101.74"; exon_number "3";
chr17	StringTie	exon	81985507	81985607	1000	+	.	gene_id "MSTRG.87101"; transcript_id "MSTRG.87101.74"; exon_number "4";
chr17	StringTie	exon	81996420	81996846	1000	+	.	gene_id "MSTRG.87101"; transcript_id "MSTRG.87101.74"; exon_number "5";
chr17	StringTie	exon	82009037	82009191	1000	+	.	gene_id "MSTRG.87101"; transcript_id "MSTRG.87101.74"; exon_number "6";
chr17	StringTie	exon	82009486	82009567	1000	+	.	gene_id "MSTRG.87101"; transcript_id "MSTRG.87101.74"; exon_number "7";
chr17	StringTie	exon	82010802	82010868	1000	+	.	gene_id "MSTRG.87101"; transcript_id "MSTRG.87101.74"; exon_number "8";
chr17	StringTie	exon	82011543	82011605	1000	+	.	gene_id "MSTRG.87101"; transcript_id "MSTRG.87101.74"; exon_number "9";
chr17	StringTie	exon	82012231	82012283	1000	+	.	gene_id "MSTRG.87101"; transcript_id "MSTRG.87101.74"; exon_number "10";
chr17	StringTie	exon	82016476	82016527	1000	+	.	gene_id "MSTRG.87101"; transcript_id "MSTRG.87101.74"; exon_number "11";
chr17	StringTie	exon	82016800	82016869	1000	+	.	gene_id "MSTRG.87101"; transcript_id "MSTRG.87101.74"; exon_number "12";
chr17	StringTie	exon	82016941	82017113	1000	+	.	gene_id "MSTRG.87101"; transcript_id "MSTRG.87101.74"; exon_number "13";
chr17	StringTie	exon	82017309	82017419	1000	+	.	gene_id "MSTRG.87101"; transcript_id "MSTRG.87101.74"; exon_number "14";
chr17	StringTie	transcript	81977556	82017477	1000	+	.	gene_id "MSTRG.87101"; transcript_id "MSTRG.87101.75";
chr17	StringTie	exon	81977556	81977748	1000	+	.	gene_id "MSTRG.87101"; transcript_id "MSTRG.87101.75"; exon_number "1";
chr17	StringTie	exon	81983554	81983668	1000	+	.	gene_id "MSTRG.87101"; transcript_id "MSTRG.87101.75"; exon_number "2";
chr17	StringTie	exon	81985507	81985607	1000	+	.	gene_id "MSTRG.87101"; transcript_id "MSTRG.87101.75"; exon_number "3";
chr17	StringTie	exon	82009037	82009191	1000	+	.	gene_id "MSTRG.87101"; transcript_id "MSTRG.87101.75"; exon_number "4";
chr17	StringTie	exon	82009486	82009567	1000	+	.	gene_id "MSTRG.87101"; transcript_id "MSTRG.87101.75"; exon_number "5";
chr17	StringTie	exon	82010802	82010868	1000	+	.	gene_id "MSTRG.87101"; transcript_id "MSTRG.87101.75"; exon_number "6";
chr17	StringTie	exon	82011543	82011605	1000	+	.	gene_id "MSTRG.87101"; transcript_id "MSTRG.87101.75"; exon_number "7";
chr17	StringTie	exon	82012231	82012283	1000	+	.	gene_id "MSTRG.87101"; transcript_id "MSTRG.87101.75"; exon_number "8";
chr17	StringTie	exon	82016476	82016527	1000	+	.	gene_id "MSTRG.87101"; transcript_id "MSTRG.87101.75"; exon_number "9";
chr17	StringTie	exon	82016800	82016869	1000	+	.	gene_id "MSTRG.87101"; transcript_id "MSTRG.87101.75"; exon_number "10";
chr17	StringTie	exon	82016941	82017113	1000	+	.	gene_id "MSTRG.87101"; transcript_id "MSTRG.87101.75"; exon_number "11";
chr17	StringTie	exon	82017309	82017477	1000	+	.	gene_id "MSTRG.87101"; transcript_id "MSTRG.87101.75"; exon_number "12";
chr17	StringTie	transcript	81977557	82017550	1000	+	.	gene_id "MSTRG.87101"; transcript_id "MSTRG.87101.76";
chr17	StringTie	exon	81977557	81977748	1000	+	.	gene_id "MSTRG.87101"; transcript_id "MSTRG.87101.76"; exon_number "1";
chr17	StringTie	exon	81979184	81979239	1000	+	.	gene_id "MSTRG.87101"; transcript_id "MSTRG.87101.76"; exon_number "2";
chr17	StringTie	exon	81983554	81983668	1000	+	.	gene_id "MSTRG.87101"; transcript_id "MSTRG.87101.76"; exon_number "3";
chr17	StringTie	exon	81985507	81985607	1000	+	.	gene_id "MSTRG.87101"; transcript_id "MSTRG.87101.76"; exon_number "4";
chr17	StringTie	exon	81994821	81994878	1000	+	.	gene_id "MSTRG.87101"; transcript_id "MSTRG.87101.76"; exon_number "5";
chr17	StringTie	exon	81995992	81996065	1000	+	.	gene_id "MSTRG.87101"; transcript_id "MSTRG.87101.76"; exon_number "6";
chr17	StringTie	exon	81996420	81997034	1000	+	.	gene_id "MSTRG.87101"; transcript_id "MSTRG.87101.76"; exon_number "7";
chr17	StringTie	exon	82009037	82009184	1000	+	.	gene_id "MSTRG.87101"; transcript_id "MSTRG.87101.76"; exon_number "8";
chr17	StringTie	exon	82009486	82009567	1000	+	.	gene_id "MSTRG.87101"; transcript_id "MSTRG.87101.76"; exon_number "9";
chr17	StringTie	exon	82010802	82010868	1000	+	.	gene_id "MSTRG.87101"; transcript_id "MSTRG.87101.76"; exon_number "10";
chr17	StringTie	exon	82011543	82011605	1000	+	.	gene_id "MSTRG.87101"; transcript_id "MSTRG.87101.76"; exon_number "11";
chr17	StringTie	exon	82012231	82012283	1000	+	.	gene_id "MSTRG.87101"; transcript_id "MSTRG.87101.76"; exon_number "12";
chr17	StringTie	exon	82016476	82016527	1000	+	.	gene_id "MSTRG.87101"; transcript_id "MSTRG.87101.76"; exon_number "13";
chr17	StringTie	exon	82016800	82016869	1000	+	.	gene_id "MSTRG.87101"; transcript_id "MSTRG.87101.76"; exon_number "14";
chr17	StringTie	exon	82016941	82017088	1000	+	.	gene_id "MSTRG.87101"; transcript_id "MSTRG.87101.76"; exon_number "15";
chr17	StringTie	exon	82017309	82017550	1000	+	.	gene_id "MSTRG.87101"; transcript_id "MSTRG.87101.76"; exon_number "16";
chr17	StringTie	transcript	81977557	82017516	1000	+	.	gene_id "MSTRG.87101"; transcript_id "MSTRG.87101.77";
chr17	StringTie	exon	81977557	81977748	1000	+	.	gene_id "MSTRG.87101"; transcript_id "MSTRG.87101.77"; exon_number "1";
chr17	StringTie	exon	81979184	81979239	1000	+	.	gene_id "MSTRG.87101"; transcript_id "MSTRG.87101.77"; exon_number "2";
chr17	StringTie	exon	81982614	81982676	1000	+	.	gene_id "MSTRG.87101"; transcript_id "MSTRG.87101.77"; exon_number "3";
chr17	StringTie	exon	81983554	81983668	1000	+	.	gene_id "MSTRG.87101"; transcript_id "MSTRG.87101.77"; exon_number "4";
chr17	StringTie	exon	81985507	81985607	1000	+	.	gene_id "MSTRG.87101"; transcript_id "MSTRG.87101.77"; exon_number "5";
chr17	StringTie	exon	81994821	81994878	1000	+	.	gene_id "MSTRG.87101"; transcript_id "MSTRG.87101.77"; exon_number "6";
chr17	StringTie	exon	81995992	81996065	1000	+	.	gene_id "MSTRG.87101"; transcript_id "MSTRG.87101.77"; exon_number "7";
chr17	StringTie	exon	81996420	81996846	1000	+	.	gene_id "MSTRG.87101"; transcript_id "MSTRG.87101.77"; exon_number "8";
chr17	StringTie	exon	82009037	82009191	1000	+	.	gene_id "MSTRG.87101"; transcript_id "MSTRG.87101.77"; exon_number "9";
chr17	StringTie	exon	82009486	82009567	1000	+	.	gene_id "MSTRG.87101"; transcript_id "MSTRG.87101.77"; exon_number "10";
chr17	StringTie	exon	82010802	82010868	1000	+	.	gene_id "MSTRG.87101"; transcript_id "MSTRG.87101.77"; exon_number "11";
chr17	StringTie	exon	82011543	82011605	1000	+	.	gene_id "MSTRG.87101"; transcript_id "MSTRG.87101.77"; exon_number "12";
chr17	StringTie	exon	82012231	82012283	1000	+	.	gene_id "MSTRG.87101"; transcript_id "MSTRG.87101.77"; exon_number "13";
chr17	StringTie	exon	82016476	82016527	1000	+	.	gene_id "MSTRG.87101"; transcript_id "MSTRG.87101.77"; exon_number "14";
chr17	StringTie	exon	82016800	82016869	1000	+	.	gene_id "MSTRG.87101"; transcript_id "MSTRG.87101.77"; exon_number "15";
chr17	StringTie	exon	82016941	82017113	1000	+	.	gene_id "MSTRG.87101"; transcript_id "MSTRG.87101.77"; exon_number "16";
chr17	StringTie	exon	82017309	82017516	1000	+	.	gene_id "MSTRG.87101"; transcript_id "MSTRG.87101.77"; exon_number "17";
chr17	StringTie	transcript	81977557	82017547	1000	+	.	gene_id "MSTRG.87101"; transcript_id "MSTRG.87101.78";
chr17	StringTie	exon	81977557	81977748	1000	+	.	gene_id "MSTRG.87101"; transcript_id "MSTRG.87101.78"; exon_number "1";
chr17	StringTie	exon	81979184	81979239	1000	+	.	gene_id "MSTRG.87101"; transcript_id "MSTRG.87101.78"; exon_number "2";
chr17	StringTie	exon	81983554	81983668	1000	+	.	gene_id "MSTRG.87101"; transcript_id "MSTRG.87101.78"; exon_number "3";
chr17	StringTie	exon	81985507	81985607	1000	+	.	gene_id "MSTRG.87101"; transcript_id "MSTRG.87101.78"; exon_number "4";
chr17	StringTie	exon	82009037	82009191	1000	+	.	gene_id "MSTRG.87101"; transcript_id "MSTRG.87101.78"; exon_number "5";
chr17	StringTie	exon	82009486	82009567	1000	+	.	gene_id "MSTRG.87101"; transcript_id "MSTRG.87101.78"; exon_number "6";
chr17	StringTie	exon	82010802	82010868	1000	+	.	gene_id "MSTRG.87101"; transcript_id "MSTRG.87101.78"; exon_number "7";
chr17	StringTie	exon	82011543	82011605	1000	+	.	gene_id "MSTRG.87101"; transcript_id "MSTRG.87101.78"; exon_number "8";
chr17	StringTie	exon	82012231	82012283	1000	+	.	gene_id "MSTRG.87101"; transcript_id "MSTRG.87101.78"; exon_number "9";
chr17	StringTie	exon	82016476	82016527	1000	+	.	gene_id "MSTRG.87101"; transcript_id "MSTRG.87101.78"; exon_number "10";
chr17	StringTie	exon	82016800	82016869	1000	+	.	gene_id "MSTRG.87101"; transcript_id "MSTRG.87101.78"; exon_number "11";
chr17	StringTie	exon	82016941	82017133	1000	+	.	gene_id "MSTRG.87101"; transcript_id "MSTRG.87101.78"; exon_number "12";
chr17	StringTie	exon	82017309	82017547	1000	+	.	gene_id "MSTRG.87101"; transcript_id "MSTRG.87101.78"; exon_number "13";
chr17	StringTie	transcript	81977557	82017406	1000	+	.	gene_id "MSTRG.87101"; transcript_id "MSTRG.87101.79";
chr17	StringTie	exon	81977557	81977748	1000	+	.	gene_id "MSTRG.87101"; transcript_id "MSTRG.87101.79"; exon_number "1";
chr17	StringTie	exon	81979184	81979239	1000	+	.	gene_id "MSTRG.87101"; transcript_id "MSTRG.87101.79"; exon_number "2";
chr17	StringTie	exon	81983554	81983668	1000	+	.	gene_id "MSTRG.87101"; transcript_id "MSTRG.87101.79"; exon_number "3";
chr17	StringTie	exon	81985507	81985607	1000	+	.	gene_id "MSTRG.87101"; transcript_id "MSTRG.87101.79"; exon_number "4";
chr17	StringTie	exon	82009037	82009184	1000	+	.	gene_id "MSTRG.87101"; transcript_id "MSTRG.87101.79"; exon_number "5";
chr17	StringTie	exon	82009486	82009567	1000	+	.	gene_id "MSTRG.87101"; transcript_id "MSTRG.87101.79"; exon_number "6";
chr17	StringTie	exon	82010802	82010868	1000	+	.	gene_id "MSTRG.87101"; transcript_id "MSTRG.87101.79"; exon_number "7";
chr17	StringTie	exon	82011543	82011605	1000	+	.	gene_id "MSTRG.87101"; transcript_id "MSTRG.87101.79"; exon_number "8";
chr17	StringTie	exon	82012231	82012283	1000	+	.	gene_id "MSTRG.87101"; transcript_id "MSTRG.87101.79"; exon_number "9";
chr17	StringTie	exon	82016476	82016527	1000	+	.	gene_id "MSTRG.87101"; transcript_id "MSTRG.87101.79"; exon_number "10";
chr17	StringTie	exon	82016800	82016869	1000	+	.	gene_id "MSTRG.87101"; transcript_id "MSTRG.87101.79"; exon_number "11";
chr17	StringTie	exon	82016941	82017088	1000	+	.	gene_id "MSTRG.87101"; transcript_id "MSTRG.87101.79"; exon_number "12";
chr17	StringTie	exon	82017309	82017406	1000	+	.	gene_id "MSTRG.87101"; transcript_id "MSTRG.87101.79"; exon_number "13";
chr17	StringTie	transcript	81966986	82017516	1000	+	.	gene_id "MSTRG.87101"; transcript_id "MSTRG.87101.8";
chr17	StringTie	exon	81966986	81967520	1000	+	.	gene_id "MSTRG.87101"; transcript_id "MSTRG.87101.8"; exon_number "1";
chr17	StringTie	exon	81971686	81972059	1000	+	.	gene_id "MSTRG.87101"; transcript_id "MSTRG.87101.8"; exon_number "2";
chr17	StringTie	exon	81976111	81976849	1000	+	.	gene_id "MSTRG.87101"; transcript_id "MSTRG.87101.8"; exon_number "3";
chr17	StringTie	exon	81979184	81979239	1000	+	.	gene_id "MSTRG.87101"; transcript_id "MSTRG.87101.8"; exon_number "4";
chr17	StringTie	exon	81983554	81983668	1000	+	.	gene_id "MSTRG.87101"; transcript_id "MSTRG.87101.8"; exon_number "5";
chr17	StringTie	exon	81985507	81985607	1000	+	.	gene_id "MSTRG.87101"; transcript_id "MSTRG.87101.8"; exon_number "6";
chr17	StringTie	exon	81994821	81994878	1000	+	.	gene_id "MSTRG.87101"; transcript_id "MSTRG.87101.8"; exon_number "7";
chr17	StringTie	exon	81995992	81996065	1000	+	.	gene_id "MSTRG.87101"; transcript_id "MSTRG.87101.8"; exon_number "8";
chr17	StringTie	exon	81996420	81996846	1000	+	.	gene_id "MSTRG.87101"; transcript_id "MSTRG.87101.8"; exon_number "9";
chr17	StringTie	exon	82009037	82009191	1000	+	.	gene_id "MSTRG.87101"; transcript_id "MSTRG.87101.8"; exon_number "10";
chr17	StringTie	exon	82009486	82009567	1000	+	.	gene_id "MSTRG.87101"; transcript_id "MSTRG.87101.8"; exon_number "11";
chr17	StringTie	exon	82010802	82010868	1000	+	.	gene_id "MSTRG.87101"; transcript_id "MSTRG.87101.8"; exon_number "12";
chr17	StringTie	exon	82011543	82011605	1000	+	.	gene_id "MSTRG.87101"; transcript_id "MSTRG.87101.8"; exon_number "13";
chr17	StringTie	exon	82012231	82012283	1000	+	.	gene_id "MSTRG.87101"; transcript_id "MSTRG.87101.8"; exon_number "14";
chr17	StringTie	exon	82016476	82016527	1000	+	.	gene_id "MSTRG.87101"; transcript_id "MSTRG.87101.8"; exon_number "15";
chr17	StringTie	exon	82016800	82016869	1000	+	.	gene_id "MSTRG.87101"; transcript_id "MSTRG.87101.8"; exon_number "16";
chr17	StringTie	exon	82016941	82017113	1000	+	.	gene_id "MSTRG.87101"; transcript_id "MSTRG.87101.8"; exon_number "17";
chr17	StringTie	exon	82017309	82017516	1000	+	.	gene_id "MSTRG.87101"; transcript_id "MSTRG.87101.8"; exon_number "18";
chr17	StringTie	transcript	81977557	82017479	1000	+	.	gene_id "MSTRG.87101"; transcript_id "MSTRG.87101.80";
chr17	StringTie	exon	81977557	81977748	1000	+	.	gene_id "MSTRG.87101"; transcript_id "MSTRG.87101.80"; exon_number "1";
chr17	StringTie	exon	81979184	81979239	1000	+	.	gene_id "MSTRG.87101"; transcript_id "MSTRG.87101.80"; exon_number "2";
chr17	StringTie	exon	81982614	81982676	1000	+	.	gene_id "MSTRG.87101"; transcript_id "MSTRG.87101.80"; exon_number "3";
chr17	StringTie	exon	81983554	81983668	1000	+	.	gene_id "MSTRG.87101"; transcript_id "MSTRG.87101.80"; exon_number "4";
chr17	StringTie	exon	81985507	81985607	1000	+	.	gene_id "MSTRG.87101"; transcript_id "MSTRG.87101.80"; exon_number "5";
chr17	StringTie	exon	82009037	82009191	1000	+	.	gene_id "MSTRG.87101"; transcript_id "MSTRG.87101.80"; exon_number "6";
chr17	StringTie	exon	82009486	82009567	1000	+	.	gene_id "MSTRG.87101"; transcript_id "MSTRG.87101.80"; exon_number "7";
chr17	StringTie	exon	82010802	82010868	1000	+	.	gene_id "MSTRG.87101"; transcript_id "MSTRG.87101.80"; exon_number "8";
chr17	StringTie	exon	82011543	82011605	1000	+	.	gene_id "MSTRG.87101"; transcript_id "MSTRG.87101.80"; exon_number "9";
chr17	StringTie	exon	82012231	82012283	1000	+	.	gene_id "MSTRG.87101"; transcript_id "MSTRG.87101.80"; exon_number "10";
chr17	StringTie	exon	82016476	82016527	1000	+	.	gene_id "MSTRG.87101"; transcript_id "MSTRG.87101.80"; exon_number "11";
chr17	StringTie	exon	82016800	82016869	1000	+	.	gene_id "MSTRG.87101"; transcript_id "MSTRG.87101.80"; exon_number "12";
chr17	StringTie	exon	82016941	82017088	1000	+	.	gene_id "MSTRG.87101"; transcript_id "MSTRG.87101.80"; exon_number "13";
chr17	StringTie	exon	82017309	82017479	1000	+	.	gene_id "MSTRG.87101"; transcript_id "MSTRG.87101.80"; exon_number "14";
chr17	StringTie	transcript	81977557	82017406	1000	+	.	gene_id "MSTRG.87101"; transcript_id "MSTRG.87101.81";
chr17	StringTie	exon	81977557	81977748	1000	+	.	gene_id "MSTRG.87101"; transcript_id "MSTRG.87101.81"; exon_number "1";
chr17	StringTie	exon	81979184	81979239	1000	+	.	gene_id "MSTRG.87101"; transcript_id "MSTRG.87101.81"; exon_number "2";
chr17	StringTie	exon	81983554	81983668	1000	+	.	gene_id "MSTRG.87101"; transcript_id "MSTRG.87101.81"; exon_number "3";
chr17	StringTie	exon	81985507	81985607	1000	+	.	gene_id "MSTRG.87101"; transcript_id "MSTRG.87101.81"; exon_number "4";
chr17	StringTie	exon	81994821	81994878	1000	+	.	gene_id "MSTRG.87101"; transcript_id "MSTRG.87101.81"; exon_number "5";
chr17	StringTie	exon	81995992	81996065	1000	+	.	gene_id "MSTRG.87101"; transcript_id "MSTRG.87101.81"; exon_number "6";
chr17	StringTie	exon	81996420	81997034	1000	+	.	gene_id "MSTRG.87101"; transcript_id "MSTRG.87101.81"; exon_number "7";
chr17	StringTie	exon	82009052	82009191	1000	+	.	gene_id "MSTRG.87101"; transcript_id "MSTRG.87101.81"; exon_number "8";
chr17	StringTie	exon	82009486	82009567	1000	+	.	gene_id "MSTRG.87101"; transcript_id "MSTRG.87101.81"; exon_number "9";
chr17	StringTie	exon	82010802	82010868	1000	+	.	gene_id "MSTRG.87101"; transcript_id "MSTRG.87101.81"; exon_number "10";
chr17	StringTie	exon	82011543	82011605	1000	+	.	gene_id "MSTRG.87101"; transcript_id "MSTRG.87101.81"; exon_number "11";
chr17	StringTie	exon	82012231	82012283	1000	+	.	gene_id "MSTRG.87101"; transcript_id "MSTRG.87101.81"; exon_number "12";
chr17	StringTie	exon	82016476	82016527	1000	+	.	gene_id "MSTRG.87101"; transcript_id "MSTRG.87101.81"; exon_number "13";
chr17	StringTie	exon	82016800	82017113	1000	+	.	gene_id "MSTRG.87101"; transcript_id "MSTRG.87101.81"; exon_number "14";
chr17	StringTie	exon	82017309	82017406	1000	+	.	gene_id "MSTRG.87101"; transcript_id "MSTRG.87101.81"; exon_number "15";
chr17	StringTie	transcript	81977557	82017422	1000	+	.	gene_id "MSTRG.87101"; transcript_id "MSTRG.87101.82";
chr17	StringTie	exon	81977557	81977748	1000	+	.	gene_id "MSTRG.87101"; transcript_id "MSTRG.87101.82"; exon_number "1";
chr17	StringTie	exon	81979184	81979239	1000	+	.	gene_id "MSTRG.87101"; transcript_id "MSTRG.87101.82"; exon_number "2";
chr17	StringTie	exon	81983554	81983668	1000	+	.	gene_id "MSTRG.87101"; transcript_id "MSTRG.87101.82"; exon_number "3";
chr17	StringTie	exon	81985507	81985607	1000	+	.	gene_id "MSTRG.87101"; transcript_id "MSTRG.87101.82"; exon_number "4";
chr17	StringTie	exon	81994821	81994878	1000	+	.	gene_id "MSTRG.87101"; transcript_id "MSTRG.87101.82"; exon_number "5";
chr17	StringTie	exon	81995992	81996065	1000	+	.	gene_id "MSTRG.87101"; transcript_id "MSTRG.87101.82"; exon_number "6";
chr17	StringTie	exon	81996738	81996846	1000	+	.	gene_id "MSTRG.87101"; transcript_id "MSTRG.87101.82"; exon_number "7";
chr17	StringTie	exon	82009037	82009191	1000	+	.	gene_id "MSTRG.87101"; transcript_id "MSTRG.87101.82"; exon_number "8";
chr17	StringTie	exon	82009486	82009567	1000	+	.	gene_id "MSTRG.87101"; transcript_id "MSTRG.87101.82"; exon_number "9";
chr17	StringTie	exon	82009956	82010052	1000	+	.	gene_id "MSTRG.87101"; transcript_id "MSTRG.87101.82"; exon_number "10";
chr17	StringTie	exon	82010802	82010868	1000	+	.	gene_id "MSTRG.87101"; transcript_id "MSTRG.87101.82"; exon_number "11";
chr17	StringTie	exon	82011543	82011605	1000	+	.	gene_id "MSTRG.87101"; transcript_id "MSTRG.87101.82"; exon_number "12";
chr17	StringTie	exon	82012156	82012283	1000	+	.	gene_id "MSTRG.87101"; transcript_id "MSTRG.87101.82"; exon_number "13";
chr17	StringTie	exon	82016476	82016527	1000	+	.	gene_id "MSTRG.87101"; transcript_id "MSTRG.87101.82"; exon_number "14";
chr17	StringTie	exon	82016800	82016869	1000	+	.	gene_id "MSTRG.87101"; transcript_id "MSTRG.87101.82"; exon_number "15";
chr17	StringTie	exon	82016941	82017088	1000	+	.	gene_id "MSTRG.87101"; transcript_id "MSTRG.87101.82"; exon_number "16";
chr17	StringTie	exon	82017309	82017422	1000	+	.	gene_id "MSTRG.87101"; transcript_id "MSTRG.87101.82"; exon_number "17";
chr17	StringTie	transcript	81977558	82017605	1000	+	.	gene_id "MSTRG.87101"; transcript_id "MSTRG.87101.83";
chr17	StringTie	exon	81977558	81977748	1000	+	.	gene_id "MSTRG.87101"; transcript_id "MSTRG.87101.83"; exon_number "1";
chr17	StringTie	exon	81979184	81979239	1000	+	.	gene_id "MSTRG.87101"; transcript_id "MSTRG.87101.83"; exon_number "2";
chr17	StringTie	exon	81983554	81983668	1000	+	.	gene_id "MSTRG.87101"; transcript_id "MSTRG.87101.83"; exon_number "3";
chr17	StringTie	exon	81985507	81985607	1000	+	.	gene_id "MSTRG.87101"; transcript_id "MSTRG.87101.83"; exon_number "4";
chr17	StringTie	exon	81994821	81994878	1000	+	.	gene_id "MSTRG.87101"; transcript_id "MSTRG.87101.83"; exon_number "5";
chr17	StringTie	exon	81995992	81996065	1000	+	.	gene_id "MSTRG.87101"; transcript_id "MSTRG.87101.83"; exon_number "6";
chr17	StringTie	exon	81996420	81997034	1000	+	.	gene_id "MSTRG.87101"; transcript_id "MSTRG.87101.83"; exon_number "7";
chr17	StringTie	exon	82009052	82009191	1000	+	.	gene_id "MSTRG.87101"; transcript_id "MSTRG.87101.83"; exon_number "8";
chr17	StringTie	exon	82009486	82009567	1000	+	.	gene_id "MSTRG.87101"; transcript_id "MSTRG.87101.83"; exon_number "9";
chr17	StringTie	exon	82010802	82010868	1000	+	.	gene_id "MSTRG.87101"; transcript_id "MSTRG.87101.83"; exon_number "10";
chr17	StringTie	exon	82011543	82011605	1000	+	.	gene_id "MSTRG.87101"; transcript_id "MSTRG.87101.83"; exon_number "11";
chr17	StringTie	exon	82012231	82012283	1000	+	.	gene_id "MSTRG.87101"; transcript_id "MSTRG.87101.83"; exon_number "12";
chr17	StringTie	exon	82016476	82016527	1000	+	.	gene_id "MSTRG.87101"; transcript_id "MSTRG.87101.83"; exon_number "13";
chr17	StringTie	exon	82016800	82016869	1000	+	.	gene_id "MSTRG.87101"; transcript_id "MSTRG.87101.83"; exon_number "14";
chr17	StringTie	exon	82016941	82017088	1000	+	.	gene_id "MSTRG.87101"; transcript_id "MSTRG.87101.83"; exon_number "15";
chr17	StringTie	exon	82017309	82017605	1000	+	.	gene_id "MSTRG.87101"; transcript_id "MSTRG.87101.83"; exon_number "16";
chr17	StringTie	transcript	81977558	82017518	1000	+	.	gene_id "MSTRG.87101"; transcript_id "MSTRG.87101.84";
chr17	StringTie	exon	81977558	81977748	1000	+	.	gene_id "MSTRG.87101"; transcript_id "MSTRG.87101.84"; exon_number "1";
chr17	StringTie	exon	81979184	81979239	1000	+	.	gene_id "MSTRG.87101"; transcript_id "MSTRG.87101.84"; exon_number "2";
chr17	StringTie	exon	81982614	81982676	1000	+	.	gene_id "MSTRG.87101"; transcript_id "MSTRG.87101.84"; exon_number "3";
chr17	StringTie	exon	81983554	81983668	1000	+	.	gene_id "MSTRG.87101"; transcript_id "MSTRG.87101.84"; exon_number "4";
chr17	StringTie	exon	81985507	81985607	1000	+	.	gene_id "MSTRG.87101"; transcript_id "MSTRG.87101.84"; exon_number "5";
chr17	StringTie	exon	81994821	81994878	1000	+	.	gene_id "MSTRG.87101"; transcript_id "MSTRG.87101.84"; exon_number "6";
chr17	StringTie	exon	81995992	81996065	1000	+	.	gene_id "MSTRG.87101"; transcript_id "MSTRG.87101.84"; exon_number "7";
chr17	StringTie	exon	81996420	81997034	1000	+	.	gene_id "MSTRG.87101"; transcript_id "MSTRG.87101.84"; exon_number "8";
chr17	StringTie	exon	82009037	82009191	1000	+	.	gene_id "MSTRG.87101"; transcript_id "MSTRG.87101.84"; exon_number "9";
chr17	StringTie	exon	82009486	82009567	1000	+	.	gene_id "MSTRG.87101"; transcript_id "MSTRG.87101.84"; exon_number "10";
chr17	StringTie	exon	82010802	82010868	1000	+	.	gene_id "MSTRG.87101"; transcript_id "MSTRG.87101.84"; exon_number "11";
chr17	StringTie	exon	82011543	82011605	1000	+	.	gene_id "MSTRG.87101"; transcript_id "MSTRG.87101.84"; exon_number "12";
chr17	StringTie	exon	82012231	82012283	1000	+	.	gene_id "MSTRG.87101"; transcript_id "MSTRG.87101.84"; exon_number "13";
chr17	StringTie	exon	82016476	82016527	1000	+	.	gene_id "MSTRG.87101"; transcript_id "MSTRG.87101.84"; exon_number "14";
chr17	StringTie	exon	82016800	82016869	1000	+	.	gene_id "MSTRG.87101"; transcript_id "MSTRG.87101.84"; exon_number "15";
chr17	StringTie	exon	82016941	82017113	1000	+	.	gene_id "MSTRG.87101"; transcript_id "MSTRG.87101.84"; exon_number "16";
chr17	StringTie	exon	82017309	82017518	1000	+	.	gene_id "MSTRG.87101"; transcript_id "MSTRG.87101.84"; exon_number "17";
chr17	StringTie	transcript	81977558	82017489	1000	+	.	gene_id "MSTRG.87101"; transcript_id "MSTRG.87101.85";
chr17	StringTie	exon	81977558	81977748	1000	+	.	gene_id "MSTRG.87101"; transcript_id "MSTRG.87101.85"; exon_number "1";
chr17	StringTie	exon	81979184	81979239	1000	+	.	gene_id "MSTRG.87101"; transcript_id "MSTRG.87101.85"; exon_number "2";
chr17	StringTie	exon	81983554	81983668	1000	+	.	gene_id "MSTRG.87101"; transcript_id "MSTRG.87101.85"; exon_number "3";
chr17	StringTie	exon	81985507	81985607	1000	+	.	gene_id "MSTRG.87101"; transcript_id "MSTRG.87101.85"; exon_number "4";
chr17	StringTie	exon	81994821	81994878	1000	+	.	gene_id "MSTRG.87101"; transcript_id "MSTRG.87101.85"; exon_number "5";
chr17	StringTie	exon	81995992	81996065	1000	+	.	gene_id "MSTRG.87101"; transcript_id "MSTRG.87101.85"; exon_number "6";
chr17	StringTie	exon	81996420	81996846	1000	+	.	gene_id "MSTRG.87101"; transcript_id "MSTRG.87101.85"; exon_number "7";
chr17	StringTie	exon	82009052	82009191	1000	+	.	gene_id "MSTRG.87101"; transcript_id "MSTRG.87101.85"; exon_number "8";
chr17	StringTie	exon	82009486	82009567	1000	+	.	gene_id "MSTRG.87101"; transcript_id "MSTRG.87101.85"; exon_number "9";
chr17	StringTie	exon	82010802	82010868	1000	+	.	gene_id "MSTRG.87101"; transcript_id "MSTRG.87101.85"; exon_number "10";
chr17	StringTie	exon	82011543	82011605	1000	+	.	gene_id "MSTRG.87101"; transcript_id "MSTRG.87101.85"; exon_number "11";
chr17	StringTie	exon	82012231	82012283	1000	+	.	gene_id "MSTRG.87101"; transcript_id "MSTRG.87101.85"; exon_number "12";
chr17	StringTie	exon	82016476	82016527	1000	+	.	gene_id "MSTRG.87101"; transcript_id "MSTRG.87101.85"; exon_number "13";
chr17	StringTie	exon	82016800	82016869	1000	+	.	gene_id "MSTRG.87101"; transcript_id "MSTRG.87101.85"; exon_number "14";
chr17	StringTie	exon	82016941	82017113	1000	+	.	gene_id "MSTRG.87101"; transcript_id "MSTRG.87101.85"; exon_number "15";
chr17	StringTie	exon	82017309	82017489	1000	+	.	gene_id "MSTRG.87101"; transcript_id "MSTRG.87101.85"; exon_number "16";
chr17	StringTie	transcript	81977558	82017504	1000	+	.	gene_id "MSTRG.87101"; transcript_id "MSTRG.87101.86";
chr17	StringTie	exon	81977558	81977748	1000	+	.	gene_id "MSTRG.87101"; transcript_id "MSTRG.87101.86"; exon_number "1";
chr17	StringTie	exon	81979184	81979239	1000	+	.	gene_id "MSTRG.87101"; transcript_id "MSTRG.87101.86"; exon_number "2";
chr17	StringTie	exon	81983554	81983668	1000	+	.	gene_id "MSTRG.87101"; transcript_id "MSTRG.87101.86"; exon_number "3";
chr17	StringTie	exon	81985507	81985607	1000	+	.	gene_id "MSTRG.87101"; transcript_id "MSTRG.87101.86"; exon_number "4";
chr17	StringTie	exon	81994821	81994878	1000	+	.	gene_id "MSTRG.87101"; transcript_id "MSTRG.87101.86"; exon_number "5";
chr17	StringTie	exon	81995992	81996064	1000	+	.	gene_id "MSTRG.87101"; transcript_id "MSTRG.87101.86"; exon_number "6";
chr17	StringTie	exon	81996409	81996846	1000	+	.	gene_id "MSTRG.87101"; transcript_id "MSTRG.87101.86"; exon_number "7";
chr17	StringTie	exon	82009037	82009191	1000	+	.	gene_id "MSTRG.87101"; transcript_id "MSTRG.87101.86"; exon_number "8";
chr17	StringTie	exon	82009486	82009567	1000	+	.	gene_id "MSTRG.87101"; transcript_id "MSTRG.87101.86"; exon_number "9";
chr17	StringTie	exon	82010802	82010868	1000	+	.	gene_id "MSTRG.87101"; transcript_id "MSTRG.87101.86"; exon_number "10";
chr17	StringTie	exon	82011543	82011605	1000	+	.	gene_id "MSTRG.87101"; transcript_id "MSTRG.87101.86"; exon_number "11";
chr17	StringTie	exon	82012231	82012283	1000	+	.	gene_id "MSTRG.87101"; transcript_id "MSTRG.87101.86"; exon_number "12";
chr17	StringTie	exon	82016476	82016527	1000	+	.	gene_id "MSTRG.87101"; transcript_id "MSTRG.87101.86"; exon_number "13";
chr17	StringTie	exon	82016800	82016869	1000	+	.	gene_id "MSTRG.87101"; transcript_id "MSTRG.87101.86"; exon_number "14";
chr17	StringTie	exon	82016941	82017113	1000	+	.	gene_id "MSTRG.87101"; transcript_id "MSTRG.87101.86"; exon_number "15";
chr17	StringTie	exon	82017309	82017504	1000	+	.	gene_id "MSTRG.87101"; transcript_id "MSTRG.87101.86"; exon_number "16";
chr17	StringTie	transcript	81977558	82017462	1000	+	.	gene_id "MSTRG.87101"; transcript_id "MSTRG.87101.87";
chr17	StringTie	exon	81977558	81977748	1000	+	.	gene_id "MSTRG.87101"; transcript_id "MSTRG.87101.87"; exon_number "1";
chr17	StringTie	exon	81979184	81979239	1000	+	.	gene_id "MSTRG.87101"; transcript_id "MSTRG.87101.87"; exon_number "2";
chr17	StringTie	exon	81983554	81983668	1000	+	.	gene_id "MSTRG.87101"; transcript_id "MSTRG.87101.87"; exon_number "3";
chr17	StringTie	exon	81985507	81985607	1000	+	.	gene_id "MSTRG.87101"; transcript_id "MSTRG.87101.87"; exon_number "4";
chr17	StringTie	exon	81994825	81994878	1000	+	.	gene_id "MSTRG.87101"; transcript_id "MSTRG.87101.87"; exon_number "5";
chr17	StringTie	exon	81995992	81996065	1000	+	.	gene_id "MSTRG.87101"; transcript_id "MSTRG.87101.87"; exon_number "6";
chr17	StringTie	exon	81996420	81996846	1000	+	.	gene_id "MSTRG.87101"; transcript_id "MSTRG.87101.87"; exon_number "7";
chr17	StringTie	exon	82009037	82009191	1000	+	.	gene_id "MSTRG.87101"; transcript_id "MSTRG.87101.87"; exon_number "8";
chr17	StringTie	exon	82009486	82009567	1000	+	.	gene_id "MSTRG.87101"; transcript_id "MSTRG.87101.87"; exon_number "9";
chr17	StringTie	exon	82010802	82010868	1000	+	.	gene_id "MSTRG.87101"; transcript_id "MSTRG.87101.87"; exon_number "10";
chr17	StringTie	exon	82011543	82011605	1000	+	.	gene_id "MSTRG.87101"; transcript_id "MSTRG.87101.87"; exon_number "11";
chr17	StringTie	exon	82012231	82012283	1000	+	.	gene_id "MSTRG.87101"; transcript_id "MSTRG.87101.87"; exon_number "12";
chr17	StringTie	exon	82016476	82016527	1000	+	.	gene_id "MSTRG.87101"; transcript_id "MSTRG.87101.87"; exon_number "13";
chr17	StringTie	exon	82016800	82016869	1000	+	.	gene_id "MSTRG.87101"; transcript_id "MSTRG.87101.87"; exon_number "14";
chr17	StringTie	exon	82016941	82017133	1000	+	.	gene_id "MSTRG.87101"; transcript_id "MSTRG.87101.87"; exon_number "15";
chr17	StringTie	exon	82017309	82017462	1000	+	.	gene_id "MSTRG.87101"; transcript_id "MSTRG.87101.87"; exon_number "16";
chr17	StringTie	transcript	81977558	82017615	1000	+	.	gene_id "MSTRG.87101"; transcript_id "MSTRG.87101.88";
chr17	StringTie	exon	81977558	81977748	1000	+	.	gene_id "MSTRG.87101"; transcript_id "MSTRG.87101.88"; exon_number "1";
chr17	StringTie	exon	81979184	81979239	1000	+	.	gene_id "MSTRG.87101"; transcript_id "MSTRG.87101.88"; exon_number "2";
chr17	StringTie	exon	81983554	81983668	1000	+	.	gene_id "MSTRG.87101"; transcript_id "MSTRG.87101.88"; exon_number "3";
chr17	StringTie	exon	81985507	81985607	1000	+	.	gene_id "MSTRG.87101"; transcript_id "MSTRG.87101.88"; exon_number "4";
chr17	StringTie	exon	81994821	81994878	1000	+	.	gene_id "MSTRG.87101"; transcript_id "MSTRG.87101.88"; exon_number "5";
chr17	StringTie	exon	81995992	81996065	1000	+	.	gene_id "MSTRG.87101"; transcript_id "MSTRG.87101.88"; exon_number "6";
chr17	StringTie	exon	81996420	81997034	1000	+	.	gene_id "MSTRG.87101"; transcript_id "MSTRG.87101.88"; exon_number "7";
chr17	StringTie	exon	82009037	82009191	1000	+	.	gene_id "MSTRG.87101"; transcript_id "MSTRG.87101.88"; exon_number "8";
chr17	StringTie	exon	82009486	82009567	1000	+	.	gene_id "MSTRG.87101"; transcript_id "MSTRG.87101.88"; exon_number "9";
chr17	StringTie	exon	82009956	82010052	1000	+	.	gene_id "MSTRG.87101"; transcript_id "MSTRG.87101.88"; exon_number "10";
chr17	StringTie	exon	82010802	82010868	1000	+	.	gene_id "MSTRG.87101"; transcript_id "MSTRG.87101.88"; exon_number "11";
chr17	StringTie	exon	82011543	82011605	1000	+	.	gene_id "MSTRG.87101"; transcript_id "MSTRG.87101.88"; exon_number "12";
chr17	StringTie	exon	82012231	82012283	1000	+	.	gene_id "MSTRG.87101"; transcript_id "MSTRG.87101.88"; exon_number "13";
chr17	StringTie	exon	82016476	82016527	1000	+	.	gene_id "MSTRG.87101"; transcript_id "MSTRG.87101.88"; exon_number "14";
chr17	StringTie	exon	82016800	82016869	1000	+	.	gene_id "MSTRG.87101"; transcript_id "MSTRG.87101.88"; exon_number "15";
chr17	StringTie	exon	82016941	82017113	1000	+	.	gene_id "MSTRG.87101"; transcript_id "MSTRG.87101.88"; exon_number "16";
chr17	StringTie	exon	82017309	82017615	1000	+	.	gene_id "MSTRG.87101"; transcript_id "MSTRG.87101.88"; exon_number "17";
chr17	StringTie	transcript	81977559	82017459	1000	+	.	gene_id "MSTRG.87101"; transcript_id "MSTRG.87101.89";
chr17	StringTie	exon	81977559	81977748	1000	+	.	gene_id "MSTRG.87101"; transcript_id "MSTRG.87101.89"; exon_number "1";
chr17	StringTie	exon	81979184	81979239	1000	+	.	gene_id "MSTRG.87101"; transcript_id "MSTRG.87101.89"; exon_number "2";
chr17	StringTie	exon	81983554	81983668	1000	+	.	gene_id "MSTRG.87101"; transcript_id "MSTRG.87101.89"; exon_number "3";
chr17	StringTie	exon	81985507	81985607	1000	+	.	gene_id "MSTRG.87101"; transcript_id "MSTRG.87101.89"; exon_number "4";
chr17	StringTie	exon	81994821	81994878	1000	+	.	gene_id "MSTRG.87101"; transcript_id "MSTRG.87101.89"; exon_number "5";
chr17	StringTie	exon	81995992	81996065	1000	+	.	gene_id "MSTRG.87101"; transcript_id "MSTRG.87101.89"; exon_number "6";
chr17	StringTie	exon	81996420	81997034	1000	+	.	gene_id "MSTRG.87101"; transcript_id "MSTRG.87101.89"; exon_number "7";
chr17	StringTie	exon	82009037	82009184	1000	+	.	gene_id "MSTRG.87101"; transcript_id "MSTRG.87101.89"; exon_number "8";
chr17	StringTie	exon	82009486	82009567	1000	+	.	gene_id "MSTRG.87101"; transcript_id "MSTRG.87101.89"; exon_number "9";
chr17	StringTie	exon	82009956	82010052	1000	+	.	gene_id "MSTRG.87101"; transcript_id "MSTRG.87101.89"; exon_number "10";
chr17	StringTie	exon	82010802	82010868	1000	+	.	gene_id "MSTRG.87101"; transcript_id "MSTRG.87101.89"; exon_number "11";
chr17	StringTie	exon	82011543	82011605	1000	+	.	gene_id "MSTRG.87101"; transcript_id "MSTRG.87101.89"; exon_number "12";
chr17	StringTie	exon	82012231	82012283	1000	+	.	gene_id "MSTRG.87101"; transcript_id "MSTRG.87101.89"; exon_number "13";
chr17	StringTie	exon	82016476	82016527	1000	+	.	gene_id "MSTRG.87101"; transcript_id "MSTRG.87101.89"; exon_number "14";
chr17	StringTie	exon	82016800	82016869	1000	+	.	gene_id "MSTRG.87101"; transcript_id "MSTRG.87101.89"; exon_number "15";
chr17	StringTie	exon	82016941	82017088	1000	+	.	gene_id "MSTRG.87101"; transcript_id "MSTRG.87101.89"; exon_number "16";
chr17	StringTie	exon	82017309	82017459	1000	+	.	gene_id "MSTRG.87101"; transcript_id "MSTRG.87101.89"; exon_number "17";
chr17	StringTie	transcript	81966986	82017615	1000	+	.	gene_id "MSTRG.87101"; transcript_id "MSTRG.87101.9";
chr17	StringTie	exon	81966986	81967520	1000	+	.	gene_id "MSTRG.87101"; transcript_id "MSTRG.87101.9"; exon_number "1";
chr17	StringTie	exon	81976111	81977748	1000	+	.	gene_id "MSTRG.87101"; transcript_id "MSTRG.87101.9"; exon_number "2";
chr17	StringTie	exon	81979184	81979239	1000	+	.	gene_id "MSTRG.87101"; transcript_id "MSTRG.87101.9"; exon_number "3";
chr17	StringTie	exon	81983554	81983668	1000	+	.	gene_id "MSTRG.87101"; transcript_id "MSTRG.87101.9"; exon_number "4";
chr17	StringTie	exon	81985507	81985607	1000	+	.	gene_id "MSTRG.87101"; transcript_id "MSTRG.87101.9"; exon_number "5";
chr17	StringTie	exon	81994821	81994878	1000	+	.	gene_id "MSTRG.87101"; transcript_id "MSTRG.87101.9"; exon_number "6";
chr17	StringTie	exon	81995992	81996065	1000	+	.	gene_id "MSTRG.87101"; transcript_id "MSTRG.87101.9"; exon_number "7";
chr17	StringTie	exon	81996420	81996846	1000	+	.	gene_id "MSTRG.87101"; transcript_id "MSTRG.87101.9"; exon_number "8";
chr17	StringTie	exon	82009037	82009191	1000	+	.	gene_id "MSTRG.87101"; transcript_id "MSTRG.87101.9"; exon_number "9";
chr17	StringTie	exon	82009486	82009567	1000	+	.	gene_id "MSTRG.87101"; transcript_id "MSTRG.87101.9"; exon_number "10";
chr17	StringTie	exon	82010802	82010868	1000	+	.	gene_id "MSTRG.87101"; transcript_id "MSTRG.87101.9"; exon_number "11";
chr17	StringTie	exon	82011543	82011605	1000	+	.	gene_id "MSTRG.87101"; transcript_id "MSTRG.87101.9"; exon_number "12";
chr17	StringTie	exon	82012231	82012283	1000	+	.	gene_id "MSTRG.87101"; transcript_id "MSTRG.87101.9"; exon_number "13";
chr17	StringTie	exon	82016476	82016527	1000	+	.	gene_id "MSTRG.87101"; transcript_id "MSTRG.87101.9"; exon_number "14";
chr17	StringTie	exon	82016800	82016869	1000	+	.	gene_id "MSTRG.87101"; transcript_id "MSTRG.87101.9"; exon_number "15";
chr17	StringTie	exon	82016941	82017113	1000	+	.	gene_id "MSTRG.87101"; transcript_id "MSTRG.87101.9"; exon_number "16";
chr17	StringTie	exon	82017309	82017615	1000	+	.	gene_id "MSTRG.87101"; transcript_id "MSTRG.87101.9"; exon_number "17";
chr17	StringTie	transcript	81977559	82017467	1000	+	.	gene_id "MSTRG.87101"; transcript_id "MSTRG.87101.90";
chr17	StringTie	exon	81977559	81977748	1000	+	.	gene_id "MSTRG.87101"; transcript_id "MSTRG.87101.90"; exon_number "1";
chr17	StringTie	exon	81979184	81979239	1000	+	.	gene_id "MSTRG.87101"; transcript_id "MSTRG.87101.90"; exon_number "2";
chr17	StringTie	exon	81983554	81983668	1000	+	.	gene_id "MSTRG.87101"; transcript_id "MSTRG.87101.90"; exon_number "3";
chr17	StringTie	exon	81985507	81985607	1000	+	.	gene_id "MSTRG.87101"; transcript_id "MSTRG.87101.90"; exon_number "4";
chr17	StringTie	exon	81994821	81994878	1000	+	.	gene_id "MSTRG.87101"; transcript_id "MSTRG.87101.90"; exon_number "5";
chr17	StringTie	exon	81995992	81996065	1000	+	.	gene_id "MSTRG.87101"; transcript_id "MSTRG.87101.90"; exon_number "6";
chr17	StringTie	exon	81996738	81996846	1000	+	.	gene_id "MSTRG.87101"; transcript_id "MSTRG.87101.90"; exon_number "7";
chr17	StringTie	exon	82009037	82009191	1000	+	.	gene_id "MSTRG.87101"; transcript_id "MSTRG.87101.90"; exon_number "8";
chr17	StringTie	exon	82009486	82009567	1000	+	.	gene_id "MSTRG.87101"; transcript_id "MSTRG.87101.90"; exon_number "9";
chr17	StringTie	exon	82010802	82010868	1000	+	.	gene_id "MSTRG.87101"; transcript_id "MSTRG.87101.90"; exon_number "10";
chr17	StringTie	exon	82011543	82011605	1000	+	.	gene_id "MSTRG.87101"; transcript_id "MSTRG.87101.90"; exon_number "11";
chr17	StringTie	exon	82012231	82012283	1000	+	.	gene_id "MSTRG.87101"; transcript_id "MSTRG.87101.90"; exon_number "12";
chr17	StringTie	exon	82016476	82016527	1000	+	.	gene_id "MSTRG.87101"; transcript_id "MSTRG.87101.90"; exon_number "13";
chr17	StringTie	exon	82016800	82016869	1000	+	.	gene_id "MSTRG.87101"; transcript_id "MSTRG.87101.90"; exon_number "14";
chr17	StringTie	exon	82016941	82017113	1000	+	.	gene_id "MSTRG.87101"; transcript_id "MSTRG.87101.90"; exon_number "15";
chr17	StringTie	exon	82017309	82017467	1000	+	.	gene_id "MSTRG.87101"; transcript_id "MSTRG.87101.90"; exon_number "16";
chr17	StringTie	transcript	81977559	82017462	1000	+	.	gene_id "MSTRG.87101"; transcript_id "MSTRG.87101.91";
chr17	StringTie	exon	81977559	81977748	1000	+	.	gene_id "MSTRG.87101"; transcript_id "MSTRG.87101.91"; exon_number "1";
chr17	StringTie	exon	81979184	81979239	1000	+	.	gene_id "MSTRG.87101"; transcript_id "MSTRG.87101.91"; exon_number "2";
chr17	StringTie	exon	81983554	81983668	1000	+	.	gene_id "MSTRG.87101"; transcript_id "MSTRG.87101.91"; exon_number "3";
chr17	StringTie	exon	81985507	81985607	1000	+	.	gene_id "MSTRG.87101"; transcript_id "MSTRG.87101.91"; exon_number "4";
chr17	StringTie	exon	81994821	81994878	1000	+	.	gene_id "MSTRG.87101"; transcript_id "MSTRG.87101.91"; exon_number "5";
chr17	StringTie	exon	81995992	81996065	1000	+	.	gene_id "MSTRG.87101"; transcript_id "MSTRG.87101.91"; exon_number "6";
chr17	StringTie	exon	81996420	81996846	1000	+	.	gene_id "MSTRG.87101"; transcript_id "MSTRG.87101.91"; exon_number "7";
chr17	StringTie	exon	82009037	82009184	1000	+	.	gene_id "MSTRG.87101"; transcript_id "MSTRG.87101.91"; exon_number "8";
chr17	StringTie	exon	82009486	82009567	1000	+	.	gene_id "MSTRG.87101"; transcript_id "MSTRG.87101.91"; exon_number "9";
chr17	StringTie	exon	82010802	82010868	1000	+	.	gene_id "MSTRG.87101"; transcript_id "MSTRG.87101.91"; exon_number "10";
chr17	StringTie	exon	82011543	82011605	1000	+	.	gene_id "MSTRG.87101"; transcript_id "MSTRG.87101.91"; exon_number "11";
chr17	StringTie	exon	82012231	82012283	1000	+	.	gene_id "MSTRG.87101"; transcript_id "MSTRG.87101.91"; exon_number "12";
chr17	StringTie	exon	82016476	82016527	1000	+	.	gene_id "MSTRG.87101"; transcript_id "MSTRG.87101.91"; exon_number "13";
chr17	StringTie	exon	82016800	82017113	1000	+	.	gene_id "MSTRG.87101"; transcript_id "MSTRG.87101.91"; exon_number "14";
chr17	StringTie	exon	82017309	82017462	1000	+	.	gene_id "MSTRG.87101"; transcript_id "MSTRG.87101.91"; exon_number "15";
chr17	StringTie	transcript	81977559	82017488	1000	+	.	gene_id "MSTRG.87101"; transcript_id "MSTRG.87101.92";
chr17	StringTie	exon	81977559	81977721	1000	+	.	gene_id "MSTRG.87101"; transcript_id "MSTRG.87101.92"; exon_number "1";
chr17	StringTie	exon	81983554	81983668	1000	+	.	gene_id "MSTRG.87101"; transcript_id "MSTRG.87101.92"; exon_number "2";
chr17	StringTie	exon	81985507	81985607	1000	+	.	gene_id "MSTRG.87101"; transcript_id "MSTRG.87101.92"; exon_number "3";
chr17	StringTie	exon	81994821	81994878	1000	+	.	gene_id "MSTRG.87101"; transcript_id "MSTRG.87101.92"; exon_number "4";
chr17	StringTie	exon	81995992	81996065	1000	+	.	gene_id "MSTRG.87101"; transcript_id "MSTRG.87101.92"; exon_number "5";
chr17	StringTie	exon	81996420	81996846	1000	+	.	gene_id "MSTRG.87101"; transcript_id "MSTRG.87101.92"; exon_number "6";
chr17	StringTie	exon	82009037	82009191	1000	+	.	gene_id "MSTRG.87101"; transcript_id "MSTRG.87101.92"; exon_number "7";
chr17	StringTie	exon	82009486	82009567	1000	+	.	gene_id "MSTRG.87101"; transcript_id "MSTRG.87101.92"; exon_number "8";
chr17	StringTie	exon	82009956	82010052	1000	+	.	gene_id "MSTRG.87101"; transcript_id "MSTRG.87101.92"; exon_number "9";
chr17	StringTie	exon	82010802	82010868	1000	+	.	gene_id "MSTRG.87101"; transcript_id "MSTRG.87101.92"; exon_number "10";
chr17	StringTie	exon	82011543	82011605	1000	+	.	gene_id "MSTRG.87101"; transcript_id "MSTRG.87101.92"; exon_number "11";
chr17	StringTie	exon	82012231	82012283	1000	+	.	gene_id "MSTRG.87101"; transcript_id "MSTRG.87101.92"; exon_number "12";
chr17	StringTie	exon	82016476	82016527	1000	+	.	gene_id "MSTRG.87101"; transcript_id "MSTRG.87101.92"; exon_number "13";
chr17	StringTie	exon	82016800	82016869	1000	+	.	gene_id "MSTRG.87101"; transcript_id "MSTRG.87101.92"; exon_number "14";
chr17	StringTie	exon	82016941	82017088	1000	+	.	gene_id "MSTRG.87101"; transcript_id "MSTRG.87101.92"; exon_number "15";
chr17	StringTie	exon	82017309	82017488	1000	+	.	gene_id "MSTRG.87101"; transcript_id "MSTRG.87101.92"; exon_number "16";
chr17	StringTie	transcript	81977559	82017423	1000	+	.	gene_id "MSTRG.87101"; transcript_id "MSTRG.87101.93";
chr17	StringTie	exon	81977559	81977721	1000	+	.	gene_id "MSTRG.87101"; transcript_id "MSTRG.87101.93"; exon_number "1";
chr17	StringTie	exon	81979184	81979239	1000	+	.	gene_id "MSTRG.87101"; transcript_id "MSTRG.87101.93"; exon_number "2";
chr17	StringTie	exon	81983554	81983668	1000	+	.	gene_id "MSTRG.87101"; transcript_id "MSTRG.87101.93"; exon_number "3";
chr17	StringTie	exon	81985507	81985607	1000	+	.	gene_id "MSTRG.87101"; transcript_id "MSTRG.87101.93"; exon_number "4";
chr17	StringTie	exon	81994821	81994878	1000	+	.	gene_id "MSTRG.87101"; transcript_id "MSTRG.87101.93"; exon_number "5";
chr17	StringTie	exon	81995992	81996065	1000	+	.	gene_id "MSTRG.87101"; transcript_id "MSTRG.87101.93"; exon_number "6";
chr17	StringTie	exon	81996420	81997034	1000	+	.	gene_id "MSTRG.87101"; transcript_id "MSTRG.87101.93"; exon_number "7";
chr17	StringTie	exon	82009037	82009191	1000	+	.	gene_id "MSTRG.87101"; transcript_id "MSTRG.87101.93"; exon_number "8";
chr17	StringTie	exon	82009486	82009567	1000	+	.	gene_id "MSTRG.87101"; transcript_id "MSTRG.87101.93"; exon_number "9";
chr17	StringTie	exon	82010802	82010868	1000	+	.	gene_id "MSTRG.87101"; transcript_id "MSTRG.87101.93"; exon_number "10";
chr17	StringTie	exon	82011543	82011605	1000	+	.	gene_id "MSTRG.87101"; transcript_id "MSTRG.87101.93"; exon_number "11";
chr17	StringTie	exon	82012231	82012283	1000	+	.	gene_id "MSTRG.87101"; transcript_id "MSTRG.87101.93"; exon_number "12";
chr17	StringTie	exon	82016476	82016527	1000	+	.	gene_id "MSTRG.87101"; transcript_id "MSTRG.87101.93"; exon_number "13";
chr17	StringTie	exon	82016800	82016869	1000	+	.	gene_id "MSTRG.87101"; transcript_id "MSTRG.87101.93"; exon_number "14";
chr17	StringTie	exon	82016941	82017088	1000	+	.	gene_id "MSTRG.87101"; transcript_id "MSTRG.87101.93"; exon_number "15";
chr17	StringTie	exon	82017309	82017423	1000	+	.	gene_id "MSTRG.87101"; transcript_id "MSTRG.87101.93"; exon_number "16";
chr17	StringTie	transcript	81977559	82017449	1000	+	.	gene_id "MSTRG.87101"; transcript_id "MSTRG.87101.94";
chr17	StringTie	exon	81977559	81977748	1000	+	.	gene_id "MSTRG.87101"; transcript_id "MSTRG.87101.94"; exon_number "1";
chr17	StringTie	exon	81979184	81979239	1000	+	.	gene_id "MSTRG.87101"; transcript_id "MSTRG.87101.94"; exon_number "2";
chr17	StringTie	exon	81982614	81982676	1000	+	.	gene_id "MSTRG.87101"; transcript_id "MSTRG.87101.94"; exon_number "3";
chr17	StringTie	exon	81983554	81983668	1000	+	.	gene_id "MSTRG.87101"; transcript_id "MSTRG.87101.94"; exon_number "4";
chr17	StringTie	exon	81985507	81985607	1000	+	.	gene_id "MSTRG.87101"; transcript_id "MSTRG.87101.94"; exon_number "5";
chr17	StringTie	exon	81994821	81994878	1000	+	.	gene_id "MSTRG.87101"; transcript_id "MSTRG.87101.94"; exon_number "6";
chr17	StringTie	exon	81995992	81996065	1000	+	.	gene_id "MSTRG.87101"; transcript_id "MSTRG.87101.94"; exon_number "7";
chr17	StringTie	exon	81996420	81996846	1000	+	.	gene_id "MSTRG.87101"; transcript_id "MSTRG.87101.94"; exon_number "8";
chr17	StringTie	exon	82009037	82009184	1000	+	.	gene_id "MSTRG.87101"; transcript_id "MSTRG.87101.94"; exon_number "9";
chr17	StringTie	exon	82009486	82009567	1000	+	.	gene_id "MSTRG.87101"; transcript_id "MSTRG.87101.94"; exon_number "10";
chr17	StringTie	exon	82010802	82010868	1000	+	.	gene_id "MSTRG.87101"; transcript_id "MSTRG.87101.94"; exon_number "11";
chr17	StringTie	exon	82011543	82011605	1000	+	.	gene_id "MSTRG.87101"; transcript_id "MSTRG.87101.94"; exon_number "12";
chr17	StringTie	exon	82012231	82012283	1000	+	.	gene_id "MSTRG.87101"; transcript_id "MSTRG.87101.94"; exon_number "13";
chr17	StringTie	exon	82016476	82016527	1000	+	.	gene_id "MSTRG.87101"; transcript_id "MSTRG.87101.94"; exon_number "14";
chr17	StringTie	exon	82016800	82016869	1000	+	.	gene_id "MSTRG.87101"; transcript_id "MSTRG.87101.94"; exon_number "15";
chr17	StringTie	exon	82016941	82017133	1000	+	.	gene_id "MSTRG.87101"; transcript_id "MSTRG.87101.94"; exon_number "16";
chr17	StringTie	exon	82017309	82017449	1000	+	.	gene_id "MSTRG.87101"; transcript_id "MSTRG.87101.94"; exon_number "17";
chr17	StringTie	transcript	81977560	82017672	1000	+	.	gene_id "MSTRG.87101"; transcript_id "MSTRG.87101.95";
chr17	StringTie	exon	81977560	81978588	1000	+	.	gene_id "MSTRG.87101"; transcript_id "MSTRG.87101.95"; exon_number "1";
chr17	StringTie	exon	81979184	81979239	1000	+	.	gene_id "MSTRG.87101"; transcript_id "MSTRG.87101.95"; exon_number "2";
chr17	StringTie	exon	81983554	81983668	1000	+	.	gene_id "MSTRG.87101"; transcript_id "MSTRG.87101.95"; exon_number "3";
chr17	StringTie	exon	81985507	81985607	1000	+	.	gene_id "MSTRG.87101"; transcript_id "MSTRG.87101.95"; exon_number "4";
chr17	StringTie	exon	81994821	81994878	1000	+	.	gene_id "MSTRG.87101"; transcript_id "MSTRG.87101.95"; exon_number "5";
chr17	StringTie	exon	81995992	81996065	1000	+	.	gene_id "MSTRG.87101"; transcript_id "MSTRG.87101.95"; exon_number "6";
chr17	StringTie	exon	81996420	81996846	1000	+	.	gene_id "MSTRG.87101"; transcript_id "MSTRG.87101.95"; exon_number "7";
chr17	StringTie	exon	82009037	82009191	1000	+	.	gene_id "MSTRG.87101"; transcript_id "MSTRG.87101.95"; exon_number "8";
chr17	StringTie	exon	82009486	82009567	1000	+	.	gene_id "MSTRG.87101"; transcript_id "MSTRG.87101.95"; exon_number "9";
chr17	StringTie	exon	82010802	82010868	1000	+	.	gene_id "MSTRG.87101"; transcript_id "MSTRG.87101.95"; exon_number "10";
chr17	StringTie	exon	82011543	82011605	1000	+	.	gene_id "MSTRG.87101"; transcript_id "MSTRG.87101.95"; exon_number "11";
chr17	StringTie	exon	82012231	82012283	1000	+	.	gene_id "MSTRG.87101"; transcript_id "MSTRG.87101.95"; exon_number "12";
chr17	StringTie	exon	82016476	82016527	1000	+	.	gene_id "MSTRG.87101"; transcript_id "MSTRG.87101.95"; exon_number "13";
chr17	StringTie	exon	82016800	82016869	1000	+	.	gene_id "MSTRG.87101"; transcript_id "MSTRG.87101.95"; exon_number "14";
chr17	StringTie	exon	82016941	82017113	1000	+	.	gene_id "MSTRG.87101"; transcript_id "MSTRG.87101.95"; exon_number "15";
chr17	StringTie	exon	82017309	82017672	1000	+	.	gene_id "MSTRG.87101"; transcript_id "MSTRG.87101.95"; exon_number "16";
chr17	StringTie	transcript	81977560	82017412	1000	+	.	gene_id "MSTRG.87101"; transcript_id "MSTRG.87101.96";
chr17	StringTie	exon	81977560	81977748	1000	+	.	gene_id "MSTRG.87101"; transcript_id "MSTRG.87101.96"; exon_number "1";
chr17	StringTie	exon	81979184	81979239	1000	+	.	gene_id "MSTRG.87101"; transcript_id "MSTRG.87101.96"; exon_number "2";
chr17	StringTie	exon	81983554	81983668	1000	+	.	gene_id "MSTRG.87101"; transcript_id "MSTRG.87101.96"; exon_number "3";
chr17	StringTie	exon	81985507	81985607	1000	+	.	gene_id "MSTRG.87101"; transcript_id "MSTRG.87101.96"; exon_number "4";
chr17	StringTie	exon	81994821	81994878	1000	+	.	gene_id "MSTRG.87101"; transcript_id "MSTRG.87101.96"; exon_number "5";
chr17	StringTie	exon	81995992	81996065	1000	+	.	gene_id "MSTRG.87101"; transcript_id "MSTRG.87101.96"; exon_number "6";
chr17	StringTie	exon	82009037	82009191	1000	+	.	gene_id "MSTRG.87101"; transcript_id "MSTRG.87101.96"; exon_number "7";
chr17	StringTie	exon	82009486	82009567	1000	+	.	gene_id "MSTRG.87101"; transcript_id "MSTRG.87101.96"; exon_number "8";
chr17	StringTie	exon	82010802	82010868	1000	+	.	gene_id "MSTRG.87101"; transcript_id "MSTRG.87101.96"; exon_number "9";
chr17	StringTie	exon	82011543	82011605	1000	+	.	gene_id "MSTRG.87101"; transcript_id "MSTRG.87101.96"; exon_number "10";
chr17	StringTie	exon	82012231	82012283	1000	+	.	gene_id "MSTRG.87101"; transcript_id "MSTRG.87101.96"; exon_number "11";
chr17	StringTie	exon	82016800	82016869	1000	+	.	gene_id "MSTRG.87101"; transcript_id "MSTRG.87101.96"; exon_number "12";
chr17	StringTie	exon	82016941	82017113	1000	+	.	gene_id "MSTRG.87101"; transcript_id "MSTRG.87101.96"; exon_number "13";
chr17	StringTie	exon	82017309	82017412	1000	+	.	gene_id "MSTRG.87101"; transcript_id "MSTRG.87101.96"; exon_number "14";
chr17	StringTie	transcript	81977560	82017536	1000	+	.	gene_id "MSTRG.87101"; transcript_id "MSTRG.87101.97";
chr17	StringTie	exon	81977560	81977748	1000	+	.	gene_id "MSTRG.87101"; transcript_id "MSTRG.87101.97"; exon_number "1";
chr17	StringTie	exon	81979184	81979239	1000	+	.	gene_id "MSTRG.87101"; transcript_id "MSTRG.87101.97"; exon_number "2";
chr17	StringTie	exon	81983554	81983668	1000	+	.	gene_id "MSTRG.87101"; transcript_id "MSTRG.87101.97"; exon_number "3";
chr17	StringTie	exon	81985507	81985607	1000	+	.	gene_id "MSTRG.87101"; transcript_id "MSTRG.87101.97"; exon_number "4";
chr17	StringTie	exon	81994821	81994878	1000	+	.	gene_id "MSTRG.87101"; transcript_id "MSTRG.87101.97"; exon_number "5";
chr17	StringTie	exon	81995992	81996065	1000	+	.	gene_id "MSTRG.87101"; transcript_id "MSTRG.87101.97"; exon_number "6";
chr17	StringTie	exon	82009037	82009184	1000	+	.	gene_id "MSTRG.87101"; transcript_id "MSTRG.87101.97"; exon_number "7";
chr17	StringTie	exon	82009486	82009567	1000	+	.	gene_id "MSTRG.87101"; transcript_id "MSTRG.87101.97"; exon_number "8";
chr17	StringTie	exon	82010802	82010868	1000	+	.	gene_id "MSTRG.87101"; transcript_id "MSTRG.87101.97"; exon_number "9";
chr17	StringTie	exon	82011543	82011605	1000	+	.	gene_id "MSTRG.87101"; transcript_id "MSTRG.87101.97"; exon_number "10";
chr17	StringTie	exon	82012231	82012283	1000	+	.	gene_id "MSTRG.87101"; transcript_id "MSTRG.87101.97"; exon_number "11";
chr17	StringTie	exon	82016476	82016527	1000	+	.	gene_id "MSTRG.87101"; transcript_id "MSTRG.87101.97"; exon_number "12";
chr17	StringTie	exon	82016800	82016869	1000	+	.	gene_id "MSTRG.87101"; transcript_id "MSTRG.87101.97"; exon_number "13";
chr17	StringTie	exon	82016941	82017113	1000	+	.	gene_id "MSTRG.87101"; transcript_id "MSTRG.87101.97"; exon_number "14";
chr17	StringTie	exon	82017309	82017536	1000	+	.	gene_id "MSTRG.87101"; transcript_id "MSTRG.87101.97"; exon_number "15";
chr17	StringTie	transcript	81977560	82017446	1000	+	.	gene_id "MSTRG.87101"; transcript_id "MSTRG.87101.98";
chr17	StringTie	exon	81977560	81977748	1000	+	.	gene_id "MSTRG.87101"; transcript_id "MSTRG.87101.98"; exon_number "1";
chr17	StringTie	exon	81979184	81979239	1000	+	.	gene_id "MSTRG.87101"; transcript_id "MSTRG.87101.98"; exon_number "2";
chr17	StringTie	exon	81983554	81983668	1000	+	.	gene_id "MSTRG.87101"; transcript_id "MSTRG.87101.98"; exon_number "3";
chr17	StringTie	exon	81985507	81985607	1000	+	.	gene_id "MSTRG.87101"; transcript_id "MSTRG.87101.98"; exon_number "4";
chr17	StringTie	exon	81994821	81994878	1000	+	.	gene_id "MSTRG.87101"; transcript_id "MSTRG.87101.98"; exon_number "5";
chr17	StringTie	exon	81995992	81996065	1000	+	.	gene_id "MSTRG.87101"; transcript_id "MSTRG.87101.98"; exon_number "6";
chr17	StringTie	exon	81996420	81997034	1000	+	.	gene_id "MSTRG.87101"; transcript_id "MSTRG.87101.98"; exon_number "7";
chr17	StringTie	exon	82009037	82009191	1000	+	.	gene_id "MSTRG.87101"; transcript_id "MSTRG.87101.98"; exon_number "8";
chr17	StringTie	exon	82009486	82009567	1000	+	.	gene_id "MSTRG.87101"; transcript_id "MSTRG.87101.98"; exon_number "9";
chr17	StringTie	exon	82010802	82010868	1000	+	.	gene_id "MSTRG.87101"; transcript_id "MSTRG.87101.98"; exon_number "10";
chr17	StringTie	exon	82011543	82011605	1000	+	.	gene_id "MSTRG.87101"; transcript_id "MSTRG.87101.98"; exon_number "11";
chr17	StringTie	exon	82012156	82012283	1000	+	.	gene_id "MSTRG.87101"; transcript_id "MSTRG.87101.98"; exon_number "12";
chr17	StringTie	exon	82016476	82016527	1000	+	.	gene_id "MSTRG.87101"; transcript_id "MSTRG.87101.98"; exon_number "13";
chr17	StringTie	exon	82016800	82017113	1000	+	.	gene_id "MSTRG.87101"; transcript_id "MSTRG.87101.98"; exon_number "14";
chr17	StringTie	exon	82017309	82017446	1000	+	.	gene_id "MSTRG.87101"; transcript_id "MSTRG.87101.98"; exon_number "15";
chr17	StringTie	transcript	81977560	82017408	1000	+	.	gene_id "MSTRG.87101"; transcript_id "MSTRG.87101.99";
chr17	StringTie	exon	81977560	81977748	1000	+	.	gene_id "MSTRG.87101"; transcript_id "MSTRG.87101.99"; exon_number "1";
chr17	StringTie	exon	81979184	81979239	1000	+	.	gene_id "MSTRG.87101"; transcript_id "MSTRG.87101.99"; exon_number "2";
chr17	StringTie	exon	81983554	81983668	1000	+	.	gene_id "MSTRG.87101"; transcript_id "MSTRG.87101.99"; exon_number "3";
chr17	StringTie	exon	81985507	81985607	1000	+	.	gene_id "MSTRG.87101"; transcript_id "MSTRG.87101.99"; exon_number "4";
chr17	StringTie	exon	81994821	81994878	1000	+	.	gene_id "MSTRG.87101"; transcript_id "MSTRG.87101.99"; exon_number "5";
chr17	StringTie	exon	81995992	81996065	1000	+	.	gene_id "MSTRG.87101"; transcript_id "MSTRG.87101.99"; exon_number "6";
chr17	StringTie	exon	81996420	81997034	1000	+	.	gene_id "MSTRG.87101"; transcript_id "MSTRG.87101.99"; exon_number "7";
chr17	StringTie	exon	82009037	82009191	1000	+	.	gene_id "MSTRG.87101"; transcript_id "MSTRG.87101.99"; exon_number "8";
chr17	StringTie	exon	82009486	82009567	1000	+	.	gene_id "MSTRG.87101"; transcript_id "MSTRG.87101.99"; exon_number "9";
chr17	StringTie	exon	82010802	82010868	1000	+	.	gene_id "MSTRG.87101"; transcript_id "MSTRG.87101.99"; exon_number "10";
chr17	StringTie	exon	82011543	82011605	1000	+	.	gene_id "MSTRG.87101"; transcript_id "MSTRG.87101.99"; exon_number "11";
chr17	StringTie	exon	82012231	82012283	1000	+	.	gene_id "MSTRG.87101"; transcript_id "MSTRG.87101.99"; exon_number "12";
chr17	StringTie	exon	82016476	82016527	1000	+	.	gene_id "MSTRG.87101"; transcript_id "MSTRG.87101.99"; exon_number "13";
chr17	StringTie	exon	82016800	82016869	1000	+	.	gene_id "MSTRG.87101"; transcript_id "MSTRG.87101.99"; exon_number "14";
chr17	StringTie	exon	82016953	82017088	1000	+	.	gene_id "MSTRG.87101"; transcript_id "MSTRG.87101.99"; exon_number "15";
chr17	StringTie	exon	82017309	82017408	1000	+	.	gene_id "MSTRG.87101"; transcript_id "MSTRG.87101.99"; exon_number "16";
chr17	StringTie	transcript	82016122	82016870	1000	-	.	gene_id "MSTRG.87102"; transcript_id "MSTRG.87102.1";
chr17	StringTie	exon	82016122	82016290	1000	-	.	gene_id "MSTRG.87102"; transcript_id "MSTRG.87102.1"; exon_number "1";
chr17	StringTie	exon	82016815	82016870	1000	-	.	gene_id "MSTRG.87102"; transcript_id "MSTRG.87102.1"; exon_number "2";
chr17	StringTie	transcript	82018703	82022918	1000	-	.	gene_id "MSTRG.87103"; transcript_id "ENST00000306704"; gene_name "STRA13"; ref_gene_id "ENSG00000169689";
chr17	StringTie	exon	82018703	82019219	1000	-	.	gene_id "MSTRG.87103"; transcript_id "ENST00000306704"; exon_number "1"; gene_name "STRA13"; ref_gene_id "ENSG00000169689";
chr17	StringTie	exon	82019293	82019381	1000	-	.	gene_id "MSTRG.87103"; transcript_id "ENST00000306704"; exon_number "2"; gene_name "STRA13"; ref_gene_id "ENSG00000169689";
chr17	StringTie	exon	82019858	82019909	1000	-	.	gene_id "MSTRG.87103"; transcript_id "ENST00000306704"; exon_number "3"; gene_name "STRA13"; ref_gene_id "ENSG00000169689";
chr17	StringTie	exon	82022826	82022918	1000	-	.	gene_id "MSTRG.87103"; transcript_id "ENST00000306704"; exon_number "4"; gene_name "STRA13"; ref_gene_id "ENSG00000169689";
chr17	StringTie	transcript	82018703	82022918	1000	-	.	gene_id "MSTRG.87103"; transcript_id "ENST00000392359"; gene_name "STRA13"; ref_gene_id "ENSG00000169689";
chr17	StringTie	exon	82018703	82019219	1000	-	.	gene_id "MSTRG.87103"; transcript_id "ENST00000392359"; exon_number "1"; gene_name "STRA13"; ref_gene_id "ENSG00000169689";
chr17	StringTie	exon	82019293	82019381	1000	-	.	gene_id "MSTRG.87103"; transcript_id "ENST00000392359"; exon_number "2"; gene_name "STRA13"; ref_gene_id "ENSG00000169689";
chr17	StringTie	exon	82019641	82019694	1000	-	.	gene_id "MSTRG.87103"; transcript_id "ENST00000392359"; exon_number "3"; gene_name "STRA13"; ref_gene_id "ENSG00000169689";
chr17	StringTie	exon	82019858	82019909	1000	-	.	gene_id "MSTRG.87103"; transcript_id "ENST00000392359"; exon_number "4"; gene_name "STRA13"; ref_gene_id "ENSG00000169689";
chr17	StringTie	exon	82022826	82022918	1000	-	.	gene_id "MSTRG.87103"; transcript_id "ENST00000392359"; exon_number "5"; gene_name "STRA13"; ref_gene_id "ENSG00000169689";
chr17	StringTie	transcript	82018838	82022849	1000	-	.	gene_id "MSTRG.87103"; transcript_id "ENST00000577379"; gene_name "STRA13"; ref_gene_id "ENSG00000169689";
chr17	StringTie	exon	82018838	82019381	1000	-	.	gene_id "MSTRG.87103"; transcript_id "ENST00000577379"; exon_number "1"; gene_name "STRA13"; ref_gene_id "ENSG00000169689";
chr17	StringTie	exon	82019641	82019694	1000	-	.	gene_id "MSTRG.87103"; transcript_id "ENST00000577379"; exon_number "2"; gene_name "STRA13"; ref_gene_id "ENSG00000169689";
chr17	StringTie	exon	82019858	82019909	1000	-	.	gene_id "MSTRG.87103"; transcript_id "ENST00000577379"; exon_number "3"; gene_name "STRA13"; ref_gene_id "ENSG00000169689";
chr17	StringTie	exon	82022639	82022849	1000	-	.	gene_id "MSTRG.87103"; transcript_id "ENST00000577379"; exon_number "4"; gene_name "STRA13"; ref_gene_id "ENSG00000169689";
chr17	StringTie	transcript	82018702	82024107	1000	-	.	gene_id "MSTRG.87103"; transcript_id "ENST00000579520"; gene_name "STRA13"; ref_gene_id "ENSG00000169689";
chr17	StringTie	exon	82018702	82019219	1000	-	.	gene_id "MSTRG.87103"; transcript_id "ENST00000579520"; exon_number "1"; gene_name "STRA13"; ref_gene_id "ENSG00000169689";
chr17	StringTie	exon	82019293	82019381	1000	-	.	gene_id "MSTRG.87103"; transcript_id "ENST00000579520"; exon_number "2"; gene_name "STRA13"; ref_gene_id "ENSG00000169689";
chr17	StringTie	exon	82019858	82019909	1000	-	.	gene_id "MSTRG.87103"; transcript_id "ENST00000579520"; exon_number "3"; gene_name "STRA13"; ref_gene_id "ENSG00000169689";
chr17	StringTie	exon	82024065	82024107	1000	-	.	gene_id "MSTRG.87103"; transcript_id "ENST00000579520"; exon_number "4"; gene_name "STRA13"; ref_gene_id "ENSG00000169689";
chr17	StringTie	transcript	82018844	82022873	1000	-	.	gene_id "MSTRG.87103"; transcript_id "ENST00000580090"; gene_name "STRA13"; ref_gene_id "ENSG00000169689";
chr17	StringTie	exon	82018844	82019219	1000	-	.	gene_id "MSTRG.87103"; transcript_id "ENST00000580090"; exon_number "1"; gene_name "STRA13"; ref_gene_id "ENSG00000169689";
chr17	StringTie	exon	82019293	82019381	1000	-	.	gene_id "MSTRG.87103"; transcript_id "ENST00000580090"; exon_number "2"; gene_name "STRA13"; ref_gene_id "ENSG00000169689";
chr17	StringTie	exon	82019858	82019909	1000	-	.	gene_id "MSTRG.87103"; transcript_id "ENST00000580090"; exon_number "3"; gene_name "STRA13"; ref_gene_id "ENSG00000169689";
chr17	StringTie	exon	82022639	82022873	1000	-	.	gene_id "MSTRG.87103"; transcript_id "ENST00000580090"; exon_number "4"; gene_name "STRA13"; ref_gene_id "ENSG00000169689";
chr17	StringTie	transcript	82018703	82022892	1000	-	.	gene_id "MSTRG.87103"; transcript_id "ENST00000580435"; gene_name "STRA13"; ref_gene_id "ENSG00000169689";
chr17	StringTie	exon	82018703	82019219	1000	-	.	gene_id "MSTRG.87103"; transcript_id "ENST00000580435"; exon_number "1"; gene_name "STRA13"; ref_gene_id "ENSG00000169689";
chr17	StringTie	exon	82019308	82019381	1000	-	.	gene_id "MSTRG.87103"; transcript_id "ENST00000580435"; exon_number "2"; gene_name "STRA13"; ref_gene_id "ENSG00000169689";
chr17	StringTie	exon	82019858	82019909	1000	-	.	gene_id "MSTRG.87103"; transcript_id "ENST00000580435"; exon_number "3"; gene_name "STRA13"; ref_gene_id "ENSG00000169689";
chr17	StringTie	exon	82022826	82022892	1000	-	.	gene_id "MSTRG.87103"; transcript_id "ENST00000580435"; exon_number "4"; gene_name "STRA13"; ref_gene_id "ENSG00000169689";
chr17	StringTie	transcript	82018866	82022852	1000	-	.	gene_id "MSTRG.87103"; transcript_id "ENST00000583767"; gene_name "STRA13"; ref_gene_id "ENSG00000169689";
chr17	StringTie	exon	82018866	82019219	1000	-	.	gene_id "MSTRG.87103"; transcript_id "ENST00000583767"; exon_number "1"; gene_name "STRA13"; ref_gene_id "ENSG00000169689";
chr17	StringTie	exon	82019293	82019381	1000	-	.	gene_id "MSTRG.87103"; transcript_id "ENST00000583767"; exon_number "2"; gene_name "STRA13"; ref_gene_id "ENSG00000169689";
chr17	StringTie	exon	82019510	82019694	1000	-	.	gene_id "MSTRG.87103"; transcript_id "ENST00000583767"; exon_number "3"; gene_name "STRA13"; ref_gene_id "ENSG00000169689";
chr17	StringTie	exon	82019858	82019909	1000	-	.	gene_id "MSTRG.87103"; transcript_id "ENST00000583767"; exon_number "4"; gene_name "STRA13"; ref_gene_id "ENSG00000169689";
chr17	StringTie	exon	82022639	82022852	1000	-	.	gene_id "MSTRG.87103"; transcript_id "ENST00000583767"; exon_number "5"; gene_name "STRA13"; ref_gene_id "ENSG00000169689";
chr17	StringTie	transcript	82018801	82022879	1000	-	.	gene_id "MSTRG.87103"; transcript_id "ENST00000584347"; gene_name "STRA13"; ref_gene_id "ENSG00000169689";
chr17	StringTie	exon	82018801	82019219	1000	-	.	gene_id "MSTRG.87103"; transcript_id "ENST00000584347"; exon_number "1"; gene_name "STRA13"; ref_gene_id "ENSG00000169689";
chr17	StringTie	exon	82019293	82019381	1000	-	.	gene_id "MSTRG.87103"; transcript_id "ENST00000584347"; exon_number "2"; gene_name "STRA13"; ref_gene_id "ENSG00000169689";
chr17	StringTie	exon	82019510	82019694	1000	-	.	gene_id "MSTRG.87103"; transcript_id "ENST00000584347"; exon_number "3"; gene_name "STRA13"; ref_gene_id "ENSG00000169689";
chr17	StringTie	exon	82019858	82019909	1000	-	.	gene_id "MSTRG.87103"; transcript_id "ENST00000584347"; exon_number "4"; gene_name "STRA13"; ref_gene_id "ENSG00000169689";
chr17	StringTie	exon	82022826	82022879	1000	-	.	gene_id "MSTRG.87103"; transcript_id "ENST00000584347"; exon_number "5"; gene_name "STRA13"; ref_gene_id "ENSG00000169689";
chr17	StringTie	transcript	82018716	82022821	1000	-	.	gene_id "MSTRG.87103"; transcript_id "ENST00000584514"; gene_name "STRA13"; ref_gene_id "ENSG00000169689";
chr17	StringTie	exon	82018716	82019219	1000	-	.	gene_id "MSTRG.87103"; transcript_id "ENST00000584514"; exon_number "1"; gene_name "STRA13"; ref_gene_id "ENSG00000169689";
chr17	StringTie	exon	82019293	82019381	1000	-	.	gene_id "MSTRG.87103"; transcript_id "ENST00000584514"; exon_number "2"; gene_name "STRA13"; ref_gene_id "ENSG00000169689";
chr17	StringTie	exon	82019641	82019694	1000	-	.	gene_id "MSTRG.87103"; transcript_id "ENST00000584514"; exon_number "3"; gene_name "STRA13"; ref_gene_id "ENSG00000169689";
chr17	StringTie	exon	82019858	82019909	1000	-	.	gene_id "MSTRG.87103"; transcript_id "ENST00000584514"; exon_number "4"; gene_name "STRA13"; ref_gene_id "ENSG00000169689";
chr17	StringTie	exon	82022639	82022821	1000	-	.	gene_id "MSTRG.87103"; transcript_id "ENST00000584514"; exon_number "5"; gene_name "STRA13"; ref_gene_id "ENSG00000169689";
chr17	StringTie	transcript	82018703	82022858	1000	-	.	gene_id "MSTRG.87103"; transcript_id "ENST00000584600"; gene_name "STRA13"; ref_gene_id "ENSG00000169689";
chr17	StringTie	exon	82018703	82019219	1000	-	.	gene_id "MSTRG.87103"; transcript_id "ENST00000584600"; exon_number "1"; gene_name "STRA13"; ref_gene_id "ENSG00000169689";
chr17	StringTie	exon	82019308	82019381	1000	-	.	gene_id "MSTRG.87103"; transcript_id "ENST00000584600"; exon_number "2"; gene_name "STRA13"; ref_gene_id "ENSG00000169689";
chr17	StringTie	exon	82019641	82019694	1000	-	.	gene_id "MSTRG.87103"; transcript_id "ENST00000584600"; exon_number "3"; gene_name "STRA13"; ref_gene_id "ENSG00000169689";
chr17	StringTie	exon	82019858	82019909	1000	-	.	gene_id "MSTRG.87103"; transcript_id "ENST00000584600"; exon_number "4"; gene_name "STRA13"; ref_gene_id "ENSG00000169689";
chr17	StringTie	exon	82022826	82022858	1000	-	.	gene_id "MSTRG.87103"; transcript_id "ENST00000584600"; exon_number "5"; gene_name "STRA13"; ref_gene_id "ENSG00000169689";
chr17	StringTie	transcript	82019157	82022884	1000	-	.	gene_id "MSTRG.87103"; transcript_id "ENST00000585091"; gene_name "STRA13"; ref_gene_id "ENSG00000169689";
chr17	StringTie	exon	82019157	82019219	1000	-	.	gene_id "MSTRG.87103"; transcript_id "ENST00000585091"; exon_number "1"; gene_name "STRA13"; ref_gene_id "ENSG00000169689";
chr17	StringTie	exon	82019293	82019909	1000	-	.	gene_id "MSTRG.87103"; transcript_id "ENST00000585091"; exon_number "2"; gene_name "STRA13"; ref_gene_id "ENSG00000169689";
chr17	StringTie	exon	82022826	82022884	1000	-	.	gene_id "MSTRG.87103"; transcript_id "ENST00000585091"; exon_number "3"; gene_name "STRA13"; ref_gene_id "ENSG00000169689";
chr17	StringTie	transcript	82017263	82022925	1000	-	.	gene_id "MSTRG.87103"; transcript_id "MSTRG.87103.1";
chr17	StringTie	exon	82017263	82017333	1000	-	.	gene_id "MSTRG.87103"; transcript_id "MSTRG.87103.1"; exon_number "1";
chr17	StringTie	exon	82017380	82019219	1000	-	.	gene_id "MSTRG.87103"; transcript_id "MSTRG.87103.1"; exon_number "2";
chr17	StringTie	exon	82019293	82019381	1000	-	.	gene_id "MSTRG.87103"; transcript_id "MSTRG.87103.1"; exon_number "3";
chr17	StringTie	exon	82019858	82019909	1000	-	.	gene_id "MSTRG.87103"; transcript_id "MSTRG.87103.1"; exon_number "4";
chr17	StringTie	exon	82022826	82022925	1000	-	.	gene_id "MSTRG.87103"; transcript_id "MSTRG.87103.1"; exon_number "5";
chr17	StringTie	transcript	82018608	82028787	1000	-	.	gene_id "MSTRG.87103"; transcript_id "MSTRG.87103.10";
chr17	StringTie	exon	82018608	82019219	1000	-	.	gene_id "MSTRG.87103"; transcript_id "MSTRG.87103.10"; exon_number "1";
chr17	StringTie	exon	82019293	82019381	1000	-	.	gene_id "MSTRG.87103"; transcript_id "MSTRG.87103.10"; exon_number "2";
chr17	StringTie	exon	82019641	82019694	1000	-	.	gene_id "MSTRG.87103"; transcript_id "MSTRG.87103.10"; exon_number "3";
chr17	StringTie	exon	82019858	82019909	1000	-	.	gene_id "MSTRG.87103"; transcript_id "MSTRG.87103.10"; exon_number "4";
chr17	StringTie	exon	82028600	82028787	1000	-	.	gene_id "MSTRG.87103"; transcript_id "MSTRG.87103.10"; exon_number "5";
chr17	StringTie	transcript	82018609	82023305	1000	-	.	gene_id "MSTRG.87103"; transcript_id "MSTRG.87103.11";
chr17	StringTie	exon	82018609	82019204	1000	-	.	gene_id "MSTRG.87103"; transcript_id "MSTRG.87103.11"; exon_number "1";
chr17	StringTie	exon	82019293	82019381	1000	-	.	gene_id "MSTRG.87103"; transcript_id "MSTRG.87103.11"; exon_number "2";
chr17	StringTie	exon	82019641	82019694	1000	-	.	gene_id "MSTRG.87103"; transcript_id "MSTRG.87103.11"; exon_number "3";
chr17	StringTie	exon	82019858	82019909	1000	-	.	gene_id "MSTRG.87103"; transcript_id "MSTRG.87103.11"; exon_number "4";
chr17	StringTie	exon	82022639	82023305	1000	-	.	gene_id "MSTRG.87103"; transcript_id "MSTRG.87103.11"; exon_number "5";
chr17	StringTie	transcript	82018611	82023297	1000	-	.	gene_id "MSTRG.87103"; transcript_id "MSTRG.87103.12";
chr17	StringTie	exon	82018611	82019204	1000	-	.	gene_id "MSTRG.87103"; transcript_id "MSTRG.87103.12"; exon_number "1";
chr17	StringTie	exon	82019293	82019381	1000	-	.	gene_id "MSTRG.87103"; transcript_id "MSTRG.87103.12"; exon_number "2";
chr17	StringTie	exon	82019858	82019909	1000	-	.	gene_id "MSTRG.87103"; transcript_id "MSTRG.87103.12"; exon_number "3";
chr17	StringTie	exon	82022639	82023297	1000	-	.	gene_id "MSTRG.87103"; transcript_id "MSTRG.87103.12"; exon_number "4";
chr17	StringTie	transcript	82018619	82022910	1000	-	.	gene_id "MSTRG.87103"; transcript_id "MSTRG.87103.13";
chr17	StringTie	exon	82018619	82019204	1000	-	.	gene_id "MSTRG.87103"; transcript_id "MSTRG.87103.13"; exon_number "1";
chr17	StringTie	exon	82019293	82019381	1000	-	.	gene_id "MSTRG.87103"; transcript_id "MSTRG.87103.13"; exon_number "2";
chr17	StringTie	exon	82022826	82022910	1000	-	.	gene_id "MSTRG.87103"; transcript_id "MSTRG.87103.13"; exon_number "3";
chr17	StringTie	transcript	82018626	82022903	1000	-	.	gene_id "MSTRG.87103"; transcript_id "MSTRG.87103.14";
chr17	StringTie	exon	82018626	82019381	1000	-	.	gene_id "MSTRG.87103"; transcript_id "MSTRG.87103.14"; exon_number "1";
chr17	StringTie	exon	82022826	82022903	1000	-	.	gene_id "MSTRG.87103"; transcript_id "MSTRG.87103.14"; exon_number "2";
chr17	StringTie	transcript	82018630	82022431	1000	-	.	gene_id "MSTRG.87103"; transcript_id "MSTRG.87103.15";
chr17	StringTie	exon	82018630	82019204	1000	-	.	gene_id "MSTRG.87103"; transcript_id "MSTRG.87103.15"; exon_number "1";
chr17	StringTie	exon	82019293	82019381	1000	-	.	gene_id "MSTRG.87103"; transcript_id "MSTRG.87103.15"; exon_number "2";
chr17	StringTie	exon	82019641	82019694	1000	-	.	gene_id "MSTRG.87103"; transcript_id "MSTRG.87103.15"; exon_number "3";
chr17	StringTie	exon	82019858	82019909	1000	-	.	gene_id "MSTRG.87103"; transcript_id "MSTRG.87103.15"; exon_number "4";
chr17	StringTie	exon	82021125	82022431	1000	-	.	gene_id "MSTRG.87103"; transcript_id "MSTRG.87103.15"; exon_number "5";
chr17	StringTie	transcript	82018631	82028961	1000	-	.	gene_id "MSTRG.87103"; transcript_id "MSTRG.87103.16";
chr17	StringTie	exon	82018631	82019204	1000	-	.	gene_id "MSTRG.87103"; transcript_id "MSTRG.87103.16"; exon_number "1";
chr17	StringTie	exon	82019293	82019381	1000	-	.	gene_id "MSTRG.87103"; transcript_id "MSTRG.87103.16"; exon_number "2";
chr17	StringTie	exon	82019858	82019909	1000	-	.	gene_id "MSTRG.87103"; transcript_id "MSTRG.87103.16"; exon_number "3";
chr17	StringTie	exon	82027035	82027244	1000	-	.	gene_id "MSTRG.87103"; transcript_id "MSTRG.87103.16"; exon_number "4";
chr17	StringTie	exon	82028600	82028961	1000	-	.	gene_id "MSTRG.87103"; transcript_id "MSTRG.87103.16"; exon_number "5";
chr17	StringTie	transcript	82018634	82023577	1000	-	.	gene_id "MSTRG.87103"; transcript_id "MSTRG.87103.17";
chr17	StringTie	exon	82018634	82019381	1000	-	.	gene_id "MSTRG.87103"; transcript_id "MSTRG.87103.17"; exon_number "1";
chr17	StringTie	exon	82019641	82019694	1000	-	.	gene_id "MSTRG.87103"; transcript_id "MSTRG.87103.17"; exon_number "2";
chr17	StringTie	exon	82019858	82019909	1000	-	.	gene_id "MSTRG.87103"; transcript_id "MSTRG.87103.17"; exon_number "3";
chr17	StringTie	exon	82023558	82023577	1000	-	.	gene_id "MSTRG.87103"; transcript_id "MSTRG.87103.17"; exon_number "4";
chr17	StringTie	transcript	82018654	82022540	1000	-	.	gene_id "MSTRG.87103"; transcript_id "MSTRG.87103.18";
chr17	StringTie	exon	82018654	82019204	1000	-	.	gene_id "MSTRG.87103"; transcript_id "MSTRG.87103.18"; exon_number "1";
chr17	StringTie	exon	82019293	82019381	1000	-	.	gene_id "MSTRG.87103"; transcript_id "MSTRG.87103.18"; exon_number "2";
chr17	StringTie	exon	82019858	82019909	1000	-	.	gene_id "MSTRG.87103"; transcript_id "MSTRG.87103.18"; exon_number "3";
chr17	StringTie	exon	82021125	82022540	1000	-	.	gene_id "MSTRG.87103"; transcript_id "MSTRG.87103.18"; exon_number "4";
chr17	StringTie	transcript	82018655	82028794	1000	-	.	gene_id "MSTRG.87103"; transcript_id "MSTRG.87103.19";
chr17	StringTie	exon	82018655	82019204	1000	-	.	gene_id "MSTRG.87103"; transcript_id "MSTRG.87103.19"; exon_number "1";
chr17	StringTie	exon	82019293	82019381	1000	-	.	gene_id "MSTRG.87103"; transcript_id "MSTRG.87103.19"; exon_number "2";
chr17	StringTie	exon	82019641	82019694	1000	-	.	gene_id "MSTRG.87103"; transcript_id "MSTRG.87103.19"; exon_number "3";
chr17	StringTie	exon	82019858	82019909	1000	-	.	gene_id "MSTRG.87103"; transcript_id "MSTRG.87103.19"; exon_number "4";
chr17	StringTie	exon	82028600	82028794	1000	-	.	gene_id "MSTRG.87103"; transcript_id "MSTRG.87103.19"; exon_number "5";
chr17	StringTie	transcript	82018564	82032056	1000	-	.	gene_id "MSTRG.87103"; transcript_id "MSTRG.87103.2";
chr17	StringTie	exon	82018564	82019219	1000	-	.	gene_id "MSTRG.87103"; transcript_id "MSTRG.87103.2"; exon_number "1";
chr17	StringTie	exon	82019293	82019381	1000	-	.	gene_id "MSTRG.87103"; transcript_id "MSTRG.87103.2"; exon_number "2";
chr17	StringTie	exon	82019641	82019694	1000	-	.	gene_id "MSTRG.87103"; transcript_id "MSTRG.87103.2"; exon_number "3";
chr17	StringTie	exon	82019858	82019909	1000	-	.	gene_id "MSTRG.87103"; transcript_id "MSTRG.87103.2"; exon_number "4";
chr17	StringTie	exon	82032002	82032056	1000	-	.	gene_id "MSTRG.87103"; transcript_id "MSTRG.87103.2"; exon_number "5";
chr17	StringTie	transcript	82018661	82029537	1000	-	.	gene_id "MSTRG.87103"; transcript_id "MSTRG.87103.20";
chr17	StringTie	exon	82018661	82019204	1000	-	.	gene_id "MSTRG.87103"; transcript_id "MSTRG.87103.20"; exon_number "1";
chr17	StringTie	exon	82019293	82019381	1000	-	.	gene_id "MSTRG.87103"; transcript_id "MSTRG.87103.20"; exon_number "2";
chr17	StringTie	exon	82019641	82019694	1000	-	.	gene_id "MSTRG.87103"; transcript_id "MSTRG.87103.20"; exon_number "3";
chr17	StringTie	exon	82019858	82019909	1000	-	.	gene_id "MSTRG.87103"; transcript_id "MSTRG.87103.20"; exon_number "4";
chr17	StringTie	exon	82028585	82029537	1000	-	.	gene_id "MSTRG.87103"; transcript_id "MSTRG.87103.20"; exon_number "5";
chr17	StringTie	transcript	82018664	82023631	1000	-	.	gene_id "MSTRG.87103"; transcript_id "MSTRG.87103.21";
chr17	StringTie	exon	82018664	82019381	1000	-	.	gene_id "MSTRG.87103"; transcript_id "MSTRG.87103.21"; exon_number "1";
chr17	StringTie	exon	82019858	82019909	1000	-	.	gene_id "MSTRG.87103"; transcript_id "MSTRG.87103.21"; exon_number "2";
chr17	StringTie	exon	82023558	82023631	1000	-	.	gene_id "MSTRG.87103"; transcript_id "MSTRG.87103.21"; exon_number "3";
chr17	StringTie	transcript	82018667	82030168	1000	-	.	gene_id "MSTRG.87103"; transcript_id "MSTRG.87103.22";
chr17	StringTie	exon	82018667	82019219	1000	-	.	gene_id "MSTRG.87103"; transcript_id "MSTRG.87103.22"; exon_number "1";
chr17	StringTie	exon	82019293	82019381	1000	-	.	gene_id "MSTRG.87103"; transcript_id "MSTRG.87103.22"; exon_number "2";
chr17	StringTie	exon	82019641	82019694	1000	-	.	gene_id "MSTRG.87103"; transcript_id "MSTRG.87103.22"; exon_number "3";
chr17	StringTie	exon	82019858	82019909	1000	-	.	gene_id "MSTRG.87103"; transcript_id "MSTRG.87103.22"; exon_number "4";
chr17	StringTie	exon	82027035	82027244	1000	-	.	gene_id "MSTRG.87103"; transcript_id "MSTRG.87103.22"; exon_number "5";
chr17	StringTie	exon	82030083	82030168	1000	-	.	gene_id "MSTRG.87103"; transcript_id "MSTRG.87103.22"; exon_number "6";
chr17	StringTie	transcript	82018668	82023611	1000	-	.	gene_id "MSTRG.87103"; transcript_id "MSTRG.87103.23";
chr17	StringTie	exon	82018668	82019694	1000	-	.	gene_id "MSTRG.87103"; transcript_id "MSTRG.87103.23"; exon_number "1";
chr17	StringTie	exon	82019858	82019909	1000	-	.	gene_id "MSTRG.87103"; transcript_id "MSTRG.87103.23"; exon_number "2";
chr17	StringTie	exon	82023581	82023611	1000	-	.	gene_id "MSTRG.87103"; transcript_id "MSTRG.87103.23"; exon_number "3";
chr17	StringTie	transcript	82018673	82028456	1000	-	.	gene_id "MSTRG.87103"; transcript_id "MSTRG.87103.24";
chr17	StringTie	exon	82018673	82019219	1000	-	.	gene_id "MSTRG.87103"; transcript_id "MSTRG.87103.24"; exon_number "1";
chr17	StringTie	exon	82019293	82019381	1000	-	.	gene_id "MSTRG.87103"; transcript_id "MSTRG.87103.24"; exon_number "2";
chr17	StringTie	exon	82019641	82019694	1000	-	.	gene_id "MSTRG.87103"; transcript_id "MSTRG.87103.24"; exon_number "3";
chr17	StringTie	exon	82019858	82019909	1000	-	.	gene_id "MSTRG.87103"; transcript_id "MSTRG.87103.24"; exon_number "4";
chr17	StringTie	exon	82027035	82027244	1000	-	.	gene_id "MSTRG.87103"; transcript_id "MSTRG.87103.24"; exon_number "5";
chr17	StringTie	exon	82028218	82028456	1000	-	.	gene_id "MSTRG.87103"; transcript_id "MSTRG.87103.24"; exon_number "6";
chr17	StringTie	transcript	82018680	82024871	1000	-	.	gene_id "MSTRG.87103"; transcript_id "MSTRG.87103.25";
chr17	StringTie	exon	82018680	82019219	1000	-	.	gene_id "MSTRG.87103"; transcript_id "MSTRG.87103.25"; exon_number "1";
chr17	StringTie	exon	82019293	82019381	1000	-	.	gene_id "MSTRG.87103"; transcript_id "MSTRG.87103.25"; exon_number "2";
chr17	StringTie	exon	82019641	82019694	1000	-	.	gene_id "MSTRG.87103"; transcript_id "MSTRG.87103.25"; exon_number "3";
chr17	StringTie	exon	82019858	82019909	1000	-	.	gene_id "MSTRG.87103"; transcript_id "MSTRG.87103.25"; exon_number "4";
chr17	StringTie	exon	82024065	82024204	1000	-	.	gene_id "MSTRG.87103"; transcript_id "MSTRG.87103.25"; exon_number "5";
chr17	StringTie	exon	82024349	82024871	1000	-	.	gene_id "MSTRG.87103"; transcript_id "MSTRG.87103.25"; exon_number "6";
chr17	StringTie	transcript	82018681	82028396	1000	-	.	gene_id "MSTRG.87103"; transcript_id "MSTRG.87103.26";
chr17	StringTie	exon	82018681	82019219	1000	-	.	gene_id "MSTRG.87103"; transcript_id "MSTRG.87103.26"; exon_number "1";
chr17	StringTie	exon	82019293	82019381	1000	-	.	gene_id "MSTRG.87103"; transcript_id "MSTRG.87103.26"; exon_number "2";
chr17	StringTie	exon	82019641	82019694	1000	-	.	gene_id "MSTRG.87103"; transcript_id "MSTRG.87103.26"; exon_number "3";
chr17	StringTie	exon	82019858	82019909	1000	-	.	gene_id "MSTRG.87103"; transcript_id "MSTRG.87103.26"; exon_number "4";
chr17	StringTie	exon	82027035	82027244	1000	-	.	gene_id "MSTRG.87103"; transcript_id "MSTRG.87103.26"; exon_number "5";
chr17	StringTie	exon	82028294	82028396	1000	-	.	gene_id "MSTRG.87103"; transcript_id "MSTRG.87103.26"; exon_number "6";
chr17	StringTie	transcript	82018684	82028728	1000	-	.	gene_id "MSTRG.87103"; transcript_id "MSTRG.87103.27";
chr17	StringTie	exon	82018684	82019219	1000	-	.	gene_id "MSTRG.87103"; transcript_id "MSTRG.87103.27"; exon_number "1";
chr17	StringTie	exon	82019293	82019381	1000	-	.	gene_id "MSTRG.87103"; transcript_id "MSTRG.87103.27"; exon_number "2";
chr17	StringTie	exon	82019858	82019909	1000	-	.	gene_id "MSTRG.87103"; transcript_id "MSTRG.87103.27"; exon_number "3";
chr17	StringTie	exon	82027035	82027244	1000	-	.	gene_id "MSTRG.87103"; transcript_id "MSTRG.87103.27"; exon_number "4";
chr17	StringTie	exon	82028600	82028728	1000	-	.	gene_id "MSTRG.87103"; transcript_id "MSTRG.87103.27"; exon_number "5";
chr17	StringTie	transcript	82018685	82028793	1000	-	.	gene_id "MSTRG.87103"; transcript_id "MSTRG.87103.28";
chr17	StringTie	exon	82018685	82019219	1000	-	.	gene_id "MSTRG.87103"; transcript_id "MSTRG.87103.28"; exon_number "1";
chr17	StringTie	exon	82019293	82019381	1000	-	.	gene_id "MSTRG.87103"; transcript_id "MSTRG.87103.28"; exon_number "2";
chr17	StringTie	exon	82019641	82019694	1000	-	.	gene_id "MSTRG.87103"; transcript_id "MSTRG.87103.28"; exon_number "3";
chr17	StringTie	exon	82019858	82019909	1000	-	.	gene_id "MSTRG.87103"; transcript_id "MSTRG.87103.28"; exon_number "4";
chr17	StringTie	exon	82028585	82028793	1000	-	.	gene_id "MSTRG.87103"; transcript_id "MSTRG.87103.28"; exon_number "5";
chr17	StringTie	transcript	82018686	82028422	1000	-	.	gene_id "MSTRG.87103"; transcript_id "MSTRG.87103.29";
chr17	StringTie	exon	82018686	82019219	1000	-	.	gene_id "MSTRG.87103"; transcript_id "MSTRG.87103.29"; exon_number "1";
chr17	StringTie	exon	82019293	82019381	1000	-	.	gene_id "MSTRG.87103"; transcript_id "MSTRG.87103.29"; exon_number "2";
chr17	StringTie	exon	82019641	82019694	1000	-	.	gene_id "MSTRG.87103"; transcript_id "MSTRG.87103.29"; exon_number "3";
chr17	StringTie	exon	82019858	82019909	1000	-	.	gene_id "MSTRG.87103"; transcript_id "MSTRG.87103.29"; exon_number "4";
chr17	StringTie	exon	82026964	82027244	1000	-	.	gene_id "MSTRG.87103"; transcript_id "MSTRG.87103.29"; exon_number "5";
chr17	StringTie	exon	82028218	82028422	1000	-	.	gene_id "MSTRG.87103"; transcript_id "MSTRG.87103.29"; exon_number "6";
chr17	StringTie	transcript	82018572	82023305	1000	-	.	gene_id "MSTRG.87103"; transcript_id "MSTRG.87103.3";
chr17	StringTie	exon	82018572	82019204	1000	-	.	gene_id "MSTRG.87103"; transcript_id "MSTRG.87103.3"; exon_number "1";
chr17	StringTie	exon	82019293	82019381	1000	-	.	gene_id "MSTRG.87103"; transcript_id "MSTRG.87103.3"; exon_number "2";
chr17	StringTie	exon	82019641	82019694	1000	-	.	gene_id "MSTRG.87103"; transcript_id "MSTRG.87103.3"; exon_number "3";
chr17	StringTie	exon	82019858	82019909	1000	-	.	gene_id "MSTRG.87103"; transcript_id "MSTRG.87103.3"; exon_number "4";
chr17	StringTie	exon	82022826	82023305	1000	-	.	gene_id "MSTRG.87103"; transcript_id "MSTRG.87103.3"; exon_number "5";
chr17	StringTie	transcript	82018687	82023304	1000	-	.	gene_id "MSTRG.87103"; transcript_id "MSTRG.87103.30";
chr17	StringTie	exon	82018687	82018910	1000	-	.	gene_id "MSTRG.87103"; transcript_id "MSTRG.87103.30"; exon_number "1";
chr17	StringTie	exon	82018996	82019219	1000	-	.	gene_id "MSTRG.87103"; transcript_id "MSTRG.87103.30"; exon_number "2";
chr17	StringTie	exon	82019293	82019381	1000	-	.	gene_id "MSTRG.87103"; transcript_id "MSTRG.87103.30"; exon_number "3";
chr17	StringTie	exon	82019641	82019694	1000	-	.	gene_id "MSTRG.87103"; transcript_id "MSTRG.87103.30"; exon_number "4";
chr17	StringTie	exon	82019858	82019909	1000	-	.	gene_id "MSTRG.87103"; transcript_id "MSTRG.87103.30"; exon_number "5";
chr17	StringTie	exon	82022826	82023304	1000	-	.	gene_id "MSTRG.87103"; transcript_id "MSTRG.87103.30"; exon_number "6";
chr17	StringTie	transcript	82018692	82027054	1000	-	.	gene_id "MSTRG.87103"; transcript_id "MSTRG.87103.31";
chr17	StringTie	exon	82018692	82019381	1000	-	.	gene_id "MSTRG.87103"; transcript_id "MSTRG.87103.31"; exon_number "1";
chr17	StringTie	exon	82019510	82019694	1000	-	.	gene_id "MSTRG.87103"; transcript_id "MSTRG.87103.31"; exon_number "2";
chr17	StringTie	exon	82019858	82019909	1000	-	.	gene_id "MSTRG.87103"; transcript_id "MSTRG.87103.31"; exon_number "3";
chr17	StringTie	exon	82027035	82027054	1000	-	.	gene_id "MSTRG.87103"; transcript_id "MSTRG.87103.31"; exon_number "4";
chr17	StringTie	transcript	82018692	82024688	1000	-	.	gene_id "MSTRG.87103"; transcript_id "MSTRG.87103.32";
chr17	StringTie	exon	82018692	82019219	1000	-	.	gene_id "MSTRG.87103"; transcript_id "MSTRG.87103.32"; exon_number "1";
chr17	StringTie	exon	82019293	82019381	1000	-	.	gene_id "MSTRG.87103"; transcript_id "MSTRG.87103.32"; exon_number "2";
chr17	StringTie	exon	82019858	82019909	1000	-	.	gene_id "MSTRG.87103"; transcript_id "MSTRG.87103.32"; exon_number "3";
chr17	StringTie	exon	82024065	82024204	1000	-	.	gene_id "MSTRG.87103"; transcript_id "MSTRG.87103.32"; exon_number "4";
chr17	StringTie	exon	82024349	82024688	1000	-	.	gene_id "MSTRG.87103"; transcript_id "MSTRG.87103.32"; exon_number "5";
chr17	StringTie	transcript	82018693	82022585	1000	-	.	gene_id "MSTRG.87103"; transcript_id "MSTRG.87103.33";
chr17	StringTie	exon	82018693	82019219	1000	-	.	gene_id "MSTRG.87103"; transcript_id "MSTRG.87103.33"; exon_number "1";
chr17	StringTie	exon	82019293	82019381	1000	-	.	gene_id "MSTRG.87103"; transcript_id "MSTRG.87103.33"; exon_number "2";
chr17	StringTie	exon	82019641	82019694	1000	-	.	gene_id "MSTRG.87103"; transcript_id "MSTRG.87103.33"; exon_number "3";
chr17	StringTie	exon	82019858	82019909	1000	-	.	gene_id "MSTRG.87103"; transcript_id "MSTRG.87103.33"; exon_number "4";
chr17	StringTie	exon	82021125	82022585	1000	-	.	gene_id "MSTRG.87103"; transcript_id "MSTRG.87103.33"; exon_number "5";
chr17	StringTie	transcript	82018697	82022910	1000	-	.	gene_id "MSTRG.87103"; transcript_id "MSTRG.87103.34";
chr17	StringTie	exon	82018697	82019195	1000	-	.	gene_id "MSTRG.87103"; transcript_id "MSTRG.87103.34"; exon_number "1";
chr17	StringTie	exon	82019293	82019381	1000	-	.	gene_id "MSTRG.87103"; transcript_id "MSTRG.87103.34"; exon_number "2";
chr17	StringTie	exon	82019858	82019909	1000	-	.	gene_id "MSTRG.87103"; transcript_id "MSTRG.87103.34"; exon_number "3";
chr17	StringTie	exon	82022826	82022910	1000	-	.	gene_id "MSTRG.87103"; transcript_id "MSTRG.87103.34"; exon_number "4";
chr17	StringTie	transcript	82018697	82022897	1000	-	.	gene_id "MSTRG.87103"; transcript_id "MSTRG.87103.35";
chr17	StringTie	exon	82018697	82019219	1000	-	.	gene_id "MSTRG.87103"; transcript_id "MSTRG.87103.35"; exon_number "1";
chr17	StringTie	exon	82019293	82019381	1000	-	.	gene_id "MSTRG.87103"; transcript_id "MSTRG.87103.35"; exon_number "2";
chr17	StringTie	exon	82022826	82022897	1000	-	.	gene_id "MSTRG.87103"; transcript_id "MSTRG.87103.35"; exon_number "3";
chr17	StringTie	transcript	82018697	82022918	1000	-	.	gene_id "MSTRG.87103"; transcript_id "MSTRG.87103.36";
chr17	StringTie	exon	82018697	82019148	1000	-	.	gene_id "MSTRG.87103"; transcript_id "MSTRG.87103.36"; exon_number "1";
chr17	StringTie	exon	82019356	82019381	1000	-	.	gene_id "MSTRG.87103"; transcript_id "MSTRG.87103.36"; exon_number "2";
chr17	StringTie	exon	82019858	82019909	1000	-	.	gene_id "MSTRG.87103"; transcript_id "MSTRG.87103.36"; exon_number "3";
chr17	StringTie	exon	82022826	82022918	1000	-	.	gene_id "MSTRG.87103"; transcript_id "MSTRG.87103.36"; exon_number "4";
chr17	StringTie	transcript	82018697	82022956	1000	-	.	gene_id "MSTRG.87103"; transcript_id "MSTRG.87103.37";
chr17	StringTie	exon	82018697	82018914	1000	-	.	gene_id "MSTRG.87103"; transcript_id "MSTRG.87103.37"; exon_number "1";
chr17	StringTie	exon	82019045	82019381	1000	-	.	gene_id "MSTRG.87103"; transcript_id "MSTRG.87103.37"; exon_number "2";
chr17	StringTie	exon	82019858	82019909	1000	-	.	gene_id "MSTRG.87103"; transcript_id "MSTRG.87103.37"; exon_number "3";
chr17	StringTie	exon	82022826	82022956	1000	-	.	gene_id "MSTRG.87103"; transcript_id "MSTRG.87103.37"; exon_number "4";
chr17	StringTie	transcript	82018697	82022940	1000	-	.	gene_id "MSTRG.87103"; transcript_id "MSTRG.87103.38";
chr17	StringTie	exon	82018697	82018914	1000	-	.	gene_id "MSTRG.87103"; transcript_id "MSTRG.87103.38"; exon_number "1";
chr17	StringTie	exon	82019045	82019219	1000	-	.	gene_id "MSTRG.87103"; transcript_id "MSTRG.87103.38"; exon_number "2";
chr17	StringTie	exon	82019293	82019381	1000	-	.	gene_id "MSTRG.87103"; transcript_id "MSTRG.87103.38"; exon_number "3";
chr17	StringTie	exon	82019858	82019909	1000	-	.	gene_id "MSTRG.87103"; transcript_id "MSTRG.87103.38"; exon_number "4";
chr17	StringTie	exon	82022826	82022940	1000	-	.	gene_id "MSTRG.87103"; transcript_id "MSTRG.87103.38"; exon_number "5";
chr17	StringTie	transcript	82018697	82022910	1000	-	.	gene_id "MSTRG.87103"; transcript_id "MSTRG.87103.39";
chr17	StringTie	exon	82018697	82019219	1000	-	.	gene_id "MSTRG.87103"; transcript_id "MSTRG.87103.39"; exon_number "1";
chr17	StringTie	exon	82019308	82019375	1000	-	.	gene_id "MSTRG.87103"; transcript_id "MSTRG.87103.39"; exon_number "2";
chr17	StringTie	exon	82019641	82019694	1000	-	.	gene_id "MSTRG.87103"; transcript_id "MSTRG.87103.39"; exon_number "3";
chr17	StringTie	exon	82019858	82019909	1000	-	.	gene_id "MSTRG.87103"; transcript_id "MSTRG.87103.39"; exon_number "4";
chr17	StringTie	exon	82022826	82022910	1000	-	.	gene_id "MSTRG.87103"; transcript_id "MSTRG.87103.39"; exon_number "5";
chr17	StringTie	transcript	82018575	82028614	1000	-	.	gene_id "MSTRG.87103"; transcript_id "MSTRG.87103.4";
chr17	StringTie	exon	82018575	82019204	1000	-	.	gene_id "MSTRG.87103"; transcript_id "MSTRG.87103.4"; exon_number "1";
chr17	StringTie	exon	82019293	82019381	1000	-	.	gene_id "MSTRG.87103"; transcript_id "MSTRG.87103.4"; exon_number "2";
chr17	StringTie	exon	82019641	82019694	1000	-	.	gene_id "MSTRG.87103"; transcript_id "MSTRG.87103.4"; exon_number "3";
chr17	StringTie	exon	82019858	82019909	1000	-	.	gene_id "MSTRG.87103"; transcript_id "MSTRG.87103.4"; exon_number "4";
chr17	StringTie	exon	82027035	82027244	1000	-	.	gene_id "MSTRG.87103"; transcript_id "MSTRG.87103.4"; exon_number "5";
chr17	StringTie	exon	82028600	82028614	1000	-	.	gene_id "MSTRG.87103"; transcript_id "MSTRG.87103.4"; exon_number "6";
chr17	StringTie	transcript	82018697	82022897	1000	-	.	gene_id "MSTRG.87103"; transcript_id "MSTRG.87103.40";
chr17	StringTie	exon	82018697	82018910	1000	-	.	gene_id "MSTRG.87103"; transcript_id "MSTRG.87103.40"; exon_number "1";
chr17	StringTie	exon	82018996	82019381	1000	-	.	gene_id "MSTRG.87103"; transcript_id "MSTRG.87103.40"; exon_number "2";
chr17	StringTie	exon	82019641	82019694	1000	-	.	gene_id "MSTRG.87103"; transcript_id "MSTRG.87103.40"; exon_number "3";
chr17	StringTie	exon	82019858	82019909	1000	-	.	gene_id "MSTRG.87103"; transcript_id "MSTRG.87103.40"; exon_number "4";
chr17	StringTie	exon	82022826	82022897	1000	-	.	gene_id "MSTRG.87103"; transcript_id "MSTRG.87103.40"; exon_number "5";
chr17	StringTie	transcript	82018698	82028423	1000	-	.	gene_id "MSTRG.87103"; transcript_id "MSTRG.87103.41";
chr17	StringTie	exon	82018698	82019219	1000	-	.	gene_id "MSTRG.87103"; transcript_id "MSTRG.87103.41"; exon_number "1";
chr17	StringTie	exon	82019293	82019381	1000	-	.	gene_id "MSTRG.87103"; transcript_id "MSTRG.87103.41"; exon_number "2";
chr17	StringTie	exon	82019858	82019909	1000	-	.	gene_id "MSTRG.87103"; transcript_id "MSTRG.87103.41"; exon_number "3";
chr17	StringTie	exon	82028294	82028423	1000	-	.	gene_id "MSTRG.87103"; transcript_id "MSTRG.87103.41"; exon_number "4";
chr17	StringTie	transcript	82018698	82022976	1000	-	.	gene_id "MSTRG.87103"; transcript_id "MSTRG.87103.42";
chr17	StringTie	exon	82018698	82019099	1000	-	.	gene_id "MSTRG.87103"; transcript_id "MSTRG.87103.42"; exon_number "1";
chr17	StringTie	exon	82019654	82019694	1000	-	.	gene_id "MSTRG.87103"; transcript_id "MSTRG.87103.42"; exon_number "2";
chr17	StringTie	exon	82019858	82019909	1000	-	.	gene_id "MSTRG.87103"; transcript_id "MSTRG.87103.42"; exon_number "3";
chr17	StringTie	exon	82022826	82022976	1000	-	.	gene_id "MSTRG.87103"; transcript_id "MSTRG.87103.42"; exon_number "4";
chr17	StringTie	transcript	82018698	82028795	1000	-	.	gene_id "MSTRG.87103"; transcript_id "MSTRG.87103.43";
chr17	StringTie	exon	82018698	82019219	1000	-	.	gene_id "MSTRG.87103"; transcript_id "MSTRG.87103.43"; exon_number "1";
chr17	StringTie	exon	82019293	82019381	1000	-	.	gene_id "MSTRG.87103"; transcript_id "MSTRG.87103.43"; exon_number "2";
chr17	StringTie	exon	82019641	82019694	1000	-	.	gene_id "MSTRG.87103"; transcript_id "MSTRG.87103.43"; exon_number "3";
chr17	StringTie	exon	82019858	82019909	1000	-	.	gene_id "MSTRG.87103"; transcript_id "MSTRG.87103.43"; exon_number "4";
chr17	StringTie	exon	82027035	82027244	1000	-	.	gene_id "MSTRG.87103"; transcript_id "MSTRG.87103.43"; exon_number "5";
chr17	StringTie	exon	82028585	82028795	1000	-	.	gene_id "MSTRG.87103"; transcript_id "MSTRG.87103.43"; exon_number "6";
chr17	StringTie	transcript	82018699	82023304	1000	-	.	gene_id "MSTRG.87103"; transcript_id "MSTRG.87103.44";
chr17	StringTie	exon	82018699	82019219	1000	-	.	gene_id "MSTRG.87103"; transcript_id "MSTRG.87103.44"; exon_number "1";
chr17	StringTie	exon	82019308	82019381	1000	-	.	gene_id "MSTRG.87103"; transcript_id "MSTRG.87103.44"; exon_number "2";
chr17	StringTie	exon	82019641	82019694	1000	-	.	gene_id "MSTRG.87103"; transcript_id "MSTRG.87103.44"; exon_number "3";
chr17	StringTie	exon	82019858	82019909	1000	-	.	gene_id "MSTRG.87103"; transcript_id "MSTRG.87103.44"; exon_number "4";
chr17	StringTie	exon	82022639	82023304	1000	-	.	gene_id "MSTRG.87103"; transcript_id "MSTRG.87103.44"; exon_number "5";
chr17	StringTie	transcript	82018700	82024962	1000	-	.	gene_id "MSTRG.87103"; transcript_id "MSTRG.87103.45";
chr17	StringTie	exon	82018700	82019204	1000	-	.	gene_id "MSTRG.87103"; transcript_id "MSTRG.87103.45"; exon_number "1";
chr17	StringTie	exon	82019293	82019381	1000	-	.	gene_id "MSTRG.87103"; transcript_id "MSTRG.87103.45"; exon_number "2";
chr17	StringTie	exon	82019641	82019694	1000	-	.	gene_id "MSTRG.87103"; transcript_id "MSTRG.87103.45"; exon_number "3";
chr17	StringTie	exon	82019858	82019909	1000	-	.	gene_id "MSTRG.87103"; transcript_id "MSTRG.87103.45"; exon_number "4";
chr17	StringTie	exon	82024065	82024962	1000	-	.	gene_id "MSTRG.87103"; transcript_id "MSTRG.87103.45"; exon_number "5";
chr17	StringTie	transcript	82018701	82023021	1000	-	.	gene_id "MSTRG.87103"; transcript_id "MSTRG.87103.46";
chr17	StringTie	exon	82018701	82018914	1000	-	.	gene_id "MSTRG.87103"; transcript_id "MSTRG.87103.46"; exon_number "1";
chr17	StringTie	exon	82019045	82019219	1000	-	.	gene_id "MSTRG.87103"; transcript_id "MSTRG.87103.46"; exon_number "2";
chr17	StringTie	exon	82019293	82019381	1000	-	.	gene_id "MSTRG.87103"; transcript_id "MSTRG.87103.46"; exon_number "3";
chr17	StringTie	exon	82019641	82019694	1000	-	.	gene_id "MSTRG.87103"; transcript_id "MSTRG.87103.46"; exon_number "4";
chr17	StringTie	exon	82019858	82019909	1000	-	.	gene_id "MSTRG.87103"; transcript_id "MSTRG.87103.46"; exon_number "5";
chr17	StringTie	exon	82022826	82023021	1000	-	.	gene_id "MSTRG.87103"; transcript_id "MSTRG.87103.46"; exon_number "6";
chr17	StringTie	transcript	82018702	82023040	1000	-	.	gene_id "MSTRG.87103"; transcript_id "MSTRG.87103.47";
chr17	StringTie	exon	82018702	82019195	1000	-	.	gene_id "MSTRG.87103"; transcript_id "MSTRG.87103.47"; exon_number "1";
chr17	StringTie	exon	82019293	82019381	1000	-	.	gene_id "MSTRG.87103"; transcript_id "MSTRG.87103.47"; exon_number "2";
chr17	StringTie	exon	82019858	82019909	1000	-	.	gene_id "MSTRG.87103"; transcript_id "MSTRG.87103.47"; exon_number "3";
chr17	StringTie	exon	82022639	82023040	1000	-	.	gene_id "MSTRG.87103"; transcript_id "MSTRG.87103.47"; exon_number "4";
chr17	StringTie	transcript	82018702	82022559	1000	-	.	gene_id "MSTRG.87103"; transcript_id "MSTRG.87103.48";
chr17	StringTie	exon	82018702	82019219	1000	-	.	gene_id "MSTRG.87103"; transcript_id "MSTRG.87103.48"; exon_number "1";
chr17	StringTie	exon	82019293	82019381	1000	-	.	gene_id "MSTRG.87103"; transcript_id "MSTRG.87103.48"; exon_number "2";
chr17	StringTie	exon	82019858	82019909	1000	-	.	gene_id "MSTRG.87103"; transcript_id "MSTRG.87103.48"; exon_number "3";
chr17	StringTie	exon	82021125	82022559	1000	-	.	gene_id "MSTRG.87103"; transcript_id "MSTRG.87103.48"; exon_number "4";
chr17	StringTie	transcript	82018702	82028876	1000	-	.	gene_id "MSTRG.87103"; transcript_id "MSTRG.87103.49";
chr17	StringTie	exon	82018702	82019204	1000	-	.	gene_id "MSTRG.87103"; transcript_id "MSTRG.87103.49"; exon_number "1";
chr17	StringTie	exon	82019293	82019381	1000	-	.	gene_id "MSTRG.87103"; transcript_id "MSTRG.87103.49"; exon_number "2";
chr17	StringTie	exon	82019858	82019909	1000	-	.	gene_id "MSTRG.87103"; transcript_id "MSTRG.87103.49"; exon_number "3";
chr17	StringTie	exon	82028600	82028876	1000	-	.	gene_id "MSTRG.87103"; transcript_id "MSTRG.87103.49"; exon_number "4";
chr17	StringTie	transcript	82018587	82023304	1000	-	.	gene_id "MSTRG.87103"; transcript_id "MSTRG.87103.5";
chr17	StringTie	exon	82018587	82019204	1000	-	.	gene_id "MSTRG.87103"; transcript_id "MSTRG.87103.5"; exon_number "1";
chr17	StringTie	exon	82019293	82019381	1000	-	.	gene_id "MSTRG.87103"; transcript_id "MSTRG.87103.5"; exon_number "2";
chr17	StringTie	exon	82019858	82019909	1000	-	.	gene_id "MSTRG.87103"; transcript_id "MSTRG.87103.5"; exon_number "3";
chr17	StringTie	exon	82022826	82023304	1000	-	.	gene_id "MSTRG.87103"; transcript_id "MSTRG.87103.5"; exon_number "4";
chr17	StringTie	transcript	82018702	82022922	1000	-	.	gene_id "MSTRG.87103"; transcript_id "MSTRG.87103.50";
chr17	StringTie	exon	82018702	82018914	1000	-	.	gene_id "MSTRG.87103"; transcript_id "MSTRG.87103.50"; exon_number "1";
chr17	StringTie	exon	82019118	82019219	1000	-	.	gene_id "MSTRG.87103"; transcript_id "MSTRG.87103.50"; exon_number "2";
chr17	StringTie	exon	82019293	82019381	1000	-	.	gene_id "MSTRG.87103"; transcript_id "MSTRG.87103.50"; exon_number "3";
chr17	StringTie	exon	82019858	82019909	1000	-	.	gene_id "MSTRG.87103"; transcript_id "MSTRG.87103.50"; exon_number "4";
chr17	StringTie	exon	82022826	82022922	1000	-	.	gene_id "MSTRG.87103"; transcript_id "MSTRG.87103.50"; exon_number "5";
chr17	StringTie	transcript	82018702	82022915	1000	-	.	gene_id "MSTRG.87103"; transcript_id "MSTRG.87103.51";
chr17	StringTie	exon	82018702	82018914	1000	-	.	gene_id "MSTRG.87103"; transcript_id "MSTRG.87103.51"; exon_number "1";
chr17	StringTie	exon	82018984	82019381	1000	-	.	gene_id "MSTRG.87103"; transcript_id "MSTRG.87103.51"; exon_number "2";
chr17	StringTie	exon	82019641	82019694	1000	-	.	gene_id "MSTRG.87103"; transcript_id "MSTRG.87103.51"; exon_number "3";
chr17	StringTie	exon	82019858	82019909	1000	-	.	gene_id "MSTRG.87103"; transcript_id "MSTRG.87103.51"; exon_number "4";
chr17	StringTie	exon	82022826	82022915	1000	-	.	gene_id "MSTRG.87103"; transcript_id "MSTRG.87103.51"; exon_number "5";
chr17	StringTie	transcript	82018702	82021318	1000	-	.	gene_id "MSTRG.87103"; transcript_id "MSTRG.87103.52";
chr17	StringTie	exon	82018702	82019219	1000	-	.	gene_id "MSTRG.87103"; transcript_id "MSTRG.87103.52"; exon_number "1";
chr17	StringTie	exon	82019293	82019381	1000	-	.	gene_id "MSTRG.87103"; transcript_id "MSTRG.87103.52"; exon_number "2";
chr17	StringTie	exon	82019641	82019694	1000	-	.	gene_id "MSTRG.87103"; transcript_id "MSTRG.87103.52"; exon_number "3";
chr17	StringTie	exon	82019858	82019909	1000	-	.	gene_id "MSTRG.87103"; transcript_id "MSTRG.87103.52"; exon_number "4";
chr17	StringTie	exon	82020403	82021318	1000	-	.	gene_id "MSTRG.87103"; transcript_id "MSTRG.87103.52"; exon_number "5";
chr17	StringTie	transcript	82018702	82030108	1000	-	.	gene_id "MSTRG.87103"; transcript_id "MSTRG.87103.53";
chr17	StringTie	exon	82018702	82019219	1000	-	.	gene_id "MSTRG.87103"; transcript_id "MSTRG.87103.53"; exon_number "1";
chr17	StringTie	exon	82019293	82019381	1000	-	.	gene_id "MSTRG.87103"; transcript_id "MSTRG.87103.53"; exon_number "2";
chr17	StringTie	exon	82019641	82019694	1000	-	.	gene_id "MSTRG.87103"; transcript_id "MSTRG.87103.53"; exon_number "3";
chr17	StringTie	exon	82019858	82019909	1000	-	.	gene_id "MSTRG.87103"; transcript_id "MSTRG.87103.53"; exon_number "4";
chr17	StringTie	exon	82030083	82030108	1000	-	.	gene_id "MSTRG.87103"; transcript_id "MSTRG.87103.53"; exon_number "5";
chr17	StringTie	transcript	82018702	82023682	1000	-	.	gene_id "MSTRG.87103"; transcript_id "MSTRG.87103.54";
chr17	StringTie	exon	82018702	82019204	1000	-	.	gene_id "MSTRG.87103"; transcript_id "MSTRG.87103.54"; exon_number "1";
chr17	StringTie	exon	82019293	82019381	1000	-	.	gene_id "MSTRG.87103"; transcript_id "MSTRG.87103.54"; exon_number "2";
chr17	StringTie	exon	82019641	82019694	1000	-	.	gene_id "MSTRG.87103"; transcript_id "MSTRG.87103.54"; exon_number "3";
chr17	StringTie	exon	82019858	82019909	1000	-	.	gene_id "MSTRG.87103"; transcript_id "MSTRG.87103.54"; exon_number "4";
chr17	StringTie	exon	82023558	82023682	1000	-	.	gene_id "MSTRG.87103"; transcript_id "MSTRG.87103.54"; exon_number "5";
chr17	StringTie	transcript	82018702	82022953	1000	-	.	gene_id "MSTRG.87103"; transcript_id "MSTRG.87103.55";
chr17	StringTie	exon	82018702	82018885	1000	-	.	gene_id "MSTRG.87103"; transcript_id "MSTRG.87103.55"; exon_number "1";
chr17	StringTie	exon	82018911	82019219	1000	-	.	gene_id "MSTRG.87103"; transcript_id "MSTRG.87103.55"; exon_number "2";
chr17	StringTie	exon	82019293	82019381	1000	-	.	gene_id "MSTRG.87103"; transcript_id "MSTRG.87103.55"; exon_number "3";
chr17	StringTie	exon	82019858	82019909	1000	-	.	gene_id "MSTRG.87103"; transcript_id "MSTRG.87103.55"; exon_number "4";
chr17	StringTie	exon	82022826	82022953	1000	-	.	gene_id "MSTRG.87103"; transcript_id "MSTRG.87103.55"; exon_number "5";
chr17	StringTie	transcript	82018702	82023659	1000	-	.	gene_id "MSTRG.87103"; transcript_id "MSTRG.87103.56";
chr17	StringTie	exon	82018702	82019219	1000	-	.	gene_id "MSTRG.87103"; transcript_id "MSTRG.87103.56"; exon_number "1";
chr17	StringTie	exon	82019293	82019381	1000	-	.	gene_id "MSTRG.87103"; transcript_id "MSTRG.87103.56"; exon_number "2";
chr17	StringTie	exon	82019641	82019694	1000	-	.	gene_id "MSTRG.87103"; transcript_id "MSTRG.87103.56"; exon_number "3";
chr17	StringTie	exon	82019858	82019909	1000	-	.	gene_id "MSTRG.87103"; transcript_id "MSTRG.87103.56"; exon_number "4";
chr17	StringTie	exon	82023558	82023659	1000	-	.	gene_id "MSTRG.87103"; transcript_id "MSTRG.87103.56"; exon_number "5";
chr17	StringTie	transcript	82018702	82030354	1000	-	.	gene_id "MSTRG.87103"; transcript_id "MSTRG.87103.57";
chr17	StringTie	exon	82018702	82019219	1000	-	.	gene_id "MSTRG.87103"; transcript_id "MSTRG.87103.57"; exon_number "1";
chr17	StringTie	exon	82019293	82019381	1000	-	.	gene_id "MSTRG.87103"; transcript_id "MSTRG.87103.57"; exon_number "2";
chr17	StringTie	exon	82019858	82019909	1000	-	.	gene_id "MSTRG.87103"; transcript_id "MSTRG.87103.57"; exon_number "3";
chr17	StringTie	exon	82027035	82027244	1000	-	.	gene_id "MSTRG.87103"; transcript_id "MSTRG.87103.57"; exon_number "4";
chr17	StringTie	exon	82030083	82030354	1000	-	.	gene_id "MSTRG.87103"; transcript_id "MSTRG.87103.57"; exon_number "5";
chr17	StringTie	transcript	82018702	82028698	1000	-	.	gene_id "MSTRG.87103"; transcript_id "MSTRG.87103.58";
chr17	StringTie	exon	82018702	82019195	1000	-	.	gene_id "MSTRG.87103"; transcript_id "MSTRG.87103.58"; exon_number "1";
chr17	StringTie	exon	82019293	82019381	1000	-	.	gene_id "MSTRG.87103"; transcript_id "MSTRG.87103.58"; exon_number "2";
chr17	StringTie	exon	82019858	82019909	1000	-	.	gene_id "MSTRG.87103"; transcript_id "MSTRG.87103.58"; exon_number "3";
chr17	StringTie	exon	82026964	82027244	1000	-	.	gene_id "MSTRG.87103"; transcript_id "MSTRG.87103.58"; exon_number "4";
chr17	StringTie	exon	82028585	82028698	1000	-	.	gene_id "MSTRG.87103"; transcript_id "MSTRG.87103.58"; exon_number "5";
chr17	StringTie	transcript	82018702	82028772	1000	-	.	gene_id "MSTRG.87103"; transcript_id "MSTRG.87103.59";
chr17	StringTie	exon	82018702	82019195	1000	-	.	gene_id "MSTRG.87103"; transcript_id "MSTRG.87103.59"; exon_number "1";
chr17	StringTie	exon	82019293	82019381	1000	-	.	gene_id "MSTRG.87103"; transcript_id "MSTRG.87103.59"; exon_number "2";
chr17	StringTie	exon	82019858	82019909	1000	-	.	gene_id "MSTRG.87103"; transcript_id "MSTRG.87103.59"; exon_number "3";
chr17	StringTie	exon	82027035	82027244	1000	-	.	gene_id "MSTRG.87103"; transcript_id "MSTRG.87103.59"; exon_number "4";
chr17	StringTie	exon	82028600	82028772	1000	-	.	gene_id "MSTRG.87103"; transcript_id "MSTRG.87103.59"; exon_number "5";
chr17	StringTie	transcript	82018588	82032212	1000	-	.	gene_id "MSTRG.87103"; transcript_id "MSTRG.87103.6";
chr17	StringTie	exon	82018588	82019381	1000	-	.	gene_id "MSTRG.87103"; transcript_id "MSTRG.87103.6"; exon_number "1";
chr17	StringTie	exon	82019858	82019909	1000	-	.	gene_id "MSTRG.87103"; transcript_id "MSTRG.87103.6"; exon_number "2";
chr17	StringTie	exon	82022826	82022870	1000	-	.	gene_id "MSTRG.87103"; transcript_id "MSTRG.87103.6"; exon_number "3";
chr17	StringTie	exon	82032191	82032212	1000	-	.	gene_id "MSTRG.87103"; transcript_id "MSTRG.87103.6"; exon_number "4";
chr17	StringTie	transcript	82018702	82022899	1000	-	.	gene_id "MSTRG.87103"; transcript_id "MSTRG.87103.60";
chr17	StringTie	exon	82018702	82019195	1000	-	.	gene_id "MSTRG.87103"; transcript_id "MSTRG.87103.60"; exon_number "1";
chr17	StringTie	exon	82019293	82019381	1000	-	.	gene_id "MSTRG.87103"; transcript_id "MSTRG.87103.60"; exon_number "2";
chr17	StringTie	exon	82019641	82019694	1000	-	.	gene_id "MSTRG.87103"; transcript_id "MSTRG.87103.60"; exon_number "3";
chr17	StringTie	exon	82019858	82019909	1000	-	.	gene_id "MSTRG.87103"; transcript_id "MSTRG.87103.60"; exon_number "4";
chr17	StringTie	exon	82022826	82022899	1000	-	.	gene_id "MSTRG.87103"; transcript_id "MSTRG.87103.60"; exon_number "5";
chr17	StringTie	transcript	82018702	82028698	1000	-	.	gene_id "MSTRG.87103"; transcript_id "MSTRG.87103.61";
chr17	StringTie	exon	82018702	82019195	1000	-	.	gene_id "MSTRG.87103"; transcript_id "MSTRG.87103.61"; exon_number "1";
chr17	StringTie	exon	82019293	82019381	1000	-	.	gene_id "MSTRG.87103"; transcript_id "MSTRG.87103.61"; exon_number "2";
chr17	StringTie	exon	82019641	82019694	1000	-	.	gene_id "MSTRG.87103"; transcript_id "MSTRG.87103.61"; exon_number "3";
chr17	StringTie	exon	82019858	82019909	1000	-	.	gene_id "MSTRG.87103"; transcript_id "MSTRG.87103.61"; exon_number "4";
chr17	StringTie	exon	82027035	82027244	1000	-	.	gene_id "MSTRG.87103"; transcript_id "MSTRG.87103.61"; exon_number "5";
chr17	StringTie	exon	82028585	82028698	1000	-	.	gene_id "MSTRG.87103"; transcript_id "MSTRG.87103.61"; exon_number "6";
chr17	StringTie	transcript	82018702	82030119	1000	-	.	gene_id "MSTRG.87103"; transcript_id "MSTRG.87103.62";
chr17	StringTie	exon	82018702	82019219	1000	-	.	gene_id "MSTRG.87103"; transcript_id "MSTRG.87103.62"; exon_number "1";
chr17	StringTie	exon	82019293	82019381	1000	-	.	gene_id "MSTRG.87103"; transcript_id "MSTRG.87103.62"; exon_number "2";
chr17	StringTie	exon	82019641	82019694	1000	-	.	gene_id "MSTRG.87103"; transcript_id "MSTRG.87103.62"; exon_number "3";
chr17	StringTie	exon	82019858	82019909	1000	-	.	gene_id "MSTRG.87103"; transcript_id "MSTRG.87103.62"; exon_number "4";
chr17	StringTie	exon	82026964	82027244	1000	-	.	gene_id "MSTRG.87103"; transcript_id "MSTRG.87103.62"; exon_number "5";
chr17	StringTie	exon	82030083	82030119	1000	-	.	gene_id "MSTRG.87103"; transcript_id "MSTRG.87103.62"; exon_number "6";
chr17	StringTie	transcript	82018702	82024694	1000	-	.	gene_id "MSTRG.87103"; transcript_id "MSTRG.87103.63";
chr17	StringTie	exon	82018702	82019195	1000	-	.	gene_id "MSTRG.87103"; transcript_id "MSTRG.87103.63"; exon_number "1";
chr17	StringTie	exon	82019293	82019381	1000	-	.	gene_id "MSTRG.87103"; transcript_id "MSTRG.87103.63"; exon_number "2";
chr17	StringTie	exon	82019641	82019694	1000	-	.	gene_id "MSTRG.87103"; transcript_id "MSTRG.87103.63"; exon_number "3";
chr17	StringTie	exon	82019858	82019909	1000	-	.	gene_id "MSTRG.87103"; transcript_id "MSTRG.87103.63"; exon_number "4";
chr17	StringTie	exon	82024065	82024204	1000	-	.	gene_id "MSTRG.87103"; transcript_id "MSTRG.87103.63"; exon_number "5";
chr17	StringTie	exon	82024349	82024694	1000	-	.	gene_id "MSTRG.87103"; transcript_id "MSTRG.87103.63"; exon_number "6";
chr17	StringTie	transcript	82018702	82028697	1000	-	.	gene_id "MSTRG.87103"; transcript_id "MSTRG.87103.64";
chr17	StringTie	exon	82018702	82019219	1000	-	.	gene_id "MSTRG.87103"; transcript_id "MSTRG.87103.64"; exon_number "1";
chr17	StringTie	exon	82019293	82019381	1000	-	.	gene_id "MSTRG.87103"; transcript_id "MSTRG.87103.64"; exon_number "2";
chr17	StringTie	exon	82019641	82019694	1000	-	.	gene_id "MSTRG.87103"; transcript_id "MSTRG.87103.64"; exon_number "3";
chr17	StringTie	exon	82019858	82019909	1000	-	.	gene_id "MSTRG.87103"; transcript_id "MSTRG.87103.64"; exon_number "4";
chr17	StringTie	exon	82026964	82027244	1000	-	.	gene_id "MSTRG.87103"; transcript_id "MSTRG.87103.64"; exon_number "5";
chr17	StringTie	exon	82028600	82028697	1000	-	.	gene_id "MSTRG.87103"; transcript_id "MSTRG.87103.64"; exon_number "6";
chr17	StringTie	transcript	82018702	82030114	1000	-	.	gene_id "MSTRG.87103"; transcript_id "MSTRG.87103.65";
chr17	StringTie	exon	82018702	82019204	1000	-	.	gene_id "MSTRG.87103"; transcript_id "MSTRG.87103.65"; exon_number "1";
chr17	StringTie	exon	82019293	82019381	1000	-	.	gene_id "MSTRG.87103"; transcript_id "MSTRG.87103.65"; exon_number "2";
chr17	StringTie	exon	82019641	82019694	1000	-	.	gene_id "MSTRG.87103"; transcript_id "MSTRG.87103.65"; exon_number "3";
chr17	StringTie	exon	82019858	82019909	1000	-	.	gene_id "MSTRG.87103"; transcript_id "MSTRG.87103.65"; exon_number "4";
chr17	StringTie	exon	82027035	82027244	1000	-	.	gene_id "MSTRG.87103"; transcript_id "MSTRG.87103.65"; exon_number "5";
chr17	StringTie	exon	82030083	82030114	1000	-	.	gene_id "MSTRG.87103"; transcript_id "MSTRG.87103.65"; exon_number "6";
chr17	StringTie	transcript	82018702	82023300	1000	-	.	gene_id "MSTRG.87103"; transcript_id "MSTRG.87103.66";
chr17	StringTie	exon	82018702	82018858	1000	-	.	gene_id "MSTRG.87103"; transcript_id "MSTRG.87103.66"; exon_number "1";
chr17	StringTie	exon	82018886	82018914	1000	-	.	gene_id "MSTRG.87103"; transcript_id "MSTRG.87103.66"; exon_number "2";
chr17	StringTie	exon	82018984	82019219	1000	-	.	gene_id "MSTRG.87103"; transcript_id "MSTRG.87103.66"; exon_number "3";
chr17	StringTie	exon	82019293	82019381	1000	-	.	gene_id "MSTRG.87103"; transcript_id "MSTRG.87103.66"; exon_number "4";
chr17	StringTie	exon	82019641	82019694	1000	-	.	gene_id "MSTRG.87103"; transcript_id "MSTRG.87103.66"; exon_number "5";
chr17	StringTie	exon	82019858	82019909	1000	-	.	gene_id "MSTRG.87103"; transcript_id "MSTRG.87103.66"; exon_number "6";
chr17	StringTie	exon	82022639	82023300	1000	-	.	gene_id "MSTRG.87103"; transcript_id "MSTRG.87103.66"; exon_number "7";
chr17	StringTie	transcript	82018702	82023300	1000	-	.	gene_id "MSTRG.87103"; transcript_id "MSTRG.87103.67";
chr17	StringTie	exon	82018702	82018858	1000	-	.	gene_id "MSTRG.87103"; transcript_id "MSTRG.87103.67"; exon_number "1";
chr17	StringTie	exon	82018886	82018914	1000	-	.	gene_id "MSTRG.87103"; transcript_id "MSTRG.87103.67"; exon_number "2";
chr17	StringTie	exon	82018984	82019219	1000	-	.	gene_id "MSTRG.87103"; transcript_id "MSTRG.87103.67"; exon_number "3";
chr17	StringTie	exon	82019293	82019381	1000	-	.	gene_id "MSTRG.87103"; transcript_id "MSTRG.87103.67"; exon_number "4";
chr17	StringTie	exon	82019641	82019694	1000	-	.	gene_id "MSTRG.87103"; transcript_id "MSTRG.87103.67"; exon_number "5";
chr17	StringTie	exon	82019858	82019909	1000	-	.	gene_id "MSTRG.87103"; transcript_id "MSTRG.87103.67"; exon_number "6";
chr17	StringTie	exon	82022826	82023300	1000	-	.	gene_id "MSTRG.87103"; transcript_id "MSTRG.87103.67"; exon_number "7";
chr17	StringTie	transcript	82018702	82028375	1000	-	.	gene_id "MSTRG.87103"; transcript_id "MSTRG.87103.68";
chr17	StringTie	exon	82018702	82018914	1000	-	.	gene_id "MSTRG.87103"; transcript_id "MSTRG.87103.68"; exon_number "1";
chr17	StringTie	exon	82018984	82019219	1000	-	.	gene_id "MSTRG.87103"; transcript_id "MSTRG.87103.68"; exon_number "2";
chr17	StringTie	exon	82019293	82019381	1000	-	.	gene_id "MSTRG.87103"; transcript_id "MSTRG.87103.68"; exon_number "3";
chr17	StringTie	exon	82019641	82019694	1000	-	.	gene_id "MSTRG.87103"; transcript_id "MSTRG.87103.68"; exon_number "4";
chr17	StringTie	exon	82019858	82019909	1000	-	.	gene_id "MSTRG.87103"; transcript_id "MSTRG.87103.68"; exon_number "5";
chr17	StringTie	exon	82027035	82027244	1000	-	.	gene_id "MSTRG.87103"; transcript_id "MSTRG.87103.68"; exon_number "6";
chr17	StringTie	exon	82028218	82028375	1000	-	.	gene_id "MSTRG.87103"; transcript_id "MSTRG.87103.68"; exon_number "7";
chr17	StringTie	transcript	82018588	82029545	1000	-	.	gene_id "MSTRG.87103"; transcript_id "MSTRG.87103.7";
chr17	StringTie	exon	82018588	82019219	1000	-	.	gene_id "MSTRG.87103"; transcript_id "MSTRG.87103.7"; exon_number "1";
chr17	StringTie	exon	82019293	82019381	1000	-	.	gene_id "MSTRG.87103"; transcript_id "MSTRG.87103.7"; exon_number "2";
chr17	StringTie	exon	82019641	82019694	1000	-	.	gene_id "MSTRG.87103"; transcript_id "MSTRG.87103.7"; exon_number "3";
chr17	StringTie	exon	82019858	82019909	1000	-	.	gene_id "MSTRG.87103"; transcript_id "MSTRG.87103.7"; exon_number "4";
chr17	StringTie	exon	82027035	82027244	1000	-	.	gene_id "MSTRG.87103"; transcript_id "MSTRG.87103.7"; exon_number "5";
chr17	StringTie	exon	82028600	82029545	1000	-	.	gene_id "MSTRG.87103"; transcript_id "MSTRG.87103.7"; exon_number "6";
chr17	StringTie	transcript	82018703	82022909	1000	-	.	gene_id "MSTRG.87103"; transcript_id "MSTRG.87103.70";
chr17	StringTie	exon	82018703	82019372	1000	-	.	gene_id "MSTRG.87103"; transcript_id "MSTRG.87103.70"; exon_number "1";
chr17	StringTie	exon	82019858	82019909	1000	-	.	gene_id "MSTRG.87103"; transcript_id "MSTRG.87103.70"; exon_number "2";
chr17	StringTie	exon	82022826	82022909	1000	-	.	gene_id "MSTRG.87103"; transcript_id "MSTRG.87103.70"; exon_number "3";
chr17	StringTie	transcript	82018703	82022886	1000	-	.	gene_id "MSTRG.87103"; transcript_id "MSTRG.87103.71";
chr17	StringTie	exon	82018703	82019375	1000	-	.	gene_id "MSTRG.87103"; transcript_id "MSTRG.87103.71"; exon_number "1";
chr17	StringTie	exon	82019858	82019909	1000	-	.	gene_id "MSTRG.87103"; transcript_id "MSTRG.87103.71"; exon_number "2";
chr17	StringTie	exon	82022826	82022886	1000	-	.	gene_id "MSTRG.87103"; transcript_id "MSTRG.87103.71"; exon_number "3";
chr17	StringTie	transcript	82018703	82022898	1000	-	.	gene_id "MSTRG.87103"; transcript_id "MSTRG.87103.72";
chr17	StringTie	exon	82018703	82019204	1000	-	.	gene_id "MSTRG.87103"; transcript_id "MSTRG.87103.72"; exon_number "1";
chr17	StringTie	exon	82019308	82019381	1000	-	.	gene_id "MSTRG.87103"; transcript_id "MSTRG.87103.72"; exon_number "2";
chr17	StringTie	exon	82019858	82019909	1000	-	.	gene_id "MSTRG.87103"; transcript_id "MSTRG.87103.72"; exon_number "3";
chr17	StringTie	exon	82022826	82022898	1000	-	.	gene_id "MSTRG.87103"; transcript_id "MSTRG.87103.72"; exon_number "4";
chr17	StringTie	transcript	82018703	82022886	1000	-	.	gene_id "MSTRG.87103"; transcript_id "MSTRG.87103.73";
chr17	StringTie	exon	82018703	82019219	1000	-	.	gene_id "MSTRG.87103"; transcript_id "MSTRG.87103.73"; exon_number "1";
chr17	StringTie	exon	82019293	82019375	1000	-	.	gene_id "MSTRG.87103"; transcript_id "MSTRG.87103.73"; exon_number "2";
chr17	StringTie	exon	82019858	82019909	1000	-	.	gene_id "MSTRG.87103"; transcript_id "MSTRG.87103.73"; exon_number "3";
chr17	StringTie	exon	82022826	82022886	1000	-	.	gene_id "MSTRG.87103"; transcript_id "MSTRG.87103.73"; exon_number "4";
chr17	StringTie	transcript	82018703	82028869	1000	-	.	gene_id "MSTRG.87103"; transcript_id "MSTRG.87103.74";
chr17	StringTie	exon	82018703	82019219	1000	-	.	gene_id "MSTRG.87103"; transcript_id "MSTRG.87103.74"; exon_number "1";
chr17	StringTie	exon	82019293	82019381	1000	-	.	gene_id "MSTRG.87103"; transcript_id "MSTRG.87103.74"; exon_number "2";
chr17	StringTie	exon	82019641	82019694	1000	-	.	gene_id "MSTRG.87103"; transcript_id "MSTRG.87103.74"; exon_number "3";
chr17	StringTie	exon	82019858	82019909	1000	-	.	gene_id "MSTRG.87103"; transcript_id "MSTRG.87103.74"; exon_number "4";
chr17	StringTie	exon	82028591	82028869	1000	-	.	gene_id "MSTRG.87103"; transcript_id "MSTRG.87103.74"; exon_number "5";
chr17	StringTie	transcript	82018703	82023153	1000	-	.	gene_id "MSTRG.87103"; transcript_id "MSTRG.87103.75";
chr17	StringTie	exon	82018703	82018910	1000	-	.	gene_id "MSTRG.87103"; transcript_id "MSTRG.87103.75"; exon_number "1";
chr17	StringTie	exon	82018940	82019219	1000	-	.	gene_id "MSTRG.87103"; transcript_id "MSTRG.87103.75"; exon_number "2";
chr17	StringTie	exon	82019293	82019381	1000	-	.	gene_id "MSTRG.87103"; transcript_id "MSTRG.87103.75"; exon_number "3";
chr17	StringTie	exon	82019641	82019694	1000	-	.	gene_id "MSTRG.87103"; transcript_id "MSTRG.87103.75"; exon_number "4";
chr17	StringTie	exon	82019858	82019909	1000	-	.	gene_id "MSTRG.87103"; transcript_id "MSTRG.87103.75"; exon_number "5";
chr17	StringTie	exon	82022826	82023153	1000	-	.	gene_id "MSTRG.87103"; transcript_id "MSTRG.87103.75"; exon_number "6";
chr17	StringTie	transcript	82018703	82023284	1000	-	.	gene_id "MSTRG.87103"; transcript_id "MSTRG.87103.76";
chr17	StringTie	exon	82018703	82018885	1000	-	.	gene_id "MSTRG.87103"; transcript_id "MSTRG.87103.76"; exon_number "1";
chr17	StringTie	exon	82018911	82019204	1000	-	.	gene_id "MSTRG.87103"; transcript_id "MSTRG.87103.76"; exon_number "2";
chr17	StringTie	exon	82019293	82019381	1000	-	.	gene_id "MSTRG.87103"; transcript_id "MSTRG.87103.76"; exon_number "3";
chr17	StringTie	exon	82019641	82019694	1000	-	.	gene_id "MSTRG.87103"; transcript_id "MSTRG.87103.76"; exon_number "4";
chr17	StringTie	exon	82019858	82019909	1000	-	.	gene_id "MSTRG.87103"; transcript_id "MSTRG.87103.76"; exon_number "5";
chr17	StringTie	exon	82022826	82023284	1000	-	.	gene_id "MSTRG.87103"; transcript_id "MSTRG.87103.76"; exon_number "6";
chr17	StringTie	transcript	82018703	82024683	1000	-	.	gene_id "MSTRG.87103"; transcript_id "MSTRG.87103.77";
chr17	StringTie	exon	82018703	82019204	1000	-	.	gene_id "MSTRG.87103"; transcript_id "MSTRG.87103.77"; exon_number "1";
chr17	StringTie	exon	82019293	82019381	1000	-	.	gene_id "MSTRG.87103"; transcript_id "MSTRG.87103.77"; exon_number "2";
chr17	StringTie	exon	82019641	82019694	1000	-	.	gene_id "MSTRG.87103"; transcript_id "MSTRG.87103.77"; exon_number "3";
chr17	StringTie	exon	82019858	82019909	1000	-	.	gene_id "MSTRG.87103"; transcript_id "MSTRG.87103.77"; exon_number "4";
chr17	StringTie	exon	82024065	82024204	1000	-	.	gene_id "MSTRG.87103"; transcript_id "MSTRG.87103.77"; exon_number "5";
chr17	StringTie	exon	82024349	82024683	1000	-	.	gene_id "MSTRG.87103"; transcript_id "MSTRG.87103.77"; exon_number "6";
chr17	StringTie	transcript	82018703	82028675	1000	-	.	gene_id "MSTRG.87103"; transcript_id "MSTRG.87103.78";
chr17	StringTie	exon	82018703	82019219	1000	-	.	gene_id "MSTRG.87103"; transcript_id "MSTRG.87103.78"; exon_number "1";
chr17	StringTie	exon	82019293	82019381	1000	-	.	gene_id "MSTRG.87103"; transcript_id "MSTRG.87103.78"; exon_number "2";
chr17	StringTie	exon	82019641	82019694	1000	-	.	gene_id "MSTRG.87103"; transcript_id "MSTRG.87103.78"; exon_number "3";
chr17	StringTie	exon	82019858	82019909	1000	-	.	gene_id "MSTRG.87103"; transcript_id "MSTRG.87103.78"; exon_number "4";
chr17	StringTie	exon	82027035	82027244	1000	-	.	gene_id "MSTRG.87103"; transcript_id "MSTRG.87103.78"; exon_number "5";
chr17	StringTie	exon	82028591	82028675	1000	-	.	gene_id "MSTRG.87103"; transcript_id "MSTRG.87103.78"; exon_number "6";
chr17	StringTie	transcript	82018603	82023611	1000	-	.	gene_id "MSTRG.87103"; transcript_id "MSTRG.87103.8";
chr17	StringTie	exon	82018603	82019381	1000	-	.	gene_id "MSTRG.87103"; transcript_id "MSTRG.87103.8"; exon_number "1";
chr17	StringTie	exon	82019858	82019909	1000	-	.	gene_id "MSTRG.87103"; transcript_id "MSTRG.87103.8"; exon_number "2";
chr17	StringTie	exon	82023581	82023611	1000	-	.	gene_id "MSTRG.87103"; transcript_id "MSTRG.87103.8"; exon_number "3";
chr17	StringTie	transcript	82018607	82024694	1000	-	.	gene_id "MSTRG.87103"; transcript_id "MSTRG.87103.9";
chr17	StringTie	exon	82018607	82019219	1000	-	.	gene_id "MSTRG.87103"; transcript_id "MSTRG.87103.9"; exon_number "1";
chr17	StringTie	exon	82019293	82019381	1000	-	.	gene_id "MSTRG.87103"; transcript_id "MSTRG.87103.9"; exon_number "2";
chr17	StringTie	exon	82019641	82019694	1000	-	.	gene_id "MSTRG.87103"; transcript_id "MSTRG.87103.9"; exon_number "3";
chr17	StringTie	exon	82019858	82019909	1000	-	.	gene_id "MSTRG.87103"; transcript_id "MSTRG.87103.9"; exon_number "4";
chr17	StringTie	exon	82024065	82024199	1000	-	.	gene_id "MSTRG.87103"; transcript_id "MSTRG.87103.9"; exon_number "5";
chr17	StringTie	exon	82024349	82024694	1000	-	.	gene_id "MSTRG.87103"; transcript_id "MSTRG.87103.9"; exon_number "6";
chr17	StringTie	transcript	82033357	82033591	1000	-	.	gene_id "MSTRG.87104"; transcript_id "MSTRG.87104.1";
chr17	StringTie	exon	82033357	82033550	1000	-	.	gene_id "MSTRG.87104"; transcript_id "MSTRG.87104.1"; exon_number "1";
chr17	StringTie	exon	82033578	82033591	1000	-	.	gene_id "MSTRG.87104"; transcript_id "MSTRG.87104.1"; exon_number "2";
chr17	StringTie	transcript	82033436	82033925	1000	-	.	gene_id "MSTRG.87104"; transcript_id "MSTRG.87104.2";
chr17	StringTie	exon	82033436	82033535	1000	-	.	gene_id "MSTRG.87104"; transcript_id "MSTRG.87104.2"; exon_number "1";
chr17	StringTie	exon	82033713	82033925	1000	-	.	gene_id "MSTRG.87104"; transcript_id "MSTRG.87104.2"; exon_number "2";
chr17	StringTie	transcript	82035858	82037732	1000	-	.	gene_id "MSTRG.87105"; transcript_id "ENST00000306869"; gene_name "DCXR"; ref_gene_id "ENSG00000169738";
chr17	StringTie	exon	82035858	82036063	1000	-	.	gene_id "MSTRG.87105"; transcript_id "ENST00000306869"; exon_number "1"; gene_name "DCXR"; ref_gene_id "ENSG00000169738";
chr17	StringTie	exon	82036191	82036308	1000	-	.	gene_id "MSTRG.87105"; transcript_id "ENST00000306869"; exon_number "2"; gene_name "DCXR"; ref_gene_id "ENSG00000169738";
chr17	StringTie	exon	82036384	82036448	1000	-	.	gene_id "MSTRG.87105"; transcript_id "ENST00000306869"; exon_number "3"; gene_name "DCXR"; ref_gene_id "ENSG00000169738";
chr17	StringTie	exon	82036544	82036643	1000	-	.	gene_id "MSTRG.87105"; transcript_id "ENST00000306869"; exon_number "4"; gene_name "DCXR"; ref_gene_id "ENSG00000169738";
chr17	StringTie	exon	82036721	82036763	1000	-	.	gene_id "MSTRG.87105"; transcript_id "ENST00000306869"; exon_number "5"; gene_name "DCXR"; ref_gene_id "ENSG00000169738";
chr17	StringTie	exon	82036859	82037013	1000	-	.	gene_id "MSTRG.87105"; transcript_id "ENST00000306869"; exon_number "6"; gene_name "DCXR"; ref_gene_id "ENSG00000169738";
chr17	StringTie	exon	82037450	82037547	1000	-	.	gene_id "MSTRG.87105"; transcript_id "ENST00000306869"; exon_number "7"; gene_name "DCXR"; ref_gene_id "ENSG00000169738";
chr17	StringTie	exon	82037631	82037732	1000	-	.	gene_id "MSTRG.87105"; transcript_id "ENST00000306869"; exon_number "8"; gene_name "DCXR"; ref_gene_id "ENSG00000169738";
chr17	StringTie	transcript	82035881	82036635	1000	-	.	gene_id "MSTRG.87105"; transcript_id "ENST00000577286"; gene_name "DCXR"; ref_gene_id "ENSG00000169738";
chr17	StringTie	exon	82035881	82036063	1000	-	.	gene_id "MSTRG.87105"; transcript_id "ENST00000577286"; exon_number "1"; gene_name "DCXR"; ref_gene_id "ENSG00000169738";
chr17	StringTie	exon	82036191	82036308	1000	-	.	gene_id "MSTRG.87105"; transcript_id "ENST00000577286"; exon_number "2"; gene_name "DCXR"; ref_gene_id "ENSG00000169738";
chr17	StringTie	exon	82036384	82036635	1000	-	.	gene_id "MSTRG.87105"; transcript_id "ENST00000577286"; exon_number "3"; gene_name "DCXR"; ref_gene_id "ENSG00000169738";
chr17	StringTie	transcript	82035136	82036995	1000	-	.	gene_id "MSTRG.87105"; transcript_id "ENST00000577532"; gene_name "DCXR"; ref_gene_id "ENSG00000169738";
chr17	StringTie	exon	82035136	82035245	1000	-	.	gene_id "MSTRG.87105"; transcript_id "ENST00000577532"; exon_number "1"; gene_name "DCXR"; ref_gene_id "ENSG00000169738";
chr17	StringTie	exon	82036191	82036308	1000	-	.	gene_id "MSTRG.87105"; transcript_id "ENST00000577532"; exon_number "2"; gene_name "DCXR"; ref_gene_id "ENSG00000169738";
chr17	StringTie	exon	82036384	82036448	1000	-	.	gene_id "MSTRG.87105"; transcript_id "ENST00000577532"; exon_number "3"; gene_name "DCXR"; ref_gene_id "ENSG00000169738";
chr17	StringTie	exon	82036544	82036643	1000	-	.	gene_id "MSTRG.87105"; transcript_id "ENST00000577532"; exon_number "4"; gene_name "DCXR"; ref_gene_id "ENSG00000169738";
chr17	StringTie	exon	82036721	82036763	1000	-	.	gene_id "MSTRG.87105"; transcript_id "ENST00000577532"; exon_number "5"; gene_name "DCXR"; ref_gene_id "ENSG00000169738";
chr17	StringTie	exon	82036859	82036995	1000	-	.	gene_id "MSTRG.87105"; transcript_id "ENST00000577532"; exon_number "6"; gene_name "DCXR"; ref_gene_id "ENSG00000169738";
chr17	StringTie	transcript	82036293	82037680	1000	-	.	gene_id "MSTRG.87105"; transcript_id "ENST00000577712"; gene_name "DCXR"; ref_gene_id "ENSG00000169738";
chr17	StringTie	exon	82036293	82036308	1000	-	.	gene_id "MSTRG.87105"; transcript_id "ENST00000577712"; exon_number "1"; gene_name "DCXR"; ref_gene_id "ENSG00000169738";
chr17	StringTie	exon	82036384	82036448	1000	-	.	gene_id "MSTRG.87105"; transcript_id "ENST00000577712"; exon_number "2"; gene_name "DCXR"; ref_gene_id "ENSG00000169738";
chr17	StringTie	exon	82036544	82036643	1000	-	.	gene_id "MSTRG.87105"; transcript_id "ENST00000577712"; exon_number "3"; gene_name "DCXR"; ref_gene_id "ENSG00000169738";
chr17	StringTie	exon	82036721	82036763	1000	-	.	gene_id "MSTRG.87105"; transcript_id "ENST00000577712"; exon_number "4"; gene_name "DCXR"; ref_gene_id "ENSG00000169738";
chr17	StringTie	exon	82036859	82037013	1000	-	.	gene_id "MSTRG.87105"; transcript_id "ENST00000577712"; exon_number "5"; gene_name "DCXR"; ref_gene_id "ENSG00000169738";
chr17	StringTie	exon	82037631	82037680	1000	-	.	gene_id "MSTRG.87105"; transcript_id "ENST00000577712"; exon_number "6"; gene_name "DCXR"; ref_gene_id "ENSG00000169738";
chr17	StringTie	transcript	82036284	82036581	1000	-	.	gene_id "MSTRG.87105"; transcript_id "ENST00000577996"; gene_name "DCXR"; ref_gene_id "ENSG00000169738";
chr17	StringTie	exon	82036284	82036308	1000	-	.	gene_id "MSTRG.87105"; transcript_id "ENST00000577996"; exon_number "1"; gene_name "DCXR"; ref_gene_id "ENSG00000169738";
chr17	StringTie	exon	82036414	82036448	1000	-	.	gene_id "MSTRG.87105"; transcript_id "ENST00000577996"; exon_number "2"; gene_name "DCXR"; ref_gene_id "ENSG00000169738";
chr17	StringTie	exon	82036544	82036581	1000	-	.	gene_id "MSTRG.87105"; transcript_id "ENST00000577996"; exon_number "3"; gene_name "DCXR"; ref_gene_id "ENSG00000169738";
chr17	StringTie	transcript	82035996	82037702	1000	-	.	gene_id "MSTRG.87105"; transcript_id "ENST00000578273"; gene_name "DCXR"; ref_gene_id "ENSG00000169738";
chr17	StringTie	exon	82035996	82036063	1000	-	.	gene_id "MSTRG.87105"; transcript_id "ENST00000578273"; exon_number "1"; gene_name "DCXR"; ref_gene_id "ENSG00000169738";
chr17	StringTie	exon	82036191	82036308	1000	-	.	gene_id "MSTRG.87105"; transcript_id "ENST00000578273"; exon_number "2"; gene_name "DCXR"; ref_gene_id "ENSG00000169738";
chr17	StringTie	exon	82036384	82036448	1000	-	.	gene_id "MSTRG.87105"; transcript_id "ENST00000578273"; exon_number "3"; gene_name "DCXR"; ref_gene_id "ENSG00000169738";
chr17	StringTie	exon	82036544	82036643	1000	-	.	gene_id "MSTRG.87105"; transcript_id "ENST00000578273"; exon_number "4"; gene_name "DCXR"; ref_gene_id "ENSG00000169738";
chr17	StringTie	exon	82036721	82036763	1000	-	.	gene_id "MSTRG.87105"; transcript_id "ENST00000578273"; exon_number "5"; gene_name "DCXR"; ref_gene_id "ENSG00000169738";
chr17	StringTie	exon	82036859	82037088	1000	-	.	gene_id "MSTRG.87105"; transcript_id "ENST00000578273"; exon_number "6"; gene_name "DCXR"; ref_gene_id "ENSG00000169738";
chr17	StringTie	exon	82037450	82037702	1000	-	.	gene_id "MSTRG.87105"; transcript_id "ENST00000578273"; exon_number "7"; gene_name "DCXR"; ref_gene_id "ENSG00000169738";
chr17	StringTie	transcript	82035896	82037681	1000	-	.	gene_id "MSTRG.87105"; transcript_id "ENST00000578885"; gene_name "DCXR"; ref_gene_id "ENSG00000169738";
chr17	StringTie	exon	82035896	82036063	1000	-	.	gene_id "MSTRG.87105"; transcript_id "ENST00000578885"; exon_number "1"; gene_name "DCXR"; ref_gene_id "ENSG00000169738";
chr17	StringTie	exon	82036191	82036643	1000	-	.	gene_id "MSTRG.87105"; transcript_id "ENST00000578885"; exon_number "2"; gene_name "DCXR"; ref_gene_id "ENSG00000169738";
chr17	StringTie	exon	82036721	82036763	1000	-	.	gene_id "MSTRG.87105"; transcript_id "ENST00000578885"; exon_number "3"; gene_name "DCXR"; ref_gene_id "ENSG00000169738";
chr17	StringTie	exon	82036859	82037013	1000	-	.	gene_id "MSTRG.87105"; transcript_id "ENST00000578885"; exon_number "4"; gene_name "DCXR"; ref_gene_id "ENSG00000169738";
chr17	StringTie	exon	82037450	82037547	1000	-	.	gene_id "MSTRG.87105"; transcript_id "ENST00000578885"; exon_number "5"; gene_name "DCXR"; ref_gene_id "ENSG00000169738";
chr17	StringTie	exon	82037631	82037681	1000	-	.	gene_id "MSTRG.87105"; transcript_id "ENST00000578885"; exon_number "6"; gene_name "DCXR"; ref_gene_id "ENSG00000169738";
chr17	StringTie	transcript	82035879	82036412	1000	-	.	gene_id "MSTRG.87105"; transcript_id "ENST00000579004"; gene_name "DCXR"; ref_gene_id "ENSG00000169738";
chr17	StringTie	exon	82035879	82036063	1000	-	.	gene_id "MSTRG.87105"; transcript_id "ENST00000579004"; exon_number "1"; gene_name "DCXR"; ref_gene_id "ENSG00000169738";
chr17	StringTie	exon	82036182	82036308	1000	-	.	gene_id "MSTRG.87105"; transcript_id "ENST00000579004"; exon_number "2"; gene_name "DCXR"; ref_gene_id "ENSG00000169738";
chr17	StringTie	exon	82036384	82036412	1000	-	.	gene_id "MSTRG.87105"; transcript_id "ENST00000579004"; exon_number "3"; gene_name "DCXR"; ref_gene_id "ENSG00000169738";
chr17	StringTie	transcript	82036393	82037689	1000	-	.	gene_id "MSTRG.87105"; transcript_id "ENST00000579155"; gene_name "DCXR"; ref_gene_id "ENSG00000169738";
chr17	StringTie	exon	82036393	82036448	1000	-	.	gene_id "MSTRG.87105"; transcript_id "ENST00000579155"; exon_number "1"; gene_name "DCXR"; ref_gene_id "ENSG00000169738";
chr17	StringTie	exon	82036544	82036643	1000	-	.	gene_id "MSTRG.87105"; transcript_id "ENST00000579155"; exon_number "2"; gene_name "DCXR"; ref_gene_id "ENSG00000169738";
chr17	StringTie	exon	82036721	82036763	1000	-	.	gene_id "MSTRG.87105"; transcript_id "ENST00000579155"; exon_number "3"; gene_name "DCXR"; ref_gene_id "ENSG00000169738";
chr17	StringTie	exon	82036859	82037013	1000	-	.	gene_id "MSTRG.87105"; transcript_id "ENST00000579155"; exon_number "4"; gene_name "DCXR"; ref_gene_id "ENSG00000169738";
chr17	StringTie	exon	82037614	82037689	1000	-	.	gene_id "MSTRG.87105"; transcript_id "ENST00000579155"; exon_number "5"; gene_name "DCXR"; ref_gene_id "ENSG00000169738";
chr17	StringTie	transcript	82035879	82037681	1000	-	.	gene_id "MSTRG.87105"; transcript_id "ENST00000579334"; gene_name "DCXR"; ref_gene_id "ENSG00000169738";
chr17	StringTie	exon	82035879	82036063	1000	-	.	gene_id "MSTRG.87105"; transcript_id "ENST00000579334"; exon_number "1"; gene_name "DCXR"; ref_gene_id "ENSG00000169738";
chr17	StringTie	exon	82036191	82036308	1000	-	.	gene_id "MSTRG.87105"; transcript_id "ENST00000579334"; exon_number "2"; gene_name "DCXR"; ref_gene_id "ENSG00000169738";
chr17	StringTie	exon	82036384	82036448	1000	-	.	gene_id "MSTRG.87105"; transcript_id "ENST00000579334"; exon_number "3"; gene_name "DCXR"; ref_gene_id "ENSG00000169738";
chr17	StringTie	exon	82036544	82036643	1000	-	.	gene_id "MSTRG.87105"; transcript_id "ENST00000579334"; exon_number "4"; gene_name "DCXR"; ref_gene_id "ENSG00000169738";
chr17	StringTie	exon	82036721	82036763	1000	-	.	gene_id "MSTRG.87105"; transcript_id "ENST00000579334"; exon_number "5"; gene_name "DCXR"; ref_gene_id "ENSG00000169738";
chr17	StringTie	exon	82036859	82037547	1000	-	.	gene_id "MSTRG.87105"; transcript_id "ENST00000579334"; exon_number "6"; gene_name "DCXR"; ref_gene_id "ENSG00000169738";
chr17	StringTie	exon	82037631	82037681	1000	-	.	gene_id "MSTRG.87105"; transcript_id "ENST00000579334"; exon_number "7"; gene_name "DCXR"; ref_gene_id "ENSG00000169738";
chr17	StringTie	transcript	82036021	82036927	1000	-	.	gene_id "MSTRG.87105"; transcript_id "ENST00000579821"; gene_name "DCXR"; ref_gene_id "ENSG00000169738";
chr17	StringTie	exon	82036021	82036063	1000	-	.	gene_id "MSTRG.87105"; transcript_id "ENST00000579821"; exon_number "1"; gene_name "DCXR"; ref_gene_id "ENSG00000169738";
chr17	StringTie	exon	82036191	82036322	1000	-	.	gene_id "MSTRG.87105"; transcript_id "ENST00000579821"; exon_number "2"; gene_name "DCXR"; ref_gene_id "ENSG00000169738";
chr17	StringTie	exon	82036384	82036448	1000	-	.	gene_id "MSTRG.87105"; transcript_id "ENST00000579821"; exon_number "3"; gene_name "DCXR"; ref_gene_id "ENSG00000169738";
chr17	StringTie	exon	82036544	82036643	1000	-	.	gene_id "MSTRG.87105"; transcript_id "ENST00000579821"; exon_number "4"; gene_name "DCXR"; ref_gene_id "ENSG00000169738";
chr17	StringTie	exon	82036721	82036763	1000	-	.	gene_id "MSTRG.87105"; transcript_id "ENST00000579821"; exon_number "5"; gene_name "DCXR"; ref_gene_id "ENSG00000169738";
chr17	StringTie	exon	82036859	82036927	1000	-	.	gene_id "MSTRG.87105"; transcript_id "ENST00000579821"; exon_number "6"; gene_name "DCXR"; ref_gene_id "ENSG00000169738";
chr17	StringTie	transcript	82035881	82036987	1000	-	.	gene_id "MSTRG.87105"; transcript_id "ENST00000579842"; gene_name "DCXR"; ref_gene_id "ENSG00000169738";
chr17	StringTie	exon	82035881	82036063	1000	-	.	gene_id "MSTRG.87105"; transcript_id "ENST00000579842"; exon_number "1"; gene_name "DCXR"; ref_gene_id "ENSG00000169738";
chr17	StringTie	exon	82036191	82036308	1000	-	.	gene_id "MSTRG.87105"; transcript_id "ENST00000579842"; exon_number "2"; gene_name "DCXR"; ref_gene_id "ENSG00000169738";
chr17	StringTie	exon	82036384	82036448	1000	-	.	gene_id "MSTRG.87105"; transcript_id "ENST00000579842"; exon_number "3"; gene_name "DCXR"; ref_gene_id "ENSG00000169738";
chr17	StringTie	exon	82036544	82036763	1000	-	.	gene_id "MSTRG.87105"; transcript_id "ENST00000579842"; exon_number "4"; gene_name "DCXR"; ref_gene_id "ENSG00000169738";
chr17	StringTie	exon	82036859	82036987	1000	-	.	gene_id "MSTRG.87105"; transcript_id "ENST00000579842"; exon_number "5"; gene_name "DCXR"; ref_gene_id "ENSG00000169738";
chr17	StringTie	transcript	82035879	82037698	1000	-	.	gene_id "MSTRG.87105"; transcript_id "ENST00000580320"; gene_name "DCXR"; ref_gene_id "ENSG00000169738";
chr17	StringTie	exon	82035879	82036063	1000	-	.	gene_id "MSTRG.87105"; transcript_id "ENST00000580320"; exon_number "1"; gene_name "DCXR"; ref_gene_id "ENSG00000169738";
chr17	StringTie	exon	82036191	82036308	1000	-	.	gene_id "MSTRG.87105"; transcript_id "ENST00000580320"; exon_number "2"; gene_name "DCXR"; ref_gene_id "ENSG00000169738";
chr17	StringTie	exon	82036384	82036448	1000	-	.	gene_id "MSTRG.87105"; transcript_id "ENST00000580320"; exon_number "3"; gene_name "DCXR"; ref_gene_id "ENSG00000169738";
chr17	StringTie	exon	82036544	82036643	1000	-	.	gene_id "MSTRG.87105"; transcript_id "ENST00000580320"; exon_number "4"; gene_name "DCXR"; ref_gene_id "ENSG00000169738";
chr17	StringTie	exon	82036721	82036763	1000	-	.	gene_id "MSTRG.87105"; transcript_id "ENST00000580320"; exon_number "5"; gene_name "DCXR"; ref_gene_id "ENSG00000169738";
chr17	StringTie	exon	82036859	82037013	1000	-	.	gene_id "MSTRG.87105"; transcript_id "ENST00000580320"; exon_number "6"; gene_name "DCXR"; ref_gene_id "ENSG00000169738";
chr17	StringTie	exon	82037450	82037698	1000	-	.	gene_id "MSTRG.87105"; transcript_id "ENST00000580320"; exon_number "7"; gene_name "DCXR"; ref_gene_id "ENSG00000169738";
chr17	StringTie	transcript	82035881	82037697	1000	-	.	gene_id "MSTRG.87105"; transcript_id "ENST00000580750"; gene_name "DCXR"; ref_gene_id "ENSG00000169738";
chr17	StringTie	exon	82035881	82036063	1000	-	.	gene_id "MSTRG.87105"; transcript_id "ENST00000580750"; exon_number "1"; gene_name "DCXR"; ref_gene_id "ENSG00000169738";
chr17	StringTie	exon	82036191	82036763	1000	-	.	gene_id "MSTRG.87105"; transcript_id "ENST00000580750"; exon_number "2"; gene_name "DCXR"; ref_gene_id "ENSG00000169738";
chr17	StringTie	exon	82036859	82037013	1000	-	.	gene_id "MSTRG.87105"; transcript_id "ENST00000580750"; exon_number "3"; gene_name "DCXR"; ref_gene_id "ENSG00000169738";
chr17	StringTie	exon	82037450	82037547	1000	-	.	gene_id "MSTRG.87105"; transcript_id "ENST00000580750"; exon_number "4"; gene_name "DCXR"; ref_gene_id "ENSG00000169738";
chr17	StringTie	exon	82037631	82037697	1000	-	.	gene_id "MSTRG.87105"; transcript_id "ENST00000580750"; exon_number "5"; gene_name "DCXR"; ref_gene_id "ENSG00000169738";
chr17	StringTie	transcript	82035968	82037677	1000	-	.	gene_id "MSTRG.87105"; transcript_id "ENST00000581584"; gene_name "DCXR"; ref_gene_id "ENSG00000169738";
chr17	StringTie	exon	82035968	82036063	1000	-	.	gene_id "MSTRG.87105"; transcript_id "ENST00000581584"; exon_number "1"; gene_name "DCXR"; ref_gene_id "ENSG00000169738";
chr17	StringTie	exon	82036147	82036308	1000	-	.	gene_id "MSTRG.87105"; transcript_id "ENST00000581584"; exon_number "2"; gene_name "DCXR"; ref_gene_id "ENSG00000169738";
chr17	StringTie	exon	82036384	82036448	1000	-	.	gene_id "MSTRG.87105"; transcript_id "ENST00000581584"; exon_number "3"; gene_name "DCXR"; ref_gene_id "ENSG00000169738";
chr17	StringTie	exon	82036544	82036643	1000	-	.	gene_id "MSTRG.87105"; transcript_id "ENST00000581584"; exon_number "4"; gene_name "DCXR"; ref_gene_id "ENSG00000169738";
chr17	StringTie	exon	82036721	82036763	1000	-	.	gene_id "MSTRG.87105"; transcript_id "ENST00000581584"; exon_number "5"; gene_name "DCXR"; ref_gene_id "ENSG00000169738";
chr17	StringTie	exon	82036859	82037013	1000	-	.	gene_id "MSTRG.87105"; transcript_id "ENST00000581584"; exon_number "6"; gene_name "DCXR"; ref_gene_id "ENSG00000169738";
chr17	StringTie	exon	82037450	82037547	1000	-	.	gene_id "MSTRG.87105"; transcript_id "ENST00000581584"; exon_number "7"; gene_name "DCXR"; ref_gene_id "ENSG00000169738";
chr17	StringTie	exon	82037631	82037677	1000	-	.	gene_id "MSTRG.87105"; transcript_id "ENST00000581584"; exon_number "8"; gene_name "DCXR"; ref_gene_id "ENSG00000169738";
chr17	StringTie	transcript	82035904	82036928	1000	-	.	gene_id "MSTRG.87105"; transcript_id "ENST00000582074"; gene_name "DCXR"; ref_gene_id "ENSG00000169738";
chr17	StringTie	exon	82035904	82036063	1000	-	.	gene_id "MSTRG.87105"; transcript_id "ENST00000582074"; exon_number "1"; gene_name "DCXR"; ref_gene_id "ENSG00000169738";
chr17	StringTie	exon	82036191	82036448	1000	-	.	gene_id "MSTRG.87105"; transcript_id "ENST00000582074"; exon_number "2"; gene_name "DCXR"; ref_gene_id "ENSG00000169738";
chr17	StringTie	exon	82036544	82036643	1000	-	.	gene_id "MSTRG.87105"; transcript_id "ENST00000582074"; exon_number "3"; gene_name "DCXR"; ref_gene_id "ENSG00000169738";
chr17	StringTie	exon	82036721	82036763	1000	-	.	gene_id "MSTRG.87105"; transcript_id "ENST00000582074"; exon_number "4"; gene_name "DCXR"; ref_gene_id "ENSG00000169738";
chr17	StringTie	exon	82036859	82036928	1000	-	.	gene_id "MSTRG.87105"; transcript_id "ENST00000582074"; exon_number "5"; gene_name "DCXR"; ref_gene_id "ENSG00000169738";
chr17	StringTie	transcript	82036521	82037309	1000	-	.	gene_id "MSTRG.87105"; transcript_id "ENST00000582613"; gene_name "DCXR"; ref_gene_id "ENSG00000169738";
chr17	StringTie	exon	82036521	82036643	1000	-	.	gene_id "MSTRG.87105"; transcript_id "ENST00000582613"; exon_number "1"; gene_name "DCXR"; ref_gene_id "ENSG00000169738";
chr17	StringTie	exon	82036721	82036763	1000	-	.	gene_id "MSTRG.87105"; transcript_id "ENST00000582613"; exon_number "2"; gene_name "DCXR"; ref_gene_id "ENSG00000169738";
chr17	StringTie	exon	82036859	82037309	1000	-	.	gene_id "MSTRG.87105"; transcript_id "ENST00000582613"; exon_number "3"; gene_name "DCXR"; ref_gene_id "ENSG00000169738";
chr17	StringTie	transcript	82036018	82037687	1000	-	.	gene_id "MSTRG.87105"; transcript_id "ENST00000582900"; gene_name "DCXR"; ref_gene_id "ENSG00000169738";
chr17	StringTie	exon	82036018	82036063	1000	-	.	gene_id "MSTRG.87105"; transcript_id "ENST00000582900"; exon_number "1"; gene_name "DCXR"; ref_gene_id "ENSG00000169738";
chr17	StringTie	exon	82036191	82036308	1000	-	.	gene_id "MSTRG.87105"; transcript_id "ENST00000582900"; exon_number "2"; gene_name "DCXR"; ref_gene_id "ENSG00000169738";
chr17	StringTie	exon	82036384	82036448	1000	-	.	gene_id "MSTRG.87105"; transcript_id "ENST00000582900"; exon_number "3"; gene_name "DCXR"; ref_gene_id "ENSG00000169738";
chr17	StringTie	exon	82036544	82036643	1000	-	.	gene_id "MSTRG.87105"; transcript_id "ENST00000582900"; exon_number "4"; gene_name "DCXR"; ref_gene_id "ENSG00000169738";
chr17	StringTie	exon	82036721	82036763	1000	-	.	gene_id "MSTRG.87105"; transcript_id "ENST00000582900"; exon_number "5"; gene_name "DCXR"; ref_gene_id "ENSG00000169738";
chr17	StringTie	exon	82036859	82037013	1000	-	.	gene_id "MSTRG.87105"; transcript_id "ENST00000582900"; exon_number "6"; gene_name "DCXR"; ref_gene_id "ENSG00000169738";
chr17	StringTie	exon	82037450	82037541	1000	-	.	gene_id "MSTRG.87105"; transcript_id "ENST00000582900"; exon_number "7"; gene_name "DCXR"; ref_gene_id "ENSG00000169738";
chr17	StringTie	exon	82037631	82037687	1000	-	.	gene_id "MSTRG.87105"; transcript_id "ENST00000582900"; exon_number "8"; gene_name "DCXR"; ref_gene_id "ENSG00000169738";
chr17	StringTie	transcript	82036568	82037230	1000	-	.	gene_id "MSTRG.87105"; transcript_id "ENST00000584318"; gene_name "DCXR"; ref_gene_id "ENSG00000169738";
chr17	StringTie	exon	82036568	82036643	1000	-	.	gene_id "MSTRG.87105"; transcript_id "ENST00000584318"; exon_number "1"; gene_name "DCXR"; ref_gene_id "ENSG00000169738";
chr17	StringTie	exon	82036721	82036763	1000	-	.	gene_id "MSTRG.87105"; transcript_id "ENST00000584318"; exon_number "2"; gene_name "DCXR"; ref_gene_id "ENSG00000169738";
chr17	StringTie	exon	82036859	82036881	1000	-	.	gene_id "MSTRG.87105"; transcript_id "ENST00000584318"; exon_number "3"; gene_name "DCXR"; ref_gene_id "ENSG00000169738";
chr17	StringTie	exon	82037089	82037230	1000	-	.	gene_id "MSTRG.87105"; transcript_id "ENST00000584318"; exon_number "4"; gene_name "DCXR"; ref_gene_id "ENSG00000169738";
chr17	StringTie	transcript	82036216	82037342	1000	-	.	gene_id "MSTRG.87105"; transcript_id "ENST00000585085"; gene_name "DCXR"; ref_gene_id "ENSG00000169738";
chr17	StringTie	exon	82036216	82036308	1000	-	.	gene_id "MSTRG.87105"; transcript_id "ENST00000585085"; exon_number "1"; gene_name "DCXR"; ref_gene_id "ENSG00000169738";
chr17	StringTie	exon	82036414	82036763	1000	-	.	gene_id "MSTRG.87105"; transcript_id "ENST00000585085"; exon_number "2"; gene_name "DCXR"; ref_gene_id "ENSG00000169738";
chr17	StringTie	exon	82036859	82037342	1000	-	.	gene_id "MSTRG.87105"; transcript_id "ENST00000585085"; exon_number "3"; gene_name "DCXR"; ref_gene_id "ENSG00000169738";
chr17	StringTie	transcript	82036633	82037709	1000	-	.	gene_id "MSTRG.87105"; transcript_id "ENST00000585164"; gene_name "DCXR"; ref_gene_id "ENSG00000169738";
chr17	StringTie	exon	82036633	82036643	1000	-	.	gene_id "MSTRG.87105"; transcript_id "ENST00000585164"; exon_number "1"; gene_name "DCXR"; ref_gene_id "ENSG00000169738";
chr17	StringTie	exon	82036721	82037013	1000	-	.	gene_id "MSTRG.87105"; transcript_id "ENST00000585164"; exon_number "2"; gene_name "DCXR"; ref_gene_id "ENSG00000169738";
chr17	StringTie	exon	82037450	82037541	1000	-	.	gene_id "MSTRG.87105"; transcript_id "ENST00000585164"; exon_number "3"; gene_name "DCXR"; ref_gene_id "ENSG00000169738";
chr17	StringTie	exon	82037631	82037709	1000	-	.	gene_id "MSTRG.87105"; transcript_id "ENST00000585164"; exon_number "4"; gene_name "DCXR"; ref_gene_id "ENSG00000169738";
chr17	StringTie	transcript	82035403	82035800	1000	-	.	gene_id "MSTRG.87105"; transcript_id "ENST00000623540"; gene_name "RP11-1182P23.5"; ref_gene_id "ENSG00000279372";
chr17	StringTie	exon	82035403	82035800	1000	-	.	gene_id "MSTRG.87105"; transcript_id "ENST00000623540"; exon_number "1"; gene_name "RP11-1182P23.5"; ref_gene_id "ENSG00000279372";
chr17	StringTie	transcript	82035105	82037839	1000	-	.	gene_id "MSTRG.87105"; transcript_id "MSTRG.87105.1";
chr17	StringTie	exon	82035105	82036061	1000	-	.	gene_id "MSTRG.87105"; transcript_id "MSTRG.87105.1"; exon_number "1";
chr17	StringTie	exon	82036191	82036308	1000	-	.	gene_id "MSTRG.87105"; transcript_id "MSTRG.87105.1"; exon_number "2";
chr17	StringTie	exon	82036384	82036448	1000	-	.	gene_id "MSTRG.87105"; transcript_id "MSTRG.87105.1"; exon_number "3";
chr17	StringTie	exon	82036544	82036643	1000	-	.	gene_id "MSTRG.87105"; transcript_id "MSTRG.87105.1"; exon_number "4";
chr17	StringTie	exon	82036721	82036763	1000	-	.	gene_id "MSTRG.87105"; transcript_id "MSTRG.87105.1"; exon_number "5";
chr17	StringTie	exon	82036859	82037013	1000	-	.	gene_id "MSTRG.87105"; transcript_id "MSTRG.87105.1"; exon_number "6";
chr17	StringTie	exon	82037450	82037547	1000	-	.	gene_id "MSTRG.87105"; transcript_id "MSTRG.87105.1"; exon_number "7";
chr17	StringTie	exon	82037631	82037839	1000	-	.	gene_id "MSTRG.87105"; transcript_id "MSTRG.87105.1"; exon_number "8";
chr17	StringTie	transcript	82035610	82037709	1000	-	.	gene_id "MSTRG.87105"; transcript_id "MSTRG.87105.10";
chr17	StringTie	exon	82035610	82036063	1000	-	.	gene_id "MSTRG.87105"; transcript_id "MSTRG.87105.10"; exon_number "1";
chr17	StringTie	exon	82036191	82036308	1000	-	.	gene_id "MSTRG.87105"; transcript_id "MSTRG.87105.10"; exon_number "2";
chr17	StringTie	exon	82036384	82036643	1000	-	.	gene_id "MSTRG.87105"; transcript_id "MSTRG.87105.10"; exon_number "3";
chr17	StringTie	exon	82036721	82037013	1000	-	.	gene_id "MSTRG.87105"; transcript_id "MSTRG.87105.10"; exon_number "4";
chr17	StringTie	exon	82037450	82037541	1000	-	.	gene_id "MSTRG.87105"; transcript_id "MSTRG.87105.10"; exon_number "5";
chr17	StringTie	exon	82037631	82037709	1000	-	.	gene_id "MSTRG.87105"; transcript_id "MSTRG.87105.10"; exon_number "6";
chr17	StringTie	transcript	82035769	82037698	1000	-	.	gene_id "MSTRG.87105"; transcript_id "MSTRG.87105.11";
chr17	StringTie	exon	82035769	82036061	1000	-	.	gene_id "MSTRG.87105"; transcript_id "MSTRG.87105.11"; exon_number "1";
chr17	StringTie	exon	82036191	82036308	1000	-	.	gene_id "MSTRG.87105"; transcript_id "MSTRG.87105.11"; exon_number "2";
chr17	StringTie	exon	82036384	82036437	1000	-	.	gene_id "MSTRG.87105"; transcript_id "MSTRG.87105.11"; exon_number "3";
chr17	StringTie	exon	82036721	82036763	1000	-	.	gene_id "MSTRG.87105"; transcript_id "MSTRG.87105.11"; exon_number "4";
chr17	StringTie	exon	82036859	82037013	1000	-	.	gene_id "MSTRG.87105"; transcript_id "MSTRG.87105.11"; exon_number "5";
chr17	StringTie	exon	82037450	82037547	1000	-	.	gene_id "MSTRG.87105"; transcript_id "MSTRG.87105.11"; exon_number "6";
chr17	StringTie	exon	82037631	82037698	1000	-	.	gene_id "MSTRG.87105"; transcript_id "MSTRG.87105.11"; exon_number "7";
chr17	StringTie	transcript	82035787	82037689	1000	-	.	gene_id "MSTRG.87105"; transcript_id "MSTRG.87105.12";
chr17	StringTie	exon	82035787	82036061	1000	-	.	gene_id "MSTRG.87105"; transcript_id "MSTRG.87105.12"; exon_number "1";
chr17	StringTie	exon	82036191	82036308	1000	-	.	gene_id "MSTRG.87105"; transcript_id "MSTRG.87105.12"; exon_number "2";
chr17	StringTie	exon	82036384	82036448	1000	-	.	gene_id "MSTRG.87105"; transcript_id "MSTRG.87105.12"; exon_number "3";
chr17	StringTie	exon	82036544	82036643	1000	-	.	gene_id "MSTRG.87105"; transcript_id "MSTRG.87105.12"; exon_number "4";
chr17	StringTie	exon	82036721	82036763	1000	-	.	gene_id "MSTRG.87105"; transcript_id "MSTRG.87105.12"; exon_number "5";
chr17	StringTie	exon	82036859	82037013	1000	-	.	gene_id "MSTRG.87105"; transcript_id "MSTRG.87105.12"; exon_number "6";
chr17	StringTie	exon	82037614	82037689	1000	-	.	gene_id "MSTRG.87105"; transcript_id "MSTRG.87105.12"; exon_number "7";
chr17	StringTie	transcript	82035805	82037709	1000	-	.	gene_id "MSTRG.87105"; transcript_id "MSTRG.87105.13";
chr17	StringTie	exon	82035805	82036061	1000	-	.	gene_id "MSTRG.87105"; transcript_id "MSTRG.87105.13"; exon_number "1";
chr17	StringTie	exon	82036191	82036308	1000	-	.	gene_id "MSTRG.87105"; transcript_id "MSTRG.87105.13"; exon_number "2";
chr17	StringTie	exon	82036384	82036448	1000	-	.	gene_id "MSTRG.87105"; transcript_id "MSTRG.87105.13"; exon_number "3";
chr17	StringTie	exon	82036544	82036643	1000	-	.	gene_id "MSTRG.87105"; transcript_id "MSTRG.87105.13"; exon_number "4";
chr17	StringTie	exon	82036721	82037013	1000	-	.	gene_id "MSTRG.87105"; transcript_id "MSTRG.87105.13"; exon_number "5";
chr17	StringTie	exon	82037450	82037541	1000	-	.	gene_id "MSTRG.87105"; transcript_id "MSTRG.87105.13"; exon_number "6";
chr17	StringTie	exon	82037631	82037709	1000	-	.	gene_id "MSTRG.87105"; transcript_id "MSTRG.87105.13"; exon_number "7";
chr17	StringTie	transcript	82035805	82037689	1000	-	.	gene_id "MSTRG.87105"; transcript_id "MSTRG.87105.14";
chr17	StringTie	exon	82035805	82036063	1000	-	.	gene_id "MSTRG.87105"; transcript_id "MSTRG.87105.14"; exon_number "1";
chr17	StringTie	exon	82036203	82036308	1000	-	.	gene_id "MSTRG.87105"; transcript_id "MSTRG.87105.14"; exon_number "2";
chr17	StringTie	exon	82036384	82036448	1000	-	.	gene_id "MSTRG.87105"; transcript_id "MSTRG.87105.14"; exon_number "3";
chr17	StringTie	exon	82036544	82036643	1000	-	.	gene_id "MSTRG.87105"; transcript_id "MSTRG.87105.14"; exon_number "4";
chr17	StringTie	exon	82036721	82036763	1000	-	.	gene_id "MSTRG.87105"; transcript_id "MSTRG.87105.14"; exon_number "5";
chr17	StringTie	exon	82036859	82037013	1000	-	.	gene_id "MSTRG.87105"; transcript_id "MSTRG.87105.14"; exon_number "6";
chr17	StringTie	exon	82037614	82037689	1000	-	.	gene_id "MSTRG.87105"; transcript_id "MSTRG.87105.14"; exon_number "7";
chr17	StringTie	transcript	82035807	82037756	1000	-	.	gene_id "MSTRG.87105"; transcript_id "MSTRG.87105.15";
chr17	StringTie	exon	82035807	82036063	1000	-	.	gene_id "MSTRG.87105"; transcript_id "MSTRG.87105.15"; exon_number "1";
chr17	StringTie	exon	82036191	82036280	1000	-	.	gene_id "MSTRG.87105"; transcript_id "MSTRG.87105.15"; exon_number "2";
chr17	StringTie	exon	82036384	82036448	1000	-	.	gene_id "MSTRG.87105"; transcript_id "MSTRG.87105.15"; exon_number "3";
chr17	StringTie	exon	82036544	82036643	1000	-	.	gene_id "MSTRG.87105"; transcript_id "MSTRG.87105.15"; exon_number "4";
chr17	StringTie	exon	82036721	82036763	1000	-	.	gene_id "MSTRG.87105"; transcript_id "MSTRG.87105.15"; exon_number "5";
chr17	StringTie	exon	82036859	82037013	1000	-	.	gene_id "MSTRG.87105"; transcript_id "MSTRG.87105.15"; exon_number "6";
chr17	StringTie	exon	82037450	82037547	1000	-	.	gene_id "MSTRG.87105"; transcript_id "MSTRG.87105.15"; exon_number "7";
chr17	StringTie	exon	82037631	82037756	1000	-	.	gene_id "MSTRG.87105"; transcript_id "MSTRG.87105.15"; exon_number "8";
chr17	StringTie	transcript	82035814	82037321	1000	-	.	gene_id "MSTRG.87105"; transcript_id "MSTRG.87105.16";
chr17	StringTie	exon	82035814	82036061	1000	-	.	gene_id "MSTRG.87105"; transcript_id "MSTRG.87105.16"; exon_number "1";
chr17	StringTie	exon	82036191	82036308	1000	-	.	gene_id "MSTRG.87105"; transcript_id "MSTRG.87105.16"; exon_number "2";
chr17	StringTie	exon	82036384	82036448	1000	-	.	gene_id "MSTRG.87105"; transcript_id "MSTRG.87105.16"; exon_number "3";
chr17	StringTie	exon	82036544	82036643	1000	-	.	gene_id "MSTRG.87105"; transcript_id "MSTRG.87105.16"; exon_number "4";
chr17	StringTie	exon	82036721	82036763	1000	-	.	gene_id "MSTRG.87105"; transcript_id "MSTRG.87105.16"; exon_number "5";
chr17	StringTie	exon	82036859	82037013	1000	-	.	gene_id "MSTRG.87105"; transcript_id "MSTRG.87105.16"; exon_number "6";
chr17	StringTie	exon	82037163	82037321	1000	-	.	gene_id "MSTRG.87105"; transcript_id "MSTRG.87105.16"; exon_number "7";
chr17	StringTie	transcript	82035816	82037286	1000	-	.	gene_id "MSTRG.87105"; transcript_id "MSTRG.87105.17";
chr17	StringTie	exon	82035816	82036063	1000	-	.	gene_id "MSTRG.87105"; transcript_id "MSTRG.87105.17"; exon_number "1";
chr17	StringTie	exon	82036191	82036308	1000	-	.	gene_id "MSTRG.87105"; transcript_id "MSTRG.87105.17"; exon_number "2";
chr17	StringTie	exon	82036384	82036471	1000	-	.	gene_id "MSTRG.87105"; transcript_id "MSTRG.87105.17"; exon_number "3";
chr17	StringTie	exon	82036544	82036643	1000	-	.	gene_id "MSTRG.87105"; transcript_id "MSTRG.87105.17"; exon_number "4";
chr17	StringTie	exon	82036721	82036763	1000	-	.	gene_id "MSTRG.87105"; transcript_id "MSTRG.87105.17"; exon_number "5";
chr17	StringTie	exon	82036859	82036881	1000	-	.	gene_id "MSTRG.87105"; transcript_id "MSTRG.87105.17"; exon_number "6";
chr17	StringTie	exon	82037089	82037286	1000	-	.	gene_id "MSTRG.87105"; transcript_id "MSTRG.87105.17"; exon_number "7";
chr17	StringTie	transcript	82035816	82037230	1000	-	.	gene_id "MSTRG.87105"; transcript_id "MSTRG.87105.18";
chr17	StringTie	exon	82035816	82036063	1000	-	.	gene_id "MSTRG.87105"; transcript_id "MSTRG.87105.18"; exon_number "1";
chr17	StringTie	exon	82036191	82036308	1000	-	.	gene_id "MSTRG.87105"; transcript_id "MSTRG.87105.18"; exon_number "2";
chr17	StringTie	exon	82036384	82036448	1000	-	.	gene_id "MSTRG.87105"; transcript_id "MSTRG.87105.18"; exon_number "3";
chr17	StringTie	exon	82036547	82036643	1000	-	.	gene_id "MSTRG.87105"; transcript_id "MSTRG.87105.18"; exon_number "4";
chr17	StringTie	exon	82036721	82036763	1000	-	.	gene_id "MSTRG.87105"; transcript_id "MSTRG.87105.18"; exon_number "5";
chr17	StringTie	exon	82036859	82036881	1000	-	.	gene_id "MSTRG.87105"; transcript_id "MSTRG.87105.18"; exon_number "6";
chr17	StringTie	exon	82037089	82037230	1000	-	.	gene_id "MSTRG.87105"; transcript_id "MSTRG.87105.18"; exon_number "7";
chr17	StringTie	transcript	82035820	82037756	1000	-	.	gene_id "MSTRG.87105"; transcript_id "MSTRG.87105.19";
chr17	StringTie	exon	82035820	82036057	1000	-	.	gene_id "MSTRG.87105"; transcript_id "MSTRG.87105.19"; exon_number "1";
chr17	StringTie	exon	82036191	82036308	1000	-	.	gene_id "MSTRG.87105"; transcript_id "MSTRG.87105.19"; exon_number "2";
chr17	StringTie	exon	82036384	82036448	1000	-	.	gene_id "MSTRG.87105"; transcript_id "MSTRG.87105.19"; exon_number "3";
chr17	StringTie	exon	82036544	82036643	1000	-	.	gene_id "MSTRG.87105"; transcript_id "MSTRG.87105.19"; exon_number "4";
chr17	StringTie	exon	82036721	82036763	1000	-	.	gene_id "MSTRG.87105"; transcript_id "MSTRG.87105.19"; exon_number "5";
chr17	StringTie	exon	82036859	82037013	1000	-	.	gene_id "MSTRG.87105"; transcript_id "MSTRG.87105.19"; exon_number "6";
chr17	StringTie	exon	82037450	82037547	1000	-	.	gene_id "MSTRG.87105"; transcript_id "MSTRG.87105.19"; exon_number "7";
chr17	StringTie	exon	82037631	82037756	1000	-	.	gene_id "MSTRG.87105"; transcript_id "MSTRG.87105.19"; exon_number "8";
chr17	StringTie	transcript	82035105	82037800	1000	-	.	gene_id "MSTRG.87105"; transcript_id "MSTRG.87105.2";
chr17	StringTie	exon	82035105	82036063	1000	-	.	gene_id "MSTRG.87105"; transcript_id "MSTRG.87105.2"; exon_number "1";
chr17	StringTie	exon	82036191	82036308	1000	-	.	gene_id "MSTRG.87105"; transcript_id "MSTRG.87105.2"; exon_number "2";
chr17	StringTie	exon	82036384	82036448	1000	-	.	gene_id "MSTRG.87105"; transcript_id "MSTRG.87105.2"; exon_number "3";
chr17	StringTie	exon	82036544	82036643	1000	-	.	gene_id "MSTRG.87105"; transcript_id "MSTRG.87105.2"; exon_number "4";
chr17	StringTie	exon	82036721	82036763	1000	-	.	gene_id "MSTRG.87105"; transcript_id "MSTRG.87105.2"; exon_number "5";
chr17	StringTie	exon	82036859	82037013	1000	-	.	gene_id "MSTRG.87105"; transcript_id "MSTRG.87105.2"; exon_number "6";
chr17	StringTie	exon	82037631	82037800	1000	-	.	gene_id "MSTRG.87105"; transcript_id "MSTRG.87105.2"; exon_number "7";
chr17	StringTie	transcript	82035821	82037791	1000	-	.	gene_id "MSTRG.87105"; transcript_id "MSTRG.87105.20";
chr17	StringTie	exon	82035821	82036061	1000	-	.	gene_id "MSTRG.87105"; transcript_id "MSTRG.87105.20"; exon_number "1";
chr17	StringTie	exon	82036191	82036308	1000	-	.	gene_id "MSTRG.87105"; transcript_id "MSTRG.87105.20"; exon_number "2";
chr17	StringTie	exon	82036384	82036448	1000	-	.	gene_id "MSTRG.87105"; transcript_id "MSTRG.87105.20"; exon_number "3";
chr17	StringTie	exon	82036544	82036606	1000	-	.	gene_id "MSTRG.87105"; transcript_id "MSTRG.87105.20"; exon_number "4";
chr17	StringTie	exon	82036730	82036763	1000	-	.	gene_id "MSTRG.87105"; transcript_id "MSTRG.87105.20"; exon_number "5";
chr17	StringTie	exon	82036859	82037013	1000	-	.	gene_id "MSTRG.87105"; transcript_id "MSTRG.87105.20"; exon_number "6";
chr17	StringTie	exon	82037450	82037547	1000	-	.	gene_id "MSTRG.87105"; transcript_id "MSTRG.87105.20"; exon_number "7";
chr17	StringTie	exon	82037631	82037791	1000	-	.	gene_id "MSTRG.87105"; transcript_id "MSTRG.87105.20"; exon_number "8";
chr17	StringTie	transcript	82035823	82037711	1000	-	.	gene_id "MSTRG.87105"; transcript_id "MSTRG.87105.21";
chr17	StringTie	exon	82035823	82036063	1000	-	.	gene_id "MSTRG.87105"; transcript_id "MSTRG.87105.21"; exon_number "1";
chr17	StringTie	exon	82036191	82036308	1000	-	.	gene_id "MSTRG.87105"; transcript_id "MSTRG.87105.21"; exon_number "2";
chr17	StringTie	exon	82036384	82036448	1000	-	.	gene_id "MSTRG.87105"; transcript_id "MSTRG.87105.21"; exon_number "3";
chr17	StringTie	exon	82036544	82036643	1000	-	.	gene_id "MSTRG.87105"; transcript_id "MSTRG.87105.21"; exon_number "4";
chr17	StringTie	exon	82036721	82036729	1000	-	.	gene_id "MSTRG.87105"; transcript_id "MSTRG.87105.21"; exon_number "5";
chr17	StringTie	exon	82036859	82037013	1000	-	.	gene_id "MSTRG.87105"; transcript_id "MSTRG.87105.21"; exon_number "6";
chr17	StringTie	exon	82037450	82037711	1000	-	.	gene_id "MSTRG.87105"; transcript_id "MSTRG.87105.21"; exon_number "7";
chr17	StringTie	transcript	82035823	82037736	1000	-	.	gene_id "MSTRG.87105"; transcript_id "MSTRG.87105.22";
chr17	StringTie	exon	82035823	82036063	1000	-	.	gene_id "MSTRG.87105"; transcript_id "MSTRG.87105.22"; exon_number "1";
chr17	StringTie	exon	82036191	82036308	1000	-	.	gene_id "MSTRG.87105"; transcript_id "MSTRG.87105.22"; exon_number "2";
chr17	StringTie	exon	82036544	82036643	1000	-	.	gene_id "MSTRG.87105"; transcript_id "MSTRG.87105.22"; exon_number "3";
chr17	StringTie	exon	82036721	82036763	1000	-	.	gene_id "MSTRG.87105"; transcript_id "MSTRG.87105.22"; exon_number "4";
chr17	StringTie	exon	82036859	82036881	1000	-	.	gene_id "MSTRG.87105"; transcript_id "MSTRG.87105.22"; exon_number "5";
chr17	StringTie	exon	82037089	82037736	1000	-	.	gene_id "MSTRG.87105"; transcript_id "MSTRG.87105.22"; exon_number "6";
chr17	StringTie	transcript	82035826	82052684	1000	-	.	gene_id "MSTRG.87105"; transcript_id "MSTRG.87105.23";
chr17	StringTie	exon	82035826	82036063	1000	-	.	gene_id "MSTRG.87105"; transcript_id "MSTRG.87105.23"; exon_number "1";
chr17	StringTie	exon	82036191	82036308	1000	-	.	gene_id "MSTRG.87105"; transcript_id "MSTRG.87105.23"; exon_number "2";
chr17	StringTie	exon	82036384	82036448	1000	-	.	gene_id "MSTRG.87105"; transcript_id "MSTRG.87105.23"; exon_number "3";
chr17	StringTie	exon	82036544	82036643	1000	-	.	gene_id "MSTRG.87105"; transcript_id "MSTRG.87105.23"; exon_number "4";
chr17	StringTie	exon	82036721	82036763	1000	-	.	gene_id "MSTRG.87105"; transcript_id "MSTRG.87105.23"; exon_number "5";
chr17	StringTie	exon	82036859	82037013	1000	-	.	gene_id "MSTRG.87105"; transcript_id "MSTRG.87105.23"; exon_number "6";
chr17	StringTie	exon	82037450	82037486	1000	-	.	gene_id "MSTRG.87105"; transcript_id "MSTRG.87105.23"; exon_number "7";
chr17	StringTie	exon	82052675	82052684	1000	-	.	gene_id "MSTRG.87105"; transcript_id "MSTRG.87105.23"; exon_number "8";
chr17	StringTie	transcript	82035829	82037709	1000	-	.	gene_id "MSTRG.87105"; transcript_id "MSTRG.87105.24";
chr17	StringTie	exon	82035829	82036063	1000	-	.	gene_id "MSTRG.87105"; transcript_id "MSTRG.87105.24"; exon_number "1";
chr17	StringTie	exon	82036191	82036308	1000	-	.	gene_id "MSTRG.87105"; transcript_id "MSTRG.87105.24"; exon_number "2";
chr17	StringTie	exon	82036384	82036467	1000	-	.	gene_id "MSTRG.87105"; transcript_id "MSTRG.87105.24"; exon_number "3";
chr17	StringTie	exon	82036544	82036643	1000	-	.	gene_id "MSTRG.87105"; transcript_id "MSTRG.87105.24"; exon_number "4";
chr17	StringTie	exon	82036721	82037013	1000	-	.	gene_id "MSTRG.87105"; transcript_id "MSTRG.87105.24"; exon_number "5";
chr17	StringTie	exon	82037450	82037541	1000	-	.	gene_id "MSTRG.87105"; transcript_id "MSTRG.87105.24"; exon_number "6";
chr17	StringTie	exon	82037631	82037709	1000	-	.	gene_id "MSTRG.87105"; transcript_id "MSTRG.87105.24"; exon_number "7";
chr17	StringTie	transcript	82035834	82037726	1000	-	.	gene_id "MSTRG.87105"; transcript_id "MSTRG.87105.25";
chr17	StringTie	exon	82035834	82036063	1000	-	.	gene_id "MSTRG.87105"; transcript_id "MSTRG.87105.25"; exon_number "1";
chr17	StringTie	exon	82036191	82036308	1000	-	.	gene_id "MSTRG.87105"; transcript_id "MSTRG.87105.25"; exon_number "2";
chr17	StringTie	exon	82036544	82036643	1000	-	.	gene_id "MSTRG.87105"; transcript_id "MSTRG.87105.25"; exon_number "3";
chr17	StringTie	exon	82036721	82036763	1000	-	.	gene_id "MSTRG.87105"; transcript_id "MSTRG.87105.25"; exon_number "4";
chr17	StringTie	exon	82036859	82037013	1000	-	.	gene_id "MSTRG.87105"; transcript_id "MSTRG.87105.25"; exon_number "5";
chr17	StringTie	exon	82037450	82037547	1000	-	.	gene_id "MSTRG.87105"; transcript_id "MSTRG.87105.25"; exon_number "6";
chr17	StringTie	exon	82037631	82037726	1000	-	.	gene_id "MSTRG.87105"; transcript_id "MSTRG.87105.25"; exon_number "7";
chr17	StringTie	transcript	82035835	82037322	1000	-	.	gene_id "MSTRG.87105"; transcript_id "MSTRG.87105.26";
chr17	StringTie	exon	82035835	82036063	1000	-	.	gene_id "MSTRG.87105"; transcript_id "MSTRG.87105.26"; exon_number "1";
chr17	StringTie	exon	82036203	82036308	1000	-	.	gene_id "MSTRG.87105"; transcript_id "MSTRG.87105.26"; exon_number "2";
chr17	StringTie	exon	82036384	82036448	1000	-	.	gene_id "MSTRG.87105"; transcript_id "MSTRG.87105.26"; exon_number "3";
chr17	StringTie	exon	82036544	82036643	1000	-	.	gene_id "MSTRG.87105"; transcript_id "MSTRG.87105.26"; exon_number "4";
chr17	StringTie	exon	82036721	82036763	1000	-	.	gene_id "MSTRG.87105"; transcript_id "MSTRG.87105.26"; exon_number "5";
chr17	StringTie	exon	82036859	82037013	1000	-	.	gene_id "MSTRG.87105"; transcript_id "MSTRG.87105.26"; exon_number "6";
chr17	StringTie	exon	82037163	82037322	1000	-	.	gene_id "MSTRG.87105"; transcript_id "MSTRG.87105.26"; exon_number "7";
chr17	StringTie	transcript	82035836	82037730	1000	-	.	gene_id "MSTRG.87105"; transcript_id "MSTRG.87105.27";
chr17	StringTie	exon	82035836	82036063	1000	-	.	gene_id "MSTRG.87105"; transcript_id "MSTRG.87105.27"; exon_number "1";
chr17	StringTie	exon	82036191	82036308	1000	-	.	gene_id "MSTRG.87105"; transcript_id "MSTRG.87105.27"; exon_number "2";
chr17	StringTie	exon	82036384	82036448	1000	-	.	gene_id "MSTRG.87105"; transcript_id "MSTRG.87105.27"; exon_number "3";
chr17	StringTie	exon	82036544	82036632	1000	-	.	gene_id "MSTRG.87105"; transcript_id "MSTRG.87105.27"; exon_number "4";
chr17	StringTie	exon	82036721	82036763	1000	-	.	gene_id "MSTRG.87105"; transcript_id "MSTRG.87105.27"; exon_number "5";
chr17	StringTie	exon	82036859	82037013	1000	-	.	gene_id "MSTRG.87105"; transcript_id "MSTRG.87105.27"; exon_number "6";
chr17	StringTie	exon	82037450	82037547	1000	-	.	gene_id "MSTRG.87105"; transcript_id "MSTRG.87105.27"; exon_number "7";
chr17	StringTie	exon	82037631	82037730	1000	-	.	gene_id "MSTRG.87105"; transcript_id "MSTRG.87105.27"; exon_number "8";
chr17	StringTie	transcript	82035844	82037230	1000	-	.	gene_id "MSTRG.87105"; transcript_id "MSTRG.87105.28";
chr17	StringTie	exon	82035844	82036063	1000	-	.	gene_id "MSTRG.87105"; transcript_id "MSTRG.87105.28"; exon_number "1";
chr17	StringTie	exon	82036191	82036308	1000	-	.	gene_id "MSTRG.87105"; transcript_id "MSTRG.87105.28"; exon_number "2";
chr17	StringTie	exon	82036384	82036467	1000	-	.	gene_id "MSTRG.87105"; transcript_id "MSTRG.87105.28"; exon_number "3";
chr17	StringTie	exon	82036544	82036643	1000	-	.	gene_id "MSTRG.87105"; transcript_id "MSTRG.87105.28"; exon_number "4";
chr17	StringTie	exon	82036721	82036763	1000	-	.	gene_id "MSTRG.87105"; transcript_id "MSTRG.87105.28"; exon_number "5";
chr17	StringTie	exon	82036859	82036881	1000	-	.	gene_id "MSTRG.87105"; transcript_id "MSTRG.87105.28"; exon_number "6";
chr17	StringTie	exon	82037089	82037230	1000	-	.	gene_id "MSTRG.87105"; transcript_id "MSTRG.87105.28"; exon_number "7";
chr17	StringTie	transcript	82035849	82037792	1000	-	.	gene_id "MSTRG.87105"; transcript_id "MSTRG.87105.29";
chr17	StringTie	exon	82035849	82036063	1000	-	.	gene_id "MSTRG.87105"; transcript_id "MSTRG.87105.29"; exon_number "1";
chr17	StringTie	exon	82036191	82036308	1000	-	.	gene_id "MSTRG.87105"; transcript_id "MSTRG.87105.29"; exon_number "2";
chr17	StringTie	exon	82036384	82036448	1000	-	.	gene_id "MSTRG.87105"; transcript_id "MSTRG.87105.29"; exon_number "3";
chr17	StringTie	exon	82036544	82036643	1000	-	.	gene_id "MSTRG.87105"; transcript_id "MSTRG.87105.29"; exon_number "4";
chr17	StringTie	exon	82036721	82036763	1000	-	.	gene_id "MSTRG.87105"; transcript_id "MSTRG.87105.29"; exon_number "5";
chr17	StringTie	exon	82036859	82037541	1000	-	.	gene_id "MSTRG.87105"; transcript_id "MSTRG.87105.29"; exon_number "6";
chr17	StringTie	exon	82037631	82037792	1000	-	.	gene_id "MSTRG.87105"; transcript_id "MSTRG.87105.29"; exon_number "7";
chr17	StringTie	transcript	82035854	82037547	1000	-	.	gene_id "MSTRG.87105"; transcript_id "MSTRG.87105.30";
chr17	StringTie	exon	82035854	82036063	1000	-	.	gene_id "MSTRG.87105"; transcript_id "MSTRG.87105.30"; exon_number "1";
chr17	StringTie	exon	82036191	82036308	1000	-	.	gene_id "MSTRG.87105"; transcript_id "MSTRG.87105.30"; exon_number "2";
chr17	StringTie	exon	82036384	82036437	1000	-	.	gene_id "MSTRG.87105"; transcript_id "MSTRG.87105.30"; exon_number "3";
chr17	StringTie	exon	82036544	82036643	1000	-	.	gene_id "MSTRG.87105"; transcript_id "MSTRG.87105.30"; exon_number "4";
chr17	StringTie	exon	82036721	82036763	1000	-	.	gene_id "MSTRG.87105"; transcript_id "MSTRG.87105.30"; exon_number "5";
chr17	StringTie	exon	82036859	82037013	1000	-	.	gene_id "MSTRG.87105"; transcript_id "MSTRG.87105.30"; exon_number "6";
chr17	StringTie	exon	82037450	82037547	1000	-	.	gene_id "MSTRG.87105"; transcript_id "MSTRG.87105.30"; exon_number "7";
chr17	StringTie	transcript	82035855	82037754	1000	-	.	gene_id "MSTRG.87105"; transcript_id "MSTRG.87105.31";
chr17	StringTie	exon	82035855	82036063	1000	-	.	gene_id "MSTRG.87105"; transcript_id "MSTRG.87105.31"; exon_number "1";
chr17	StringTie	exon	82036191	82036308	1000	-	.	gene_id "MSTRG.87105"; transcript_id "MSTRG.87105.31"; exon_number "2";
chr17	StringTie	exon	82036414	82036448	1000	-	.	gene_id "MSTRG.87105"; transcript_id "MSTRG.87105.31"; exon_number "3";
chr17	StringTie	exon	82036544	82036643	1000	-	.	gene_id "MSTRG.87105"; transcript_id "MSTRG.87105.31"; exon_number "4";
chr17	StringTie	exon	82036721	82036763	1000	-	.	gene_id "MSTRG.87105"; transcript_id "MSTRG.87105.31"; exon_number "5";
chr17	StringTie	exon	82036859	82037013	1000	-	.	gene_id "MSTRG.87105"; transcript_id "MSTRG.87105.31"; exon_number "6";
chr17	StringTie	exon	82037450	82037547	1000	-	.	gene_id "MSTRG.87105"; transcript_id "MSTRG.87105.31"; exon_number "7";
chr17	StringTie	exon	82037631	82037754	1000	-	.	gene_id "MSTRG.87105"; transcript_id "MSTRG.87105.31"; exon_number "8";
chr17	StringTie	transcript	82035859	82037680	1000	-	.	gene_id "MSTRG.87105"; transcript_id "MSTRG.87105.33";
chr17	StringTie	exon	82035859	82036063	1000	-	.	gene_id "MSTRG.87105"; transcript_id "MSTRG.87105.33"; exon_number "1";
chr17	StringTie	exon	82036203	82036308	1000	-	.	gene_id "MSTRG.87105"; transcript_id "MSTRG.87105.33"; exon_number "2";
chr17	StringTie	exon	82036384	82036448	1000	-	.	gene_id "MSTRG.87105"; transcript_id "MSTRG.87105.33"; exon_number "3";
chr17	StringTie	exon	82036544	82036643	1000	-	.	gene_id "MSTRG.87105"; transcript_id "MSTRG.87105.33"; exon_number "4";
chr17	StringTie	exon	82036721	82036763	1000	-	.	gene_id "MSTRG.87105"; transcript_id "MSTRG.87105.33"; exon_number "5";
chr17	StringTie	exon	82036859	82037013	1000	-	.	gene_id "MSTRG.87105"; transcript_id "MSTRG.87105.33"; exon_number "6";
chr17	StringTie	exon	82037631	82037680	1000	-	.	gene_id "MSTRG.87105"; transcript_id "MSTRG.87105.33"; exon_number "7";
chr17	StringTie	transcript	82035873	82037767	1000	-	.	gene_id "MSTRG.87105"; transcript_id "MSTRG.87105.34";
chr17	StringTie	exon	82035873	82036063	1000	-	.	gene_id "MSTRG.87105"; transcript_id "MSTRG.87105.34"; exon_number "1";
chr17	StringTie	exon	82036203	82036308	1000	-	.	gene_id "MSTRG.87105"; transcript_id "MSTRG.87105.34"; exon_number "2";
chr17	StringTie	exon	82036384	82036448	1000	-	.	gene_id "MSTRG.87105"; transcript_id "MSTRG.87105.34"; exon_number "3";
chr17	StringTie	exon	82036544	82036643	1000	-	.	gene_id "MSTRG.87105"; transcript_id "MSTRG.87105.34"; exon_number "4";
chr17	StringTie	exon	82036721	82036763	1000	-	.	gene_id "MSTRG.87105"; transcript_id "MSTRG.87105.34"; exon_number "5";
chr17	StringTie	exon	82036859	82037013	1000	-	.	gene_id "MSTRG.87105"; transcript_id "MSTRG.87105.34"; exon_number "6";
chr17	StringTie	exon	82037450	82037547	1000	-	.	gene_id "MSTRG.87105"; transcript_id "MSTRG.87105.34"; exon_number "7";
chr17	StringTie	exon	82037631	82037767	1000	-	.	gene_id "MSTRG.87105"; transcript_id "MSTRG.87105.34"; exon_number "8";
chr17	StringTie	transcript	82035878	82037689	1000	-	.	gene_id "MSTRG.87105"; transcript_id "MSTRG.87105.35";
chr17	StringTie	exon	82035878	82036057	1000	-	.	gene_id "MSTRG.87105"; transcript_id "MSTRG.87105.35"; exon_number "1";
chr17	StringTie	exon	82036191	82036308	1000	-	.	gene_id "MSTRG.87105"; transcript_id "MSTRG.87105.35"; exon_number "2";
chr17	StringTie	exon	82036384	82036448	1000	-	.	gene_id "MSTRG.87105"; transcript_id "MSTRG.87105.35"; exon_number "3";
chr17	StringTie	exon	82036544	82036643	1000	-	.	gene_id "MSTRG.87105"; transcript_id "MSTRG.87105.35"; exon_number "4";
chr17	StringTie	exon	82036721	82036763	1000	-	.	gene_id "MSTRG.87105"; transcript_id "MSTRG.87105.35"; exon_number "5";
chr17	StringTie	exon	82036859	82037013	1000	-	.	gene_id "MSTRG.87105"; transcript_id "MSTRG.87105.35"; exon_number "6";
chr17	StringTie	exon	82037614	82037689	1000	-	.	gene_id "MSTRG.87105"; transcript_id "MSTRG.87105.35"; exon_number "7";
chr17	StringTie	transcript	82035878	82037776	1000	-	.	gene_id "MSTRG.87105"; transcript_id "MSTRG.87105.36";
chr17	StringTie	exon	82035878	82036063	1000	-	.	gene_id "MSTRG.87105"; transcript_id "MSTRG.87105.36"; exon_number "1";
chr17	StringTie	exon	82036191	82036308	1000	-	.	gene_id "MSTRG.87105"; transcript_id "MSTRG.87105.36"; exon_number "2";
chr17	StringTie	exon	82036384	82036448	1000	-	.	gene_id "MSTRG.87105"; transcript_id "MSTRG.87105.36"; exon_number "3";
chr17	StringTie	exon	82036544	82036643	1000	-	.	gene_id "MSTRG.87105"; transcript_id "MSTRG.87105.36"; exon_number "4";
chr17	StringTie	exon	82036859	82037013	1000	-	.	gene_id "MSTRG.87105"; transcript_id "MSTRG.87105.36"; exon_number "5";
chr17	StringTie	exon	82037450	82037547	1000	-	.	gene_id "MSTRG.87105"; transcript_id "MSTRG.87105.36"; exon_number "6";
chr17	StringTie	exon	82037631	82037776	1000	-	.	gene_id "MSTRG.87105"; transcript_id "MSTRG.87105.36"; exon_number "7";
chr17	StringTie	transcript	82035879	82037230	1000	-	.	gene_id "MSTRG.87105"; transcript_id "MSTRG.87105.37";
chr17	StringTie	exon	82035879	82036063	1000	-	.	gene_id "MSTRG.87105"; transcript_id "MSTRG.87105.37"; exon_number "1";
chr17	StringTie	exon	82036191	82036350	1000	-	.	gene_id "MSTRG.87105"; transcript_id "MSTRG.87105.37"; exon_number "2";
chr17	StringTie	exon	82036544	82036643	1000	-	.	gene_id "MSTRG.87105"; transcript_id "MSTRG.87105.37"; exon_number "3";
chr17	StringTie	exon	82036721	82036763	1000	-	.	gene_id "MSTRG.87105"; transcript_id "MSTRG.87105.37"; exon_number "4";
chr17	StringTie	exon	82036859	82036881	1000	-	.	gene_id "MSTRG.87105"; transcript_id "MSTRG.87105.37"; exon_number "5";
chr17	StringTie	exon	82037089	82037230	1000	-	.	gene_id "MSTRG.87105"; transcript_id "MSTRG.87105.37"; exon_number "6";
chr17	StringTie	transcript	82035879	82037547	1000	-	.	gene_id "MSTRG.87105"; transcript_id "MSTRG.87105.38";
chr17	StringTie	exon	82035879	82036063	1000	-	.	gene_id "MSTRG.87105"; transcript_id "MSTRG.87105.38"; exon_number "1";
chr17	StringTie	exon	82036203	82036308	1000	-	.	gene_id "MSTRG.87105"; transcript_id "MSTRG.87105.38"; exon_number "2";
chr17	StringTie	exon	82036384	82036448	1000	-	.	gene_id "MSTRG.87105"; transcript_id "MSTRG.87105.38"; exon_number "3";
chr17	StringTie	exon	82036547	82036643	1000	-	.	gene_id "MSTRG.87105"; transcript_id "MSTRG.87105.38"; exon_number "4";
chr17	StringTie	exon	82036721	82036763	1000	-	.	gene_id "MSTRG.87105"; transcript_id "MSTRG.87105.38"; exon_number "5";
chr17	StringTie	exon	82036859	82037013	1000	-	.	gene_id "MSTRG.87105"; transcript_id "MSTRG.87105.38"; exon_number "6";
chr17	StringTie	exon	82037450	82037547	1000	-	.	gene_id "MSTRG.87105"; transcript_id "MSTRG.87105.38"; exon_number "7";
chr17	StringTie	transcript	82035160	82037796	1000	-	.	gene_id "MSTRG.87105"; transcript_id "MSTRG.87105.4";
chr17	StringTie	exon	82035160	82036063	1000	-	.	gene_id "MSTRG.87105"; transcript_id "MSTRG.87105.4"; exon_number "1";
chr17	StringTie	exon	82036191	82036308	1000	-	.	gene_id "MSTRG.87105"; transcript_id "MSTRG.87105.4"; exon_number "2";
chr17	StringTie	exon	82036384	82036448	1000	-	.	gene_id "MSTRG.87105"; transcript_id "MSTRG.87105.4"; exon_number "3";
chr17	StringTie	exon	82036544	82036763	1000	-	.	gene_id "MSTRG.87105"; transcript_id "MSTRG.87105.4"; exon_number "4";
chr17	StringTie	exon	82036859	82037013	1000	-	.	gene_id "MSTRG.87105"; transcript_id "MSTRG.87105.4"; exon_number "5";
chr17	StringTie	exon	82037450	82037547	1000	-	.	gene_id "MSTRG.87105"; transcript_id "MSTRG.87105.4"; exon_number "6";
chr17	StringTie	exon	82037631	82037796	1000	-	.	gene_id "MSTRG.87105"; transcript_id "MSTRG.87105.4"; exon_number "7";
chr17	StringTie	transcript	82035275	82037767	1000	-	.	gene_id "MSTRG.87105"; transcript_id "MSTRG.87105.5";
chr17	StringTie	exon	82035275	82036063	1000	-	.	gene_id "MSTRG.87105"; transcript_id "MSTRG.87105.5"; exon_number "1";
chr17	StringTie	exon	82036191	82036308	1000	-	.	gene_id "MSTRG.87105"; transcript_id "MSTRG.87105.5"; exon_number "2";
chr17	StringTie	exon	82036384	82036448	1000	-	.	gene_id "MSTRG.87105"; transcript_id "MSTRG.87105.5"; exon_number "3";
chr17	StringTie	exon	82036544	82036643	1000	-	.	gene_id "MSTRG.87105"; transcript_id "MSTRG.87105.5"; exon_number "4";
chr17	StringTie	exon	82036721	82036763	1000	-	.	gene_id "MSTRG.87105"; transcript_id "MSTRG.87105.5"; exon_number "5";
chr17	StringTie	exon	82036859	82037013	1000	-	.	gene_id "MSTRG.87105"; transcript_id "MSTRG.87105.5"; exon_number "6";
chr17	StringTie	exon	82037163	82037547	1000	-	.	gene_id "MSTRG.87105"; transcript_id "MSTRG.87105.5"; exon_number "7";
chr17	StringTie	exon	82037631	82037767	1000	-	.	gene_id "MSTRG.87105"; transcript_id "MSTRG.87105.5"; exon_number "8";
chr17	StringTie	transcript	82035403	82036643	1000	-	.	gene_id "MSTRG.87105"; transcript_id "MSTRG.87105.6";
chr17	StringTie	exon	82035403	82036061	1000	-	.	gene_id "MSTRG.87105"; transcript_id "MSTRG.87105.6"; exon_number "1";
chr17	StringTie	exon	82036191	82036308	1000	-	.	gene_id "MSTRG.87105"; transcript_id "MSTRG.87105.6"; exon_number "2";
chr17	StringTie	exon	82036384	82036467	1000	-	.	gene_id "MSTRG.87105"; transcript_id "MSTRG.87105.6"; exon_number "3";
chr17	StringTie	exon	82036544	82036643	1000	-	.	gene_id "MSTRG.87105"; transcript_id "MSTRG.87105.6"; exon_number "4";
chr17	StringTie	transcript	82035501	82037735	1000	-	.	gene_id "MSTRG.87105"; transcript_id "MSTRG.87105.8";
chr17	StringTie	exon	82035501	82036061	1000	-	.	gene_id "MSTRG.87105"; transcript_id "MSTRG.87105.8"; exon_number "1";
chr17	StringTie	exon	82036191	82036308	1000	-	.	gene_id "MSTRG.87105"; transcript_id "MSTRG.87105.8"; exon_number "2";
chr17	StringTie	exon	82036384	82036448	1000	-	.	gene_id "MSTRG.87105"; transcript_id "MSTRG.87105.8"; exon_number "3";
chr17	StringTie	exon	82036544	82036643	1000	-	.	gene_id "MSTRG.87105"; transcript_id "MSTRG.87105.8"; exon_number "4";
chr17	StringTie	exon	82036721	82036763	1000	-	.	gene_id "MSTRG.87105"; transcript_id "MSTRG.87105.8"; exon_number "5";
chr17	StringTie	exon	82036859	82037013	1000	-	.	gene_id "MSTRG.87105"; transcript_id "MSTRG.87105.8"; exon_number "6";
chr17	StringTie	exon	82037631	82037735	1000	-	.	gene_id "MSTRG.87105"; transcript_id "MSTRG.87105.8"; exon_number "7";
chr17	StringTie	transcript	82035606	82037718	1000	-	.	gene_id "MSTRG.87105"; transcript_id "MSTRG.87105.9";
chr17	StringTie	exon	82035606	82036063	1000	-	.	gene_id "MSTRG.87105"; transcript_id "MSTRG.87105.9"; exon_number "1";
chr17	StringTie	exon	82036191	82036308	1000	-	.	gene_id "MSTRG.87105"; transcript_id "MSTRG.87105.9"; exon_number "2";
chr17	StringTie	exon	82036384	82036448	1000	-	.	gene_id "MSTRG.87105"; transcript_id "MSTRG.87105.9"; exon_number "3";
chr17	StringTie	exon	82036544	82036763	1000	-	.	gene_id "MSTRG.87105"; transcript_id "MSTRG.87105.9"; exon_number "4";
chr17	StringTie	exon	82036859	82037013	1000	-	.	gene_id "MSTRG.87105"; transcript_id "MSTRG.87105.9"; exon_number "5";
chr17	StringTie	exon	82037450	82037541	1000	-	.	gene_id "MSTRG.87105"; transcript_id "MSTRG.87105.9"; exon_number "6";
chr17	StringTie	exon	82037631	82037718	1000	-	.	gene_id "MSTRG.87105"; transcript_id "MSTRG.87105.9"; exon_number "7";
chr17	StringTie	transcript	82035776	82036815	1000	+	.	gene_id "MSTRG.87106"; transcript_id "MSTRG.87106.1";
chr17	StringTie	exon	82035776	82036043	1000	+	.	gene_id "MSTRG.87106"; transcript_id "MSTRG.87106.1"; exon_number "1";
chr17	StringTie	exon	82036748	82036815	1000	+	.	gene_id "MSTRG.87106"; transcript_id "MSTRG.87106.1"; exon_number "2";
chr17	StringTie	transcript	82035805	82037593	1000	+	.	gene_id "MSTRG.87106"; transcript_id "MSTRG.87106.2";
chr17	StringTie	exon	82035805	82036065	1000	+	.	gene_id "MSTRG.87106"; transcript_id "MSTRG.87106.2"; exon_number "1";
chr17	StringTie	exon	82036194	82036929	1000	+	.	gene_id "MSTRG.87106"; transcript_id "MSTRG.87106.2"; exon_number "2";
chr17	StringTie	exon	82036984	82037013	1000	+	.	gene_id "MSTRG.87106"; transcript_id "MSTRG.87106.2"; exon_number "3";
chr17	StringTie	exon	82037451	82037593	1000	+	.	gene_id "MSTRG.87106"; transcript_id "MSTRG.87106.2"; exon_number "4";
chr17	StringTie	transcript	82036817	82037717	1000	+	.	gene_id "MSTRG.87106"; transcript_id "MSTRG.87106.3";
chr17	StringTie	exon	82036817	82036929	1000	+	.	gene_id "MSTRG.87106"; transcript_id "MSTRG.87106.3"; exon_number "1";
chr17	StringTie	exon	82036984	82037091	1000	+	.	gene_id "MSTRG.87106"; transcript_id "MSTRG.87106.3"; exon_number "2";
chr17	StringTie	exon	82037615	82037717	1000	+	.	gene_id "MSTRG.87106"; transcript_id "MSTRG.87106.3"; exon_number "3";
chr17	StringTie	transcript	82038031	82039246	1000	+	.	gene_id "MSTRG.87107"; transcript_id "ENST00000582558"; gene_name "RP13-650J16.1"; ref_gene_id "ENSG00000264569";
chr17	StringTie	exon	82038031	82038268	1000	+	.	gene_id "MSTRG.87107"; transcript_id "ENST00000582558"; exon_number "1"; gene_name "RP13-650J16.1"; ref_gene_id "ENSG00000264569";
chr17	StringTie	exon	82039181	82039246	1000	+	.	gene_id "MSTRG.87107"; transcript_id "ENST00000582558"; exon_number "2"; gene_name "RP13-650J16.1"; ref_gene_id "ENSG00000264569";
chr17	StringTie	transcript	82037905	82039380	1000	+	.	gene_id "MSTRG.87107"; transcript_id "ENST00000584705"; gene_name "RP13-650J16.1"; ref_gene_id "ENSG00000264569";
chr17	StringTie	exon	82037905	82038413	1000	+	.	gene_id "MSTRG.87107"; transcript_id "ENST00000584705"; exon_number "1"; gene_name "RP13-650J16.1"; ref_gene_id "ENSG00000264569";
chr17	StringTie	exon	82039181	82039380	1000	+	.	gene_id "MSTRG.87107"; transcript_id "ENST00000584705"; exon_number "2"; gene_name "RP13-650J16.1"; ref_gene_id "ENSG00000264569";
chr17	StringTie	transcript	82037760	82039380	1000	+	.	gene_id "MSTRG.87107"; transcript_id "MSTRG.87107.1";
chr17	StringTie	exon	82037760	82038381	1000	+	.	gene_id "MSTRG.87107"; transcript_id "MSTRG.87107.1"; exon_number "1";
chr17	StringTie	exon	82039181	82039380	1000	+	.	gene_id "MSTRG.87107"; transcript_id "MSTRG.87107.1"; exon_number "2";
chr17	StringTie	transcript	82040595	82041011	1000	.	.	gene_id "MSTRG.87108"; transcript_id "MSTRG.87108.1";
chr17	StringTie	exon	82040595	82041011	1000	.	.	gene_id "MSTRG.87108"; transcript_id "MSTRG.87108.1"; exon_number "1";
chr17	StringTie	transcript	82041670	82041879	1000	.	.	gene_id "MSTRG.87109"; transcript_id "MSTRG.87109.1";
chr17	StringTie	exon	82041670	82041879	1000	.	.	gene_id "MSTRG.87109"; transcript_id "MSTRG.87109.1"; exon_number "1";
chr1	StringTie	transcript	118826624	118827858	1000	.	.	gene_id "MSTRG.8711"; transcript_id "MSTRG.8711.1";
chr1	StringTie	exon	118826624	118827858	1000	.	.	gene_id "MSTRG.8711"; transcript_id "MSTRG.8711.1"; exon_number "1";
chr17	StringTie	transcript	82042427	82043166	1000	.	.	gene_id "MSTRG.87110"; transcript_id "MSTRG.87110.1";
chr17	StringTie	exon	82042427	82043166	1000	.	.	gene_id "MSTRG.87110"; transcript_id "MSTRG.87110.1"; exon_number "1";
chr17	StringTie	transcript	82044751	82045111	1000	.	.	gene_id "MSTRG.87111"; transcript_id "MSTRG.87111.1";
chr17	StringTie	exon	82044751	82045111	1000	.	.	gene_id "MSTRG.87111"; transcript_id "MSTRG.87111.1"; exon_number "1";
chr17	StringTie	transcript	82045485	82045736	1000	.	.	gene_id "MSTRG.87112"; transcript_id "MSTRG.87112.1";
chr17	StringTie	exon	82045485	82045736	1000	.	.	gene_id "MSTRG.87112"; transcript_id "MSTRG.87112.1"; exon_number "1";
chr17	StringTie	transcript	82047902	82051774	1000	-	.	gene_id "MSTRG.87113"; transcript_id "ENST00000310496"; gene_name "RFNG"; ref_gene_id "ENSG00000169733";
chr17	StringTie	exon	82047902	82048807	1000	-	.	gene_id "MSTRG.87113"; transcript_id "ENST00000310496"; exon_number "1"; gene_name "RFNG"; ref_gene_id "ENSG00000169733";
chr17	StringTie	exon	82049031	82049116	1000	-	.	gene_id "MSTRG.87113"; transcript_id "ENST00000310496"; exon_number "2"; gene_name "RFNG"; ref_gene_id "ENSG00000169733";
chr17	StringTie	exon	82049677	82049842	1000	-	.	gene_id "MSTRG.87113"; transcript_id "ENST00000310496"; exon_number "3"; gene_name "RFNG"; ref_gene_id "ENSG00000169733";
chr17	StringTie	exon	82049918	82050006	1000	-	.	gene_id "MSTRG.87113"; transcript_id "ENST00000310496"; exon_number "4"; gene_name "RFNG"; ref_gene_id "ENSG00000169733";
chr17	StringTie	exon	82050402	82050555	1000	-	.	gene_id "MSTRG.87113"; transcript_id "ENST00000310496"; exon_number "5"; gene_name "RFNG"; ref_gene_id "ENSG00000169733";
chr17	StringTie	exon	82050662	82050764	1000	-	.	gene_id "MSTRG.87113"; transcript_id "ENST00000310496"; exon_number "6"; gene_name "RFNG"; ref_gene_id "ENSG00000169733";
chr17	StringTie	exon	82051294	82051342	1000	-	.	gene_id "MSTRG.87113"; transcript_id "ENST00000310496"; exon_number "7"; gene_name "RFNG"; ref_gene_id "ENSG00000169733";
chr17	StringTie	exon	82051500	82051774	1000	-	.	gene_id "MSTRG.87113"; transcript_id "ENST00000310496"; exon_number "8"; gene_name "RFNG"; ref_gene_id "ENSG00000169733";
chr17	StringTie	transcript	82048553	82051434	1000	-	.	gene_id "MSTRG.87113"; transcript_id "ENST00000429557"; gene_name "RFNG"; ref_gene_id "ENSG00000169733";
chr17	StringTie	exon	82048553	82048807	1000	-	.	gene_id "MSTRG.87113"; transcript_id "ENST00000429557"; exon_number "1"; gene_name "RFNG"; ref_gene_id "ENSG00000169733";
chr17	StringTie	exon	82049031	82049116	1000	-	.	gene_id "MSTRG.87113"; transcript_id "ENST00000429557"; exon_number "2"; gene_name "RFNG"; ref_gene_id "ENSG00000169733";
chr17	StringTie	exon	82049677	82049842	1000	-	.	gene_id "MSTRG.87113"; transcript_id "ENST00000429557"; exon_number "3"; gene_name "RFNG"; ref_gene_id "ENSG00000169733";
chr17	StringTie	exon	82049918	82050006	1000	-	.	gene_id "MSTRG.87113"; transcript_id "ENST00000429557"; exon_number "4"; gene_name "RFNG"; ref_gene_id "ENSG00000169733";
chr17	StringTie	exon	82050402	82050555	1000	-	.	gene_id "MSTRG.87113"; transcript_id "ENST00000429557"; exon_number "5"; gene_name "RFNG"; ref_gene_id "ENSG00000169733";
chr17	StringTie	exon	82050662	82050764	1000	-	.	gene_id "MSTRG.87113"; transcript_id "ENST00000429557"; exon_number "6"; gene_name "RFNG"; ref_gene_id "ENSG00000169733";
chr17	StringTie	exon	82051294	82051434	1000	-	.	gene_id "MSTRG.87113"; transcript_id "ENST00000429557"; exon_number "7"; gene_name "RFNG"; ref_gene_id "ENSG00000169733";
chr17	StringTie	transcript	82050415	82051573	1000	-	.	gene_id "MSTRG.87113"; transcript_id "ENST00000578356"; gene_name "RFNG"; ref_gene_id "ENSG00000169733";
chr17	StringTie	exon	82050415	82050555	1000	-	.	gene_id "MSTRG.87113"; transcript_id "ENST00000578356"; exon_number "1"; gene_name "RFNG"; ref_gene_id "ENSG00000169733";
chr17	StringTie	exon	82050662	82050764	1000	-	.	gene_id "MSTRG.87113"; transcript_id "ENST00000578356"; exon_number "2"; gene_name "RFNG"; ref_gene_id "ENSG00000169733";
chr17	StringTie	exon	82051012	82051342	1000	-	.	gene_id "MSTRG.87113"; transcript_id "ENST00000578356"; exon_number "3"; gene_name "RFNG"; ref_gene_id "ENSG00000169733";
chr17	StringTie	exon	82051500	82051573	1000	-	.	gene_id "MSTRG.87113"; transcript_id "ENST00000578356"; exon_number "4"; gene_name "RFNG"; ref_gene_id "ENSG00000169733";
chr17	StringTie	transcript	82048445	82051335	1000	-	.	gene_id "MSTRG.87113"; transcript_id "ENST00000578676"; gene_name "RFNG"; ref_gene_id "ENSG00000169733";
chr17	StringTie	exon	82048445	82048807	1000	-	.	gene_id "MSTRG.87113"; transcript_id "ENST00000578676"; exon_number "1"; gene_name "RFNG"; ref_gene_id "ENSG00000169733";
chr17	StringTie	exon	82049031	82049116	1000	-	.	gene_id "MSTRG.87113"; transcript_id "ENST00000578676"; exon_number "2"; gene_name "RFNG"; ref_gene_id "ENSG00000169733";
chr17	StringTie	exon	82049677	82050006	1000	-	.	gene_id "MSTRG.87113"; transcript_id "ENST00000578676"; exon_number "3"; gene_name "RFNG"; ref_gene_id "ENSG00000169733";
chr17	StringTie	exon	82050402	82050555	1000	-	.	gene_id "MSTRG.87113"; transcript_id "ENST00000578676"; exon_number "4"; gene_name "RFNG"; ref_gene_id "ENSG00000169733";
chr17	StringTie	exon	82050662	82050764	1000	-	.	gene_id "MSTRG.87113"; transcript_id "ENST00000578676"; exon_number "5"; gene_name "RFNG"; ref_gene_id "ENSG00000169733";
chr17	StringTie	exon	82051294	82051335	1000	-	.	gene_id "MSTRG.87113"; transcript_id "ENST00000578676"; exon_number "6"; gene_name "RFNG"; ref_gene_id "ENSG00000169733";
chr17	StringTie	transcript	82047902	82050514	1000	-	.	gene_id "MSTRG.87113"; transcript_id "ENST00000580793"; gene_name "RFNG"; ref_gene_id "ENSG00000169733";
chr17	StringTie	exon	82047902	82048807	1000	-	.	gene_id "MSTRG.87113"; transcript_id "ENST00000580793"; exon_number "1"; gene_name "RFNG"; ref_gene_id "ENSG00000169733";
chr17	StringTie	exon	82049031	82049116	1000	-	.	gene_id "MSTRG.87113"; transcript_id "ENST00000580793"; exon_number "2"; gene_name "RFNG"; ref_gene_id "ENSG00000169733";
chr17	StringTie	exon	82049677	82049842	1000	-	.	gene_id "MSTRG.87113"; transcript_id "ENST00000580793"; exon_number "3"; gene_name "RFNG"; ref_gene_id "ENSG00000169733";
chr17	StringTie	exon	82049918	82050514	1000	-	.	gene_id "MSTRG.87113"; transcript_id "ENST00000580793"; exon_number "4"; gene_name "RFNG"; ref_gene_id "ENSG00000169733";
chr17	StringTie	transcript	82049793	82050759	1000	-	.	gene_id "MSTRG.87113"; transcript_id "ENST00000580928"; gene_name "RFNG"; ref_gene_id "ENSG00000169733";
chr17	StringTie	exon	82049793	82049842	1000	-	.	gene_id "MSTRG.87113"; transcript_id "ENST00000580928"; exon_number "1"; gene_name "RFNG"; ref_gene_id "ENSG00000169733";
chr17	StringTie	exon	82050402	82050555	1000	-	.	gene_id "MSTRG.87113"; transcript_id "ENST00000580928"; exon_number "2"; gene_name "RFNG"; ref_gene_id "ENSG00000169733";
chr17	StringTie	exon	82050662	82050759	1000	-	.	gene_id "MSTRG.87113"; transcript_id "ENST00000580928"; exon_number "3"; gene_name "RFNG"; ref_gene_id "ENSG00000169733";
chr17	StringTie	transcript	82047906	82051562	1000	-	.	gene_id "MSTRG.87113"; transcript_id "ENST00000580953"; gene_name "RFNG"; ref_gene_id "ENSG00000169733";
chr17	StringTie	exon	82047906	82048807	1000	-	.	gene_id "MSTRG.87113"; transcript_id "ENST00000580953"; exon_number "1"; gene_name "RFNG"; ref_gene_id "ENSG00000169733";
chr17	StringTie	exon	82049031	82049116	1000	-	.	gene_id "MSTRG.87113"; transcript_id "ENST00000580953"; exon_number "2"; gene_name "RFNG"; ref_gene_id "ENSG00000169733";
chr17	StringTie	exon	82049677	82050555	1000	-	.	gene_id "MSTRG.87113"; transcript_id "ENST00000580953"; exon_number "3"; gene_name "RFNG"; ref_gene_id "ENSG00000169733";
chr17	StringTie	exon	82050662	82050764	1000	-	.	gene_id "MSTRG.87113"; transcript_id "ENST00000580953"; exon_number "4"; gene_name "RFNG"; ref_gene_id "ENSG00000169733";
chr17	StringTie	exon	82051294	82051342	1000	-	.	gene_id "MSTRG.87113"; transcript_id "ENST00000580953"; exon_number "5"; gene_name "RFNG"; ref_gene_id "ENSG00000169733";
chr17	StringTie	exon	82051500	82051562	1000	-	.	gene_id "MSTRG.87113"; transcript_id "ENST00000580953"; exon_number "6"; gene_name "RFNG"; ref_gene_id "ENSG00000169733";
chr17	StringTie	transcript	82047902	82051831	1000	-	.	gene_id "MSTRG.87113"; transcript_id "ENST00000582478"; gene_name "RFNG"; ref_gene_id "ENSG00000169733";
chr17	StringTie	exon	82047902	82049116	1000	-	.	gene_id "MSTRG.87113"; transcript_id "ENST00000582478"; exon_number "1"; gene_name "RFNG"; ref_gene_id "ENSG00000169733";
chr17	StringTie	exon	82049677	82050555	1000	-	.	gene_id "MSTRG.87113"; transcript_id "ENST00000582478"; exon_number "2"; gene_name "RFNG"; ref_gene_id "ENSG00000169733";
chr17	StringTie	exon	82050662	82051342	1000	-	.	gene_id "MSTRG.87113"; transcript_id "ENST00000582478"; exon_number "3"; gene_name "RFNG"; ref_gene_id "ENSG00000169733";
chr17	StringTie	exon	82051500	82051831	1000	-	.	gene_id "MSTRG.87113"; transcript_id "ENST00000582478"; exon_number "4"; gene_name "RFNG"; ref_gene_id "ENSG00000169733";
chr17	StringTie	transcript	82047902	82050787	1000	-	.	gene_id "MSTRG.87113"; transcript_id "ENST00000583784"; gene_name "RFNG"; ref_gene_id "ENSG00000169733";
chr17	StringTie	exon	82047902	82050787	1000	-	.	gene_id "MSTRG.87113"; transcript_id "ENST00000583784"; exon_number "1"; gene_name "RFNG"; ref_gene_id "ENSG00000169733";
chr17	StringTie	transcript	82050455	82051407	1000	-	.	gene_id "MSTRG.87113"; transcript_id "ENST00000584463"; gene_name "RFNG"; ref_gene_id "ENSG00000169733";
chr17	StringTie	exon	82050455	82050764	1000	-	.	gene_id "MSTRG.87113"; transcript_id "ENST00000584463"; exon_number "1"; gene_name "RFNG"; ref_gene_id "ENSG00000169733";
chr17	StringTie	exon	82051294	82051407	1000	-	.	gene_id "MSTRG.87113"; transcript_id "ENST00000584463"; exon_number "2"; gene_name "RFNG"; ref_gene_id "ENSG00000169733";
chr17	StringTie	transcript	82049907	82051586	1000	-	.	gene_id "MSTRG.87113"; transcript_id "ENST00000584515"; gene_name "RFNG"; ref_gene_id "ENSG00000169733";
chr17	StringTie	exon	82049907	82050764	1000	-	.	gene_id "MSTRG.87113"; transcript_id "ENST00000584515"; exon_number "1"; gene_name "RFNG"; ref_gene_id "ENSG00000169733";
chr17	StringTie	exon	82051294	82051342	1000	-	.	gene_id "MSTRG.87113"; transcript_id "ENST00000584515"; exon_number "2"; gene_name "RFNG"; ref_gene_id "ENSG00000169733";
chr17	StringTie	exon	82051500	82051586	1000	-	.	gene_id "MSTRG.87113"; transcript_id "ENST00000584515"; exon_number "3"; gene_name "RFNG"; ref_gene_id "ENSG00000169733";
chr17	StringTie	transcript	82048749	82050990	1000	-	.	gene_id "MSTRG.87113"; transcript_id "ENST00000584838"; gene_name "RFNG"; ref_gene_id "ENSG00000169733";
chr17	StringTie	exon	82048749	82048807	1000	-	.	gene_id "MSTRG.87113"; transcript_id "ENST00000584838"; exon_number "1"; gene_name "RFNG"; ref_gene_id "ENSG00000169733";
chr17	StringTie	exon	82049031	82049116	1000	-	.	gene_id "MSTRG.87113"; transcript_id "ENST00000584838"; exon_number "2"; gene_name "RFNG"; ref_gene_id "ENSG00000169733";
chr17	StringTie	exon	82049677	82049842	1000	-	.	gene_id "MSTRG.87113"; transcript_id "ENST00000584838"; exon_number "3"; gene_name "RFNG"; ref_gene_id "ENSG00000169733";
chr17	StringTie	exon	82049918	82050006	1000	-	.	gene_id "MSTRG.87113"; transcript_id "ENST00000584838"; exon_number "4"; gene_name "RFNG"; ref_gene_id "ENSG00000169733";
chr17	StringTie	exon	82050402	82050555	1000	-	.	gene_id "MSTRG.87113"; transcript_id "ENST00000584838"; exon_number "5"; gene_name "RFNG"; ref_gene_id "ENSG00000169733";
chr17	StringTie	exon	82050662	82050764	1000	-	.	gene_id "MSTRG.87113"; transcript_id "ENST00000584838"; exon_number "6"; gene_name "RFNG"; ref_gene_id "ENSG00000169733";
chr17	StringTie	exon	82050927	82050990	1000	-	.	gene_id "MSTRG.87113"; transcript_id "ENST00000584838"; exon_number "7"; gene_name "RFNG"; ref_gene_id "ENSG00000169733";
chr17	StringTie	transcript	82046532	82051874	1000	-	.	gene_id "MSTRG.87113"; transcript_id "MSTRG.87113.1";
chr17	StringTie	exon	82046532	82048807	1000	-	.	gene_id "MSTRG.87113"; transcript_id "MSTRG.87113.1"; exon_number "1";
chr17	StringTie	exon	82049031	82049116	1000	-	.	gene_id "MSTRG.87113"; transcript_id "MSTRG.87113.1"; exon_number "2";
chr17	StringTie	exon	82049677	82049842	1000	-	.	gene_id "MSTRG.87113"; transcript_id "MSTRG.87113.1"; exon_number "3";
chr17	StringTie	exon	82049918	82050006	1000	-	.	gene_id "MSTRG.87113"; transcript_id "MSTRG.87113.1"; exon_number "4";
chr17	StringTie	exon	82050402	82050555	1000	-	.	gene_id "MSTRG.87113"; transcript_id "MSTRG.87113.1"; exon_number "5";
chr17	StringTie	exon	82050662	82050764	1000	-	.	gene_id "MSTRG.87113"; transcript_id "MSTRG.87113.1"; exon_number "6";
chr17	StringTie	exon	82051294	82051342	1000	-	.	gene_id "MSTRG.87113"; transcript_id "MSTRG.87113.1"; exon_number "7";
chr17	StringTie	exon	82051500	82051583	1000	-	.	gene_id "MSTRG.87113"; transcript_id "MSTRG.87113.1"; exon_number "8";
chr17	StringTie	exon	82051794	82051874	1000	-	.	gene_id "MSTRG.87113"; transcript_id "MSTRG.87113.1"; exon_number "9";
chr17	StringTie	transcript	82047800	82051833	1000	-	.	gene_id "MSTRG.87113"; transcript_id "MSTRG.87113.10";
chr17	StringTie	exon	82047800	82048807	1000	-	.	gene_id "MSTRG.87113"; transcript_id "MSTRG.87113.10"; exon_number "1";
chr17	StringTie	exon	82049031	82049116	1000	-	.	gene_id "MSTRG.87113"; transcript_id "MSTRG.87113.10"; exon_number "2";
chr17	StringTie	exon	82049677	82050006	1000	-	.	gene_id "MSTRG.87113"; transcript_id "MSTRG.87113.10"; exon_number "3";
chr17	StringTie	exon	82050402	82050555	1000	-	.	gene_id "MSTRG.87113"; transcript_id "MSTRG.87113.10"; exon_number "4";
chr17	StringTie	exon	82050662	82050764	1000	-	.	gene_id "MSTRG.87113"; transcript_id "MSTRG.87113.10"; exon_number "5";
chr17	StringTie	exon	82051294	82051342	1000	-	.	gene_id "MSTRG.87113"; transcript_id "MSTRG.87113.10"; exon_number "6";
chr17	StringTie	exon	82051500	82051833	1000	-	.	gene_id "MSTRG.87113"; transcript_id "MSTRG.87113.10"; exon_number "7";
chr17	StringTie	transcript	82047805	82051820	1000	-	.	gene_id "MSTRG.87113"; transcript_id "MSTRG.87113.11";
chr17	StringTie	exon	82047805	82048807	1000	-	.	gene_id "MSTRG.87113"; transcript_id "MSTRG.87113.11"; exon_number "1";
chr17	StringTie	exon	82049031	82049116	1000	-	.	gene_id "MSTRG.87113"; transcript_id "MSTRG.87113.11"; exon_number "2";
chr17	StringTie	exon	82049677	82049842	1000	-	.	gene_id "MSTRG.87113"; transcript_id "MSTRG.87113.11"; exon_number "3";
chr17	StringTie	exon	82049918	82050006	1000	-	.	gene_id "MSTRG.87113"; transcript_id "MSTRG.87113.11"; exon_number "4";
chr17	StringTie	exon	82050402	82050555	1000	-	.	gene_id "MSTRG.87113"; transcript_id "MSTRG.87113.11"; exon_number "5";
chr17	StringTie	exon	82050662	82050764	1000	-	.	gene_id "MSTRG.87113"; transcript_id "MSTRG.87113.11"; exon_number "6";
chr17	StringTie	exon	82051012	82051016	1000	-	.	gene_id "MSTRG.87113"; transcript_id "MSTRG.87113.11"; exon_number "7";
chr17	StringTie	exon	82051294	82051342	1000	-	.	gene_id "MSTRG.87113"; transcript_id "MSTRG.87113.11"; exon_number "8";
chr17	StringTie	exon	82051500	82051820	1000	-	.	gene_id "MSTRG.87113"; transcript_id "MSTRG.87113.11"; exon_number "9";
chr17	StringTie	transcript	82047814	82051647	1000	-	.	gene_id "MSTRG.87113"; transcript_id "MSTRG.87113.12";
chr17	StringTie	exon	82047814	82048807	1000	-	.	gene_id "MSTRG.87113"; transcript_id "MSTRG.87113.12"; exon_number "1";
chr17	StringTie	exon	82049031	82049116	1000	-	.	gene_id "MSTRG.87113"; transcript_id "MSTRG.87113.12"; exon_number "2";
chr17	StringTie	exon	82049677	82049842	1000	-	.	gene_id "MSTRG.87113"; transcript_id "MSTRG.87113.12"; exon_number "3";
chr17	StringTie	exon	82049918	82050006	1000	-	.	gene_id "MSTRG.87113"; transcript_id "MSTRG.87113.12"; exon_number "4";
chr17	StringTie	exon	82050402	82050493	1000	-	.	gene_id "MSTRG.87113"; transcript_id "MSTRG.87113.12"; exon_number "5";
chr17	StringTie	exon	82050527	82050555	1000	-	.	gene_id "MSTRG.87113"; transcript_id "MSTRG.87113.12"; exon_number "6";
chr17	StringTie	exon	82050662	82051342	1000	-	.	gene_id "MSTRG.87113"; transcript_id "MSTRG.87113.12"; exon_number "7";
chr17	StringTie	exon	82051500	82051647	1000	-	.	gene_id "MSTRG.87113"; transcript_id "MSTRG.87113.12"; exon_number "8";
chr17	StringTie	transcript	82047816	82051836	1000	-	.	gene_id "MSTRG.87113"; transcript_id "MSTRG.87113.13";
chr17	StringTie	exon	82047816	82048807	1000	-	.	gene_id "MSTRG.87113"; transcript_id "MSTRG.87113.13"; exon_number "1";
chr17	StringTie	exon	82049031	82049116	1000	-	.	gene_id "MSTRG.87113"; transcript_id "MSTRG.87113.13"; exon_number "2";
chr17	StringTie	exon	82049677	82049842	1000	-	.	gene_id "MSTRG.87113"; transcript_id "MSTRG.87113.13"; exon_number "3";
chr17	StringTie	exon	82049918	82050006	1000	-	.	gene_id "MSTRG.87113"; transcript_id "MSTRG.87113.13"; exon_number "4";
chr17	StringTie	exon	82050402	82050555	1000	-	.	gene_id "MSTRG.87113"; transcript_id "MSTRG.87113.13"; exon_number "5";
chr17	StringTie	exon	82050662	82050764	1000	-	.	gene_id "MSTRG.87113"; transcript_id "MSTRG.87113.13"; exon_number "6";
chr17	StringTie	exon	82050877	82051189	1000	-	.	gene_id "MSTRG.87113"; transcript_id "MSTRG.87113.13"; exon_number "7";
chr17	StringTie	exon	82051294	82051342	1000	-	.	gene_id "MSTRG.87113"; transcript_id "MSTRG.87113.13"; exon_number "8";
chr17	StringTie	exon	82051500	82051836	1000	-	.	gene_id "MSTRG.87113"; transcript_id "MSTRG.87113.13"; exon_number "9";
chr17	StringTie	transcript	82047823	82051789	1000	-	.	gene_id "MSTRG.87113"; transcript_id "MSTRG.87113.14";
chr17	StringTie	exon	82047823	82048807	1000	-	.	gene_id "MSTRG.87113"; transcript_id "MSTRG.87113.14"; exon_number "1";
chr17	StringTie	exon	82049031	82049116	1000	-	.	gene_id "MSTRG.87113"; transcript_id "MSTRG.87113.14"; exon_number "2";
chr17	StringTie	exon	82049677	82049842	1000	-	.	gene_id "MSTRG.87113"; transcript_id "MSTRG.87113.14"; exon_number "3";
chr17	StringTie	exon	82049918	82050006	1000	-	.	gene_id "MSTRG.87113"; transcript_id "MSTRG.87113.14"; exon_number "4";
chr17	StringTie	exon	82050402	82050555	1000	-	.	gene_id "MSTRG.87113"; transcript_id "MSTRG.87113.14"; exon_number "5";
chr17	StringTie	exon	82050662	82050764	1000	-	.	gene_id "MSTRG.87113"; transcript_id "MSTRG.87113.14"; exon_number "6";
chr17	StringTie	exon	82050927	82051189	1000	-	.	gene_id "MSTRG.87113"; transcript_id "MSTRG.87113.14"; exon_number "7";
chr17	StringTie	exon	82051294	82051342	1000	-	.	gene_id "MSTRG.87113"; transcript_id "MSTRG.87113.14"; exon_number "8";
chr17	StringTie	exon	82051500	82051789	1000	-	.	gene_id "MSTRG.87113"; transcript_id "MSTRG.87113.14"; exon_number "9";
chr17	StringTie	transcript	82047857	82051826	1000	-	.	gene_id "MSTRG.87113"; transcript_id "MSTRG.87113.15";
chr17	StringTie	exon	82047857	82048807	1000	-	.	gene_id "MSTRG.87113"; transcript_id "MSTRG.87113.15"; exon_number "1";
chr17	StringTie	exon	82049031	82049116	1000	-	.	gene_id "MSTRG.87113"; transcript_id "MSTRG.87113.15"; exon_number "2";
chr17	StringTie	exon	82049677	82049842	1000	-	.	gene_id "MSTRG.87113"; transcript_id "MSTRG.87113.15"; exon_number "3";
chr17	StringTie	exon	82049918	82050555	1000	-	.	gene_id "MSTRG.87113"; transcript_id "MSTRG.87113.15"; exon_number "4";
chr17	StringTie	exon	82050662	82050764	1000	-	.	gene_id "MSTRG.87113"; transcript_id "MSTRG.87113.15"; exon_number "5";
chr17	StringTie	exon	82051294	82051342	1000	-	.	gene_id "MSTRG.87113"; transcript_id "MSTRG.87113.15"; exon_number "6";
chr17	StringTie	exon	82051500	82051826	1000	-	.	gene_id "MSTRG.87113"; transcript_id "MSTRG.87113.15"; exon_number "7";
chr17	StringTie	transcript	82047864	82051640	1000	-	.	gene_id "MSTRG.87113"; transcript_id "MSTRG.87113.16";
chr17	StringTie	exon	82047864	82048807	1000	-	.	gene_id "MSTRG.87113"; transcript_id "MSTRG.87113.16"; exon_number "1";
chr17	StringTie	exon	82049031	82049116	1000	-	.	gene_id "MSTRG.87113"; transcript_id "MSTRG.87113.16"; exon_number "2";
chr17	StringTie	exon	82049677	82049842	1000	-	.	gene_id "MSTRG.87113"; transcript_id "MSTRG.87113.16"; exon_number "3";
chr17	StringTie	exon	82049918	82050006	1000	-	.	gene_id "MSTRG.87113"; transcript_id "MSTRG.87113.16"; exon_number "4";
chr17	StringTie	exon	82050402	82050513	1000	-	.	gene_id "MSTRG.87113"; transcript_id "MSTRG.87113.16"; exon_number "5";
chr17	StringTie	exon	82050662	82050764	1000	-	.	gene_id "MSTRG.87113"; transcript_id "MSTRG.87113.16"; exon_number "6";
chr17	StringTie	exon	82050927	82051016	1000	-	.	gene_id "MSTRG.87113"; transcript_id "MSTRG.87113.16"; exon_number "7";
chr17	StringTie	exon	82051294	82051342	1000	-	.	gene_id "MSTRG.87113"; transcript_id "MSTRG.87113.16"; exon_number "8";
chr17	StringTie	exon	82051500	82051640	1000	-	.	gene_id "MSTRG.87113"; transcript_id "MSTRG.87113.16"; exon_number "9";
chr17	StringTie	transcript	82047867	82051643	1000	-	.	gene_id "MSTRG.87113"; transcript_id "MSTRG.87113.17";
chr17	StringTie	exon	82047867	82048807	1000	-	.	gene_id "MSTRG.87113"; transcript_id "MSTRG.87113.17"; exon_number "1";
chr17	StringTie	exon	82049031	82049116	1000	-	.	gene_id "MSTRG.87113"; transcript_id "MSTRG.87113.17"; exon_number "2";
chr17	StringTie	exon	82049677	82049842	1000	-	.	gene_id "MSTRG.87113"; transcript_id "MSTRG.87113.17"; exon_number "3";
chr17	StringTie	exon	82049918	82050006	1000	-	.	gene_id "MSTRG.87113"; transcript_id "MSTRG.87113.17"; exon_number "4";
chr17	StringTie	exon	82050402	82050555	1000	-	.	gene_id "MSTRG.87113"; transcript_id "MSTRG.87113.17"; exon_number "5";
chr17	StringTie	exon	82050692	82050764	1000	-	.	gene_id "MSTRG.87113"; transcript_id "MSTRG.87113.17"; exon_number "6";
chr17	StringTie	exon	82050927	82051342	1000	-	.	gene_id "MSTRG.87113"; transcript_id "MSTRG.87113.17"; exon_number "7";
chr17	StringTie	exon	82051500	82051643	1000	-	.	gene_id "MSTRG.87113"; transcript_id "MSTRG.87113.17"; exon_number "8";
chr17	StringTie	transcript	82047887	82051663	1000	-	.	gene_id "MSTRG.87113"; transcript_id "MSTRG.87113.18";
chr17	StringTie	exon	82047887	82048807	1000	-	.	gene_id "MSTRG.87113"; transcript_id "MSTRG.87113.18"; exon_number "1";
chr17	StringTie	exon	82049031	82049116	1000	-	.	gene_id "MSTRG.87113"; transcript_id "MSTRG.87113.18"; exon_number "2";
chr17	StringTie	exon	82049677	82049842	1000	-	.	gene_id "MSTRG.87113"; transcript_id "MSTRG.87113.18"; exon_number "3";
chr17	StringTie	exon	82049918	82050006	1000	-	.	gene_id "MSTRG.87113"; transcript_id "MSTRG.87113.18"; exon_number "4";
chr17	StringTie	exon	82050402	82050555	1000	-	.	gene_id "MSTRG.87113"; transcript_id "MSTRG.87113.18"; exon_number "5";
chr17	StringTie	exon	82050662	82050764	1000	-	.	gene_id "MSTRG.87113"; transcript_id "MSTRG.87113.18"; exon_number "6";
chr17	StringTie	exon	82051294	82051342	1000	-	.	gene_id "MSTRG.87113"; transcript_id "MSTRG.87113.18"; exon_number "7";
chr17	StringTie	exon	82051500	82051607	1000	-	.	gene_id "MSTRG.87113"; transcript_id "MSTRG.87113.18"; exon_number "8";
chr17	StringTie	exon	82051639	82051663	1000	-	.	gene_id "MSTRG.87113"; transcript_id "MSTRG.87113.18"; exon_number "9";
chr17	StringTie	transcript	82047888	82051827	1000	-	.	gene_id "MSTRG.87113"; transcript_id "MSTRG.87113.19";
chr17	StringTie	exon	82047888	82048807	1000	-	.	gene_id "MSTRG.87113"; transcript_id "MSTRG.87113.19"; exon_number "1";
chr17	StringTie	exon	82049031	82049116	1000	-	.	gene_id "MSTRG.87113"; transcript_id "MSTRG.87113.19"; exon_number "2";
chr17	StringTie	exon	82049677	82049842	1000	-	.	gene_id "MSTRG.87113"; transcript_id "MSTRG.87113.19"; exon_number "3";
chr17	StringTie	exon	82049918	82050006	1000	-	.	gene_id "MSTRG.87113"; transcript_id "MSTRG.87113.19"; exon_number "4";
chr17	StringTie	exon	82050402	82050555	1000	-	.	gene_id "MSTRG.87113"; transcript_id "MSTRG.87113.19"; exon_number "5";
chr17	StringTie	exon	82050692	82050764	1000	-	.	gene_id "MSTRG.87113"; transcript_id "MSTRG.87113.19"; exon_number "6";
chr17	StringTie	exon	82051012	82051342	1000	-	.	gene_id "MSTRG.87113"; transcript_id "MSTRG.87113.19"; exon_number "7";
chr17	StringTie	exon	82051500	82051827	1000	-	.	gene_id "MSTRG.87113"; transcript_id "MSTRG.87113.19"; exon_number "8";
chr17	StringTie	transcript	82046545	82051920	1000	-	.	gene_id "MSTRG.87113"; transcript_id "MSTRG.87113.2";
chr17	StringTie	exon	82046545	82048807	1000	-	.	gene_id "MSTRG.87113"; transcript_id "MSTRG.87113.2"; exon_number "1";
chr17	StringTie	exon	82049031	82049116	1000	-	.	gene_id "MSTRG.87113"; transcript_id "MSTRG.87113.2"; exon_number "2";
chr17	StringTie	exon	82049677	82049842	1000	-	.	gene_id "MSTRG.87113"; transcript_id "MSTRG.87113.2"; exon_number "3";
chr17	StringTie	exon	82049918	82050006	1000	-	.	gene_id "MSTRG.87113"; transcript_id "MSTRG.87113.2"; exon_number "4";
chr17	StringTie	exon	82050402	82050555	1000	-	.	gene_id "MSTRG.87113"; transcript_id "MSTRG.87113.2"; exon_number "5";
chr17	StringTie	exon	82050662	82050764	1000	-	.	gene_id "MSTRG.87113"; transcript_id "MSTRG.87113.2"; exon_number "6";
chr17	StringTie	exon	82050927	82051342	1000	-	.	gene_id "MSTRG.87113"; transcript_id "MSTRG.87113.2"; exon_number "7";
chr17	StringTie	exon	82051500	82051920	1000	-	.	gene_id "MSTRG.87113"; transcript_id "MSTRG.87113.2"; exon_number "8";
chr17	StringTie	transcript	82047891	82051861	1000	-	.	gene_id "MSTRG.87113"; transcript_id "MSTRG.87113.20";
chr17	StringTie	exon	82047891	82048291	1000	-	.	gene_id "MSTRG.87113"; transcript_id "MSTRG.87113.20"; exon_number "1";
chr17	StringTie	exon	82048348	82048807	1000	-	.	gene_id "MSTRG.87113"; transcript_id "MSTRG.87113.20"; exon_number "2";
chr17	StringTie	exon	82049031	82049116	1000	-	.	gene_id "MSTRG.87113"; transcript_id "MSTRG.87113.20"; exon_number "3";
chr17	StringTie	exon	82049677	82049842	1000	-	.	gene_id "MSTRG.87113"; transcript_id "MSTRG.87113.20"; exon_number "4";
chr17	StringTie	exon	82049918	82051342	1000	-	.	gene_id "MSTRG.87113"; transcript_id "MSTRG.87113.20"; exon_number "5";
chr17	StringTie	exon	82051500	82051861	1000	-	.	gene_id "MSTRG.87113"; transcript_id "MSTRG.87113.20"; exon_number "6";
chr17	StringTie	transcript	82047897	82051638	1000	-	.	gene_id "MSTRG.87113"; transcript_id "MSTRG.87113.21";
chr17	StringTie	exon	82047897	82048807	1000	-	.	gene_id "MSTRG.87113"; transcript_id "MSTRG.87113.21"; exon_number "1";
chr17	StringTie	exon	82049031	82049116	1000	-	.	gene_id "MSTRG.87113"; transcript_id "MSTRG.87113.21"; exon_number "2";
chr17	StringTie	exon	82049677	82049811	1000	-	.	gene_id "MSTRG.87113"; transcript_id "MSTRG.87113.21"; exon_number "3";
chr17	StringTie	exon	82049918	82050006	1000	-	.	gene_id "MSTRG.87113"; transcript_id "MSTRG.87113.21"; exon_number "4";
chr17	StringTie	exon	82050402	82050555	1000	-	.	gene_id "MSTRG.87113"; transcript_id "MSTRG.87113.21"; exon_number "5";
chr17	StringTie	exon	82050662	82051342	1000	-	.	gene_id "MSTRG.87113"; transcript_id "MSTRG.87113.21"; exon_number "6";
chr17	StringTie	exon	82051500	82051638	1000	-	.	gene_id "MSTRG.87113"; transcript_id "MSTRG.87113.21"; exon_number "7";
chr17	StringTie	transcript	82047901	82051629	1000	-	.	gene_id "MSTRG.87113"; transcript_id "MSTRG.87113.22";
chr17	StringTie	exon	82047901	82048775	1000	-	.	gene_id "MSTRG.87113"; transcript_id "MSTRG.87113.22"; exon_number "1";
chr17	StringTie	exon	82049031	82049116	1000	-	.	gene_id "MSTRG.87113"; transcript_id "MSTRG.87113.22"; exon_number "2";
chr17	StringTie	exon	82049677	82049842	1000	-	.	gene_id "MSTRG.87113"; transcript_id "MSTRG.87113.22"; exon_number "3";
chr17	StringTie	exon	82049918	82050006	1000	-	.	gene_id "MSTRG.87113"; transcript_id "MSTRG.87113.22"; exon_number "4";
chr17	StringTie	exon	82050402	82051342	1000	-	.	gene_id "MSTRG.87113"; transcript_id "MSTRG.87113.22"; exon_number "5";
chr17	StringTie	exon	82051500	82051629	1000	-	.	gene_id "MSTRG.87113"; transcript_id "MSTRG.87113.22"; exon_number "6";
chr17	StringTie	transcript	82047902	82051833	1000	-	.	gene_id "MSTRG.87113"; transcript_id "MSTRG.87113.23";
chr17	StringTie	exon	82047902	82048807	1000	-	.	gene_id "MSTRG.87113"; transcript_id "MSTRG.87113.23"; exon_number "1";
chr17	StringTie	exon	82049031	82049116	1000	-	.	gene_id "MSTRG.87113"; transcript_id "MSTRG.87113.23"; exon_number "2";
chr17	StringTie	exon	82049677	82049740	1000	-	.	gene_id "MSTRG.87113"; transcript_id "MSTRG.87113.23"; exon_number "3";
chr17	StringTie	exon	82049918	82050555	1000	-	.	gene_id "MSTRG.87113"; transcript_id "MSTRG.87113.23"; exon_number "4";
chr17	StringTie	exon	82050662	82051342	1000	-	.	gene_id "MSTRG.87113"; transcript_id "MSTRG.87113.23"; exon_number "5";
chr17	StringTie	exon	82051500	82051833	1000	-	.	gene_id "MSTRG.87113"; transcript_id "MSTRG.87113.23"; exon_number "6";
chr17	StringTie	transcript	82047902	82051229	1000	-	.	gene_id "MSTRG.87113"; transcript_id "MSTRG.87113.24";
chr17	StringTie	exon	82047902	82048807	1000	-	.	gene_id "MSTRG.87113"; transcript_id "MSTRG.87113.24"; exon_number "1";
chr17	StringTie	exon	82049031	82049116	1000	-	.	gene_id "MSTRG.87113"; transcript_id "MSTRG.87113.24"; exon_number "2";
chr17	StringTie	exon	82049677	82049833	1000	-	.	gene_id "MSTRG.87113"; transcript_id "MSTRG.87113.24"; exon_number "3";
chr17	StringTie	exon	82049918	82050006	1000	-	.	gene_id "MSTRG.87113"; transcript_id "MSTRG.87113.24"; exon_number "4";
chr17	StringTie	exon	82050402	82050555	1000	-	.	gene_id "MSTRG.87113"; transcript_id "MSTRG.87113.24"; exon_number "5";
chr17	StringTie	exon	82050662	82050764	1000	-	.	gene_id "MSTRG.87113"; transcript_id "MSTRG.87113.24"; exon_number "6";
chr17	StringTie	exon	82051012	82051229	1000	-	.	gene_id "MSTRG.87113"; transcript_id "MSTRG.87113.24"; exon_number "7";
chr17	StringTie	transcript	82047902	82051781	1000	-	.	gene_id "MSTRG.87113"; transcript_id "MSTRG.87113.25";
chr17	StringTie	exon	82047902	82048807	1000	-	.	gene_id "MSTRG.87113"; transcript_id "MSTRG.87113.25"; exon_number "1";
chr17	StringTie	exon	82049031	82049116	1000	-	.	gene_id "MSTRG.87113"; transcript_id "MSTRG.87113.25"; exon_number "2";
chr17	StringTie	exon	82049677	82049842	1000	-	.	gene_id "MSTRG.87113"; transcript_id "MSTRG.87113.25"; exon_number "3";
chr17	StringTie	exon	82049918	82050006	1000	-	.	gene_id "MSTRG.87113"; transcript_id "MSTRG.87113.25"; exon_number "4";
chr17	StringTie	exon	82050402	82050513	1000	-	.	gene_id "MSTRG.87113"; transcript_id "MSTRG.87113.25"; exon_number "5";
chr17	StringTie	exon	82050662	82051342	1000	-	.	gene_id "MSTRG.87113"; transcript_id "MSTRG.87113.25"; exon_number "6";
chr17	StringTie	exon	82051500	82051781	1000	-	.	gene_id "MSTRG.87113"; transcript_id "MSTRG.87113.25"; exon_number "7";
chr17	StringTie	transcript	82047902	82051618	1000	-	.	gene_id "MSTRG.87113"; transcript_id "MSTRG.87113.26";
chr17	StringTie	exon	82047902	82048807	1000	-	.	gene_id "MSTRG.87113"; transcript_id "MSTRG.87113.26"; exon_number "1";
chr17	StringTie	exon	82049031	82049116	1000	-	.	gene_id "MSTRG.87113"; transcript_id "MSTRG.87113.26"; exon_number "2";
chr17	StringTie	exon	82049677	82049842	1000	-	.	gene_id "MSTRG.87113"; transcript_id "MSTRG.87113.26"; exon_number "3";
chr17	StringTie	exon	82049918	82050006	1000	-	.	gene_id "MSTRG.87113"; transcript_id "MSTRG.87113.26"; exon_number "4";
chr17	StringTie	exon	82050402	82050555	1000	-	.	gene_id "MSTRG.87113"; transcript_id "MSTRG.87113.26"; exon_number "5";
chr17	StringTie	exon	82050662	82050974	1000	-	.	gene_id "MSTRG.87113"; transcript_id "MSTRG.87113.26"; exon_number "6";
chr17	StringTie	exon	82051294	82051342	1000	-	.	gene_id "MSTRG.87113"; transcript_id "MSTRG.87113.26"; exon_number "7";
chr17	StringTie	exon	82051500	82051618	1000	-	.	gene_id "MSTRG.87113"; transcript_id "MSTRG.87113.26"; exon_number "8";
chr17	StringTie	transcript	82047902	82051642	1000	-	.	gene_id "MSTRG.87113"; transcript_id "MSTRG.87113.27";
chr17	StringTie	exon	82047902	82048800	1000	-	.	gene_id "MSTRG.87113"; transcript_id "MSTRG.87113.27"; exon_number "1";
chr17	StringTie	exon	82049031	82049116	1000	-	.	gene_id "MSTRG.87113"; transcript_id "MSTRG.87113.27"; exon_number "2";
chr17	StringTie	exon	82049677	82049842	1000	-	.	gene_id "MSTRG.87113"; transcript_id "MSTRG.87113.27"; exon_number "3";
chr17	StringTie	exon	82049918	82050006	1000	-	.	gene_id "MSTRG.87113"; transcript_id "MSTRG.87113.27"; exon_number "4";
chr17	StringTie	exon	82050402	82050555	1000	-	.	gene_id "MSTRG.87113"; transcript_id "MSTRG.87113.27"; exon_number "5";
chr17	StringTie	exon	82050662	82050764	1000	-	.	gene_id "MSTRG.87113"; transcript_id "MSTRG.87113.27"; exon_number "6";
chr17	StringTie	exon	82050927	82051342	1000	-	.	gene_id "MSTRG.87113"; transcript_id "MSTRG.87113.27"; exon_number "7";
chr17	StringTie	exon	82051500	82051642	1000	-	.	gene_id "MSTRG.87113"; transcript_id "MSTRG.87113.27"; exon_number "8";
chr17	StringTie	transcript	82047902	82051730	1000	-	.	gene_id "MSTRG.87113"; transcript_id "MSTRG.87113.28";
chr17	StringTie	exon	82047902	82048807	1000	-	.	gene_id "MSTRG.87113"; transcript_id "MSTRG.87113.28"; exon_number "1";
chr17	StringTie	exon	82049027	82049116	1000	-	.	gene_id "MSTRG.87113"; transcript_id "MSTRG.87113.28"; exon_number "2";
chr17	StringTie	exon	82049677	82049842	1000	-	.	gene_id "MSTRG.87113"; transcript_id "MSTRG.87113.28"; exon_number "3";
chr17	StringTie	exon	82049918	82050006	1000	-	.	gene_id "MSTRG.87113"; transcript_id "MSTRG.87113.28"; exon_number "4";
chr17	StringTie	exon	82050402	82050555	1000	-	.	gene_id "MSTRG.87113"; transcript_id "MSTRG.87113.28"; exon_number "5";
chr17	StringTie	exon	82050662	82050764	1000	-	.	gene_id "MSTRG.87113"; transcript_id "MSTRG.87113.28"; exon_number "6";
chr17	StringTie	exon	82051294	82051342	1000	-	.	gene_id "MSTRG.87113"; transcript_id "MSTRG.87113.28"; exon_number "7";
chr17	StringTie	exon	82051500	82051730	1000	-	.	gene_id "MSTRG.87113"; transcript_id "MSTRG.87113.28"; exon_number "8";
chr17	StringTie	transcript	82047902	82051646	1000	-	.	gene_id "MSTRG.87113"; transcript_id "MSTRG.87113.29";
chr17	StringTie	exon	82047902	82048807	1000	-	.	gene_id "MSTRG.87113"; transcript_id "MSTRG.87113.29"; exon_number "1";
chr17	StringTie	exon	82049031	82049116	1000	-	.	gene_id "MSTRG.87113"; transcript_id "MSTRG.87113.29"; exon_number "2";
chr17	StringTie	exon	82049677	82049842	1000	-	.	gene_id "MSTRG.87113"; transcript_id "MSTRG.87113.29"; exon_number "3";
chr17	StringTie	exon	82049918	82050006	1000	-	.	gene_id "MSTRG.87113"; transcript_id "MSTRG.87113.29"; exon_number "4";
chr17	StringTie	exon	82050402	82050555	1000	-	.	gene_id "MSTRG.87113"; transcript_id "MSTRG.87113.29"; exon_number "5";
chr17	StringTie	exon	82050662	82051342	1000	-	.	gene_id "MSTRG.87113"; transcript_id "MSTRG.87113.29"; exon_number "6";
chr17	StringTie	exon	82051500	82051508	1000	-	.	gene_id "MSTRG.87113"; transcript_id "MSTRG.87113.29"; exon_number "7";
chr17	StringTie	exon	82051549	82051646	1000	-	.	gene_id "MSTRG.87113"; transcript_id "MSTRG.87113.29"; exon_number "8";
chr17	StringTie	transcript	82046660	82052121	1000	-	.	gene_id "MSTRG.87113"; transcript_id "MSTRG.87113.3";
chr17	StringTie	exon	82046660	82048807	1000	-	.	gene_id "MSTRG.87113"; transcript_id "MSTRG.87113.3"; exon_number "1";
chr17	StringTie	exon	82049031	82049116	1000	-	.	gene_id "MSTRG.87113"; transcript_id "MSTRG.87113.3"; exon_number "2";
chr17	StringTie	exon	82049677	82049842	1000	-	.	gene_id "MSTRG.87113"; transcript_id "MSTRG.87113.3"; exon_number "3";
chr17	StringTie	exon	82049918	82050006	1000	-	.	gene_id "MSTRG.87113"; transcript_id "MSTRG.87113.3"; exon_number "4";
chr17	StringTie	exon	82050402	82050555	1000	-	.	gene_id "MSTRG.87113"; transcript_id "MSTRG.87113.3"; exon_number "5";
chr17	StringTie	exon	82050662	82050764	1000	-	.	gene_id "MSTRG.87113"; transcript_id "MSTRG.87113.3"; exon_number "6";
chr17	StringTie	exon	82051012	82051342	1000	-	.	gene_id "MSTRG.87113"; transcript_id "MSTRG.87113.3"; exon_number "7";
chr17	StringTie	exon	82051500	82052121	1000	-	.	gene_id "MSTRG.87113"; transcript_id "MSTRG.87113.3"; exon_number "8";
chr17	StringTie	transcript	82047902	82051658	1000	-	.	gene_id "MSTRG.87113"; transcript_id "MSTRG.87113.30";
chr17	StringTie	exon	82047902	82048807	1000	-	.	gene_id "MSTRG.87113"; transcript_id "MSTRG.87113.30"; exon_number "1";
chr17	StringTie	exon	82049031	82049116	1000	-	.	gene_id "MSTRG.87113"; transcript_id "MSTRG.87113.30"; exon_number "2";
chr17	StringTie	exon	82049677	82049842	1000	-	.	gene_id "MSTRG.87113"; transcript_id "MSTRG.87113.30"; exon_number "3";
chr17	StringTie	exon	82049918	82050006	1000	-	.	gene_id "MSTRG.87113"; transcript_id "MSTRG.87113.30"; exon_number "4";
chr17	StringTie	exon	82050402	82050555	1000	-	.	gene_id "MSTRG.87113"; transcript_id "MSTRG.87113.30"; exon_number "5";
chr17	StringTie	exon	82050662	82050764	1000	-	.	gene_id "MSTRG.87113"; transcript_id "MSTRG.87113.30"; exon_number "6";
chr17	StringTie	exon	82050877	82051016	1000	-	.	gene_id "MSTRG.87113"; transcript_id "MSTRG.87113.30"; exon_number "7";
chr17	StringTie	exon	82051294	82051342	1000	-	.	gene_id "MSTRG.87113"; transcript_id "MSTRG.87113.30"; exon_number "8";
chr17	StringTie	exon	82051500	82051658	1000	-	.	gene_id "MSTRG.87113"; transcript_id "MSTRG.87113.30"; exon_number "9";
chr17	StringTie	transcript	82047915	82051720	1000	-	.	gene_id "MSTRG.87113"; transcript_id "MSTRG.87113.36";
chr17	StringTie	exon	82047915	82048340	1000	-	.	gene_id "MSTRG.87113"; transcript_id "MSTRG.87113.36"; exon_number "1";
chr17	StringTie	exon	82048362	82048807	1000	-	.	gene_id "MSTRG.87113"; transcript_id "MSTRG.87113.36"; exon_number "2";
chr17	StringTie	exon	82049031	82049116	1000	-	.	gene_id "MSTRG.87113"; transcript_id "MSTRG.87113.36"; exon_number "3";
chr17	StringTie	exon	82049677	82049842	1000	-	.	gene_id "MSTRG.87113"; transcript_id "MSTRG.87113.36"; exon_number "4";
chr17	StringTie	exon	82049918	82050006	1000	-	.	gene_id "MSTRG.87113"; transcript_id "MSTRG.87113.36"; exon_number "5";
chr17	StringTie	exon	82050402	82050555	1000	-	.	gene_id "MSTRG.87113"; transcript_id "MSTRG.87113.36"; exon_number "6";
chr17	StringTie	exon	82050662	82051342	1000	-	.	gene_id "MSTRG.87113"; transcript_id "MSTRG.87113.36"; exon_number "7";
chr17	StringTie	exon	82051500	82051720	1000	-	.	gene_id "MSTRG.87113"; transcript_id "MSTRG.87113.36"; exon_number "8";
chr17	StringTie	transcript	82047482	82051952	1000	-	.	gene_id "MSTRG.87113"; transcript_id "MSTRG.87113.4";
chr17	StringTie	exon	82047482	82048108	1000	-	.	gene_id "MSTRG.87113"; transcript_id "MSTRG.87113.4"; exon_number "1";
chr17	StringTie	exon	82048348	82048807	1000	-	.	gene_id "MSTRG.87113"; transcript_id "MSTRG.87113.4"; exon_number "2";
chr17	StringTie	exon	82049031	82049116	1000	-	.	gene_id "MSTRG.87113"; transcript_id "MSTRG.87113.4"; exon_number "3";
chr17	StringTie	exon	82049677	82049842	1000	-	.	gene_id "MSTRG.87113"; transcript_id "MSTRG.87113.4"; exon_number "4";
chr17	StringTie	exon	82049918	82050006	1000	-	.	gene_id "MSTRG.87113"; transcript_id "MSTRG.87113.4"; exon_number "5";
chr17	StringTie	exon	82050402	82050555	1000	-	.	gene_id "MSTRG.87113"; transcript_id "MSTRG.87113.4"; exon_number "6";
chr17	StringTie	exon	82050662	82050764	1000	-	.	gene_id "MSTRG.87113"; transcript_id "MSTRG.87113.4"; exon_number "7";
chr17	StringTie	exon	82051294	82051342	1000	-	.	gene_id "MSTRG.87113"; transcript_id "MSTRG.87113.4"; exon_number "8";
chr17	StringTie	exon	82051500	82051952	1000	-	.	gene_id "MSTRG.87113"; transcript_id "MSTRG.87113.4"; exon_number "9";
chr17	StringTie	transcript	82047758	82051864	1000	-	.	gene_id "MSTRG.87113"; transcript_id "MSTRG.87113.5";
chr17	StringTie	exon	82047758	82048807	1000	-	.	gene_id "MSTRG.87113"; transcript_id "MSTRG.87113.5"; exon_number "1";
chr17	StringTie	exon	82049031	82049116	1000	-	.	gene_id "MSTRG.87113"; transcript_id "MSTRG.87113.5"; exon_number "2";
chr17	StringTie	exon	82049677	82049842	1000	-	.	gene_id "MSTRG.87113"; transcript_id "MSTRG.87113.5"; exon_number "3";
chr17	StringTie	exon	82049918	82050006	1000	-	.	gene_id "MSTRG.87113"; transcript_id "MSTRG.87113.5"; exon_number "4";
chr17	StringTie	exon	82050402	82050555	1000	-	.	gene_id "MSTRG.87113"; transcript_id "MSTRG.87113.5"; exon_number "5";
chr17	StringTie	exon	82050662	82050764	1000	-	.	gene_id "MSTRG.87113"; transcript_id "MSTRG.87113.5"; exon_number "6";
chr17	StringTie	exon	82050877	82051342	1000	-	.	gene_id "MSTRG.87113"; transcript_id "MSTRG.87113.5"; exon_number "7";
chr17	StringTie	exon	82051500	82051864	1000	-	.	gene_id "MSTRG.87113"; transcript_id "MSTRG.87113.5"; exon_number "8";
chr17	StringTie	transcript	82047768	82052055	1000	-	.	gene_id "MSTRG.87113"; transcript_id "MSTRG.87113.6";
chr17	StringTie	exon	82047768	82048807	1000	-	.	gene_id "MSTRG.87113"; transcript_id "MSTRG.87113.6"; exon_number "1";
chr17	StringTie	exon	82049031	82049116	1000	-	.	gene_id "MSTRG.87113"; transcript_id "MSTRG.87113.6"; exon_number "2";
chr17	StringTie	exon	82049677	82049842	1000	-	.	gene_id "MSTRG.87113"; transcript_id "MSTRG.87113.6"; exon_number "3";
chr17	StringTie	exon	82049918	82050006	1000	-	.	gene_id "MSTRG.87113"; transcript_id "MSTRG.87113.6"; exon_number "4";
chr17	StringTie	exon	82050402	82050555	1000	-	.	gene_id "MSTRG.87113"; transcript_id "MSTRG.87113.6"; exon_number "5";
chr17	StringTie	exon	82050662	82050764	1000	-	.	gene_id "MSTRG.87113"; transcript_id "MSTRG.87113.6"; exon_number "6";
chr17	StringTie	exon	82050927	82051016	1000	-	.	gene_id "MSTRG.87113"; transcript_id "MSTRG.87113.6"; exon_number "7";
chr17	StringTie	exon	82051294	82051342	1000	-	.	gene_id "MSTRG.87113"; transcript_id "MSTRG.87113.6"; exon_number "8";
chr17	StringTie	exon	82051500	82052055	1000	-	.	gene_id "MSTRG.87113"; transcript_id "MSTRG.87113.6"; exon_number "9";
chr17	StringTie	transcript	82047783	82052121	1000	-	.	gene_id "MSTRG.87113"; transcript_id "MSTRG.87113.7";
chr17	StringTie	exon	82047783	82048807	1000	-	.	gene_id "MSTRG.87113"; transcript_id "MSTRG.87113.7"; exon_number "1";
chr17	StringTie	exon	82049031	82049116	1000	-	.	gene_id "MSTRG.87113"; transcript_id "MSTRG.87113.7"; exon_number "2";
chr17	StringTie	exon	82049677	82049842	1000	-	.	gene_id "MSTRG.87113"; transcript_id "MSTRG.87113.7"; exon_number "3";
chr17	StringTie	exon	82049918	82050006	1000	-	.	gene_id "MSTRG.87113"; transcript_id "MSTRG.87113.7"; exon_number "4";
chr17	StringTie	exon	82050402	82050555	1000	-	.	gene_id "MSTRG.87113"; transcript_id "MSTRG.87113.7"; exon_number "5";
chr17	StringTie	exon	82050662	82050764	1000	-	.	gene_id "MSTRG.87113"; transcript_id "MSTRG.87113.7"; exon_number "6";
chr17	StringTie	exon	82051294	82051342	1000	-	.	gene_id "MSTRG.87113"; transcript_id "MSTRG.87113.7"; exon_number "7";
chr17	StringTie	exon	82051500	82051989	1000	-	.	gene_id "MSTRG.87113"; transcript_id "MSTRG.87113.7"; exon_number "8";
chr17	StringTie	exon	82052051	82052121	1000	-	.	gene_id "MSTRG.87113"; transcript_id "MSTRG.87113.7"; exon_number "9";
chr17	StringTie	transcript	82047786	82051916	1000	-	.	gene_id "MSTRG.87113"; transcript_id "MSTRG.87113.8";
chr17	StringTie	exon	82047786	82048807	1000	-	.	gene_id "MSTRG.87113"; transcript_id "MSTRG.87113.8"; exon_number "1";
chr17	StringTie	exon	82049031	82049116	1000	-	.	gene_id "MSTRG.87113"; transcript_id "MSTRG.87113.8"; exon_number "2";
chr17	StringTie	exon	82049677	82049842	1000	-	.	gene_id "MSTRG.87113"; transcript_id "MSTRG.87113.8"; exon_number "3";
chr17	StringTie	exon	82049918	82050006	1000	-	.	gene_id "MSTRG.87113"; transcript_id "MSTRG.87113.8"; exon_number "4";
chr17	StringTie	exon	82050402	82050555	1000	-	.	gene_id "MSTRG.87113"; transcript_id "MSTRG.87113.8"; exon_number "5";
chr17	StringTie	exon	82050662	82050764	1000	-	.	gene_id "MSTRG.87113"; transcript_id "MSTRG.87113.8"; exon_number "6";
chr17	StringTie	exon	82051012	82051189	1000	-	.	gene_id "MSTRG.87113"; transcript_id "MSTRG.87113.8"; exon_number "7";
chr17	StringTie	exon	82051294	82051342	1000	-	.	gene_id "MSTRG.87113"; transcript_id "MSTRG.87113.8"; exon_number "8";
chr17	StringTie	exon	82051500	82051916	1000	-	.	gene_id "MSTRG.87113"; transcript_id "MSTRG.87113.8"; exon_number "9";
chr17	StringTie	transcript	82047796	82051867	1000	-	.	gene_id "MSTRG.87113"; transcript_id "MSTRG.87113.9";
chr17	StringTie	exon	82047796	82048807	1000	-	.	gene_id "MSTRG.87113"; transcript_id "MSTRG.87113.9"; exon_number "1";
chr17	StringTie	exon	82049031	82049116	1000	-	.	gene_id "MSTRG.87113"; transcript_id "MSTRG.87113.9"; exon_number "2";
chr17	StringTie	exon	82049677	82049842	1000	-	.	gene_id "MSTRG.87113"; transcript_id "MSTRG.87113.9"; exon_number "3";
chr17	StringTie	exon	82049918	82050006	1000	-	.	gene_id "MSTRG.87113"; transcript_id "MSTRG.87113.9"; exon_number "4";
chr17	StringTie	exon	82050402	82050555	1000	-	.	gene_id "MSTRG.87113"; transcript_id "MSTRG.87113.9"; exon_number "5";
chr17	StringTie	exon	82050692	82050764	1000	-	.	gene_id "MSTRG.87113"; transcript_id "MSTRG.87113.9"; exon_number "6";
chr17	StringTie	exon	82051294	82051342	1000	-	.	gene_id "MSTRG.87113"; transcript_id "MSTRG.87113.9"; exon_number "7";
chr17	StringTie	exon	82051500	82051867	1000	-	.	gene_id "MSTRG.87113"; transcript_id "MSTRG.87113.9"; exon_number "8";
chr17	StringTie	transcript	82051909	82057470	1000	+	.	gene_id "MSTRG.87114"; transcript_id "ENST00000306823"; gene_name "GPS1"; ref_gene_id "ENSG00000169727";
chr17	StringTie	exon	82051909	82051964	1000	+	.	gene_id "MSTRG.87114"; transcript_id "ENST00000306823"; exon_number "1"; gene_name "GPS1"; ref_gene_id "ENSG00000169727";
chr17	StringTie	exon	82053274	82053366	1000	+	.	gene_id "MSTRG.87114"; transcript_id "ENST00000306823"; exon_number "2"; gene_name "GPS1"; ref_gene_id "ENSG00000169727";
chr17	StringTie	exon	82053868	82054049	1000	+	.	gene_id "MSTRG.87114"; transcript_id "ENST00000306823"; exon_number "3"; gene_name "GPS1"; ref_gene_id "ENSG00000169727";
chr17	StringTie	exon	82054498	82054810	1000	+	.	gene_id "MSTRG.87114"; transcript_id "ENST00000306823"; exon_number "4"; gene_name "GPS1"; ref_gene_id "ENSG00000169727";
chr17	StringTie	exon	82054898	82054975	1000	+	.	gene_id "MSTRG.87114"; transcript_id "ENST00000306823"; exon_number "5"; gene_name "GPS1"; ref_gene_id "ENSG00000169727";
chr17	StringTie	exon	82055162	82055222	1000	+	.	gene_id "MSTRG.87114"; transcript_id "ENST00000306823"; exon_number "6"; gene_name "GPS1"; ref_gene_id "ENSG00000169727";
chr17	StringTie	exon	82055740	82055825	1000	+	.	gene_id "MSTRG.87114"; transcript_id "ENST00000306823"; exon_number "7"; gene_name "GPS1"; ref_gene_id "ENSG00000169727";
chr17	StringTie	exon	82056001	82056095	1000	+	.	gene_id "MSTRG.87114"; transcript_id "ENST00000306823"; exon_number "8"; gene_name "GPS1"; ref_gene_id "ENSG00000169727";
chr17	StringTie	exon	82056286	82056391	1000	+	.	gene_id "MSTRG.87114"; transcript_id "ENST00000306823"; exon_number "9"; gene_name "GPS1"; ref_gene_id "ENSG00000169727";
chr17	StringTie	exon	82056470	82056550	1000	+	.	gene_id "MSTRG.87114"; transcript_id "ENST00000306823"; exon_number "10"; gene_name "GPS1"; ref_gene_id "ENSG00000169727";
chr17	StringTie	exon	82056629	82056766	1000	+	.	gene_id "MSTRG.87114"; transcript_id "ENST00000306823"; exon_number "11"; gene_name "GPS1"; ref_gene_id "ENSG00000169727";
chr17	StringTie	exon	82056840	82056974	1000	+	.	gene_id "MSTRG.87114"; transcript_id "ENST00000306823"; exon_number "12"; gene_name "GPS1"; ref_gene_id "ENSG00000169727";
chr17	StringTie	exon	82057053	82057470	1000	+	.	gene_id "MSTRG.87114"; transcript_id "ENST00000306823"; exon_number "13"; gene_name "GPS1"; ref_gene_id "ENSG00000169727";
chr17	StringTie	transcript	82051875	82057470	1000	+	.	gene_id "MSTRG.87114"; transcript_id "ENST00000320548"; gene_name "GPS1"; ref_gene_id "ENSG00000169727";
chr17	StringTie	exon	82051875	82051964	1000	+	.	gene_id "MSTRG.87114"; transcript_id "ENST00000320548"; exon_number "1"; gene_name "GPS1"; ref_gene_id "ENSG00000169727";
chr17	StringTie	exon	82052375	82052459	1000	+	.	gene_id "MSTRG.87114"; transcript_id "ENST00000320548"; exon_number "2"; gene_name "GPS1"; ref_gene_id "ENSG00000169727";
chr17	StringTie	exon	82053274	82053366	1000	+	.	gene_id "MSTRG.87114"; transcript_id "ENST00000320548"; exon_number "3"; gene_name "GPS1"; ref_gene_id "ENSG00000169727";
chr17	StringTie	exon	82053868	82054049	1000	+	.	gene_id "MSTRG.87114"; transcript_id "ENST00000320548"; exon_number "4"; gene_name "GPS1"; ref_gene_id "ENSG00000169727";
chr17	StringTie	exon	82054510	82054810	1000	+	.	gene_id "MSTRG.87114"; transcript_id "ENST00000320548"; exon_number "5"; gene_name "GPS1"; ref_gene_id "ENSG00000169727";
chr17	StringTie	exon	82054898	82054975	1000	+	.	gene_id "MSTRG.87114"; transcript_id "ENST00000320548"; exon_number "6"; gene_name "GPS1"; ref_gene_id "ENSG00000169727";
chr17	StringTie	exon	82055162	82055222	1000	+	.	gene_id "MSTRG.87114"; transcript_id "ENST00000320548"; exon_number "7"; gene_name "GPS1"; ref_gene_id "ENSG00000169727";
chr17	StringTie	exon	82055740	82055825	1000	+	.	gene_id "MSTRG.87114"; transcript_id "ENST00000320548"; exon_number "8"; gene_name "GPS1"; ref_gene_id "ENSG00000169727";
chr17	StringTie	exon	82056001	82056095	1000	+	.	gene_id "MSTRG.87114"; transcript_id "ENST00000320548"; exon_number "9"; gene_name "GPS1"; ref_gene_id "ENSG00000169727";
chr17	StringTie	exon	82056286	82056391	1000	+	.	gene_id "MSTRG.87114"; transcript_id "ENST00000320548"; exon_number "10"; gene_name "GPS1"; ref_gene_id "ENSG00000169727";
chr17	StringTie	exon	82056470	82056550	1000	+	.	gene_id "MSTRG.87114"; transcript_id "ENST00000320548"; exon_number "11"; gene_name "GPS1"; ref_gene_id "ENSG00000169727";
chr17	StringTie	exon	82056629	82056766	1000	+	.	gene_id "MSTRG.87114"; transcript_id "ENST00000320548"; exon_number "12"; gene_name "GPS1"; ref_gene_id "ENSG00000169727";
chr17	StringTie	exon	82056840	82056974	1000	+	.	gene_id "MSTRG.87114"; transcript_id "ENST00000320548"; exon_number "13"; gene_name "GPS1"; ref_gene_id "ENSG00000169727";
chr17	StringTie	exon	82057053	82057470	1000	+	.	gene_id "MSTRG.87114"; transcript_id "ENST00000320548"; exon_number "14"; gene_name "GPS1"; ref_gene_id "ENSG00000169727";
chr17	StringTie	transcript	82052570	82057470	1000	+	.	gene_id "MSTRG.87114"; transcript_id "ENST00000392357"; gene_name "GPS1"; ref_gene_id "ENSG00000169727";
chr17	StringTie	exon	82052570	82053366	1000	+	.	gene_id "MSTRG.87114"; transcript_id "ENST00000392357"; exon_number "1"; gene_name "GPS1"; ref_gene_id "ENSG00000169727";
chr17	StringTie	exon	82053868	82054810	1000	+	.	gene_id "MSTRG.87114"; transcript_id "ENST00000392357"; exon_number "2"; gene_name "GPS1"; ref_gene_id "ENSG00000169727";
chr17	StringTie	exon	82054898	82056391	1000	+	.	gene_id "MSTRG.87114"; transcript_id "ENST00000392357"; exon_number "3"; gene_name "GPS1"; ref_gene_id "ENSG00000169727";
chr17	StringTie	exon	82056629	82057470	1000	+	.	gene_id "MSTRG.87114"; transcript_id "ENST00000392357"; exon_number "4"; gene_name "GPS1"; ref_gene_id "ENSG00000169727";
chr17	StringTie	transcript	82051958	82057470	1000	+	.	gene_id "MSTRG.87114"; transcript_id "ENST00000392358"; gene_name "GPS1"; ref_gene_id "ENSG00000169727";
chr17	StringTie	exon	82051958	82052459	1000	+	.	gene_id "MSTRG.87114"; transcript_id "ENST00000392358"; exon_number "1"; gene_name "GPS1"; ref_gene_id "ENSG00000169727";
chr17	StringTie	exon	82053274	82053366	1000	+	.	gene_id "MSTRG.87114"; transcript_id "ENST00000392358"; exon_number "2"; gene_name "GPS1"; ref_gene_id "ENSG00000169727";
chr17	StringTie	exon	82053868	82054049	1000	+	.	gene_id "MSTRG.87114"; transcript_id "ENST00000392358"; exon_number "3"; gene_name "GPS1"; ref_gene_id "ENSG00000169727";
chr17	StringTie	exon	82054510	82054810	1000	+	.	gene_id "MSTRG.87114"; transcript_id "ENST00000392358"; exon_number "4"; gene_name "GPS1"; ref_gene_id "ENSG00000169727";
chr17	StringTie	exon	82054898	82054975	1000	+	.	gene_id "MSTRG.87114"; transcript_id "ENST00000392358"; exon_number "5"; gene_name "GPS1"; ref_gene_id "ENSG00000169727";
chr17	StringTie	exon	82055162	82055222	1000	+	.	gene_id "MSTRG.87114"; transcript_id "ENST00000392358"; exon_number "6"; gene_name "GPS1"; ref_gene_id "ENSG00000169727";
chr17	StringTie	exon	82055740	82055825	1000	+	.	gene_id "MSTRG.87114"; transcript_id "ENST00000392358"; exon_number "7"; gene_name "GPS1"; ref_gene_id "ENSG00000169727";
chr17	StringTie	exon	82056001	82056095	1000	+	.	gene_id "MSTRG.87114"; transcript_id "ENST00000392358"; exon_number "8"; gene_name "GPS1"; ref_gene_id "ENSG00000169727";
chr17	StringTie	exon	82056286	82056391	1000	+	.	gene_id "MSTRG.87114"; transcript_id "ENST00000392358"; exon_number "9"; gene_name "GPS1"; ref_gene_id "ENSG00000169727";
chr17	StringTie	exon	82056470	82056550	1000	+	.	gene_id "MSTRG.87114"; transcript_id "ENST00000392358"; exon_number "10"; gene_name "GPS1"; ref_gene_id "ENSG00000169727";
chr17	StringTie	exon	82056629	82056766	1000	+	.	gene_id "MSTRG.87114"; transcript_id "ENST00000392358"; exon_number "11"; gene_name "GPS1"; ref_gene_id "ENSG00000169727";
chr17	StringTie	exon	82056840	82056974	1000	+	.	gene_id "MSTRG.87114"; transcript_id "ENST00000392358"; exon_number "12"; gene_name "GPS1"; ref_gene_id "ENSG00000169727";
chr17	StringTie	exon	82057053	82057470	1000	+	.	gene_id "MSTRG.87114"; transcript_id "ENST00000392358"; exon_number "13"; gene_name "GPS1"; ref_gene_id "ENSG00000169727";
chr17	StringTie	transcript	82056524	82057470	1000	+	.	gene_id "MSTRG.87114"; transcript_id "ENST00000578168"; gene_name "GPS1"; ref_gene_id "ENSG00000169727";
chr17	StringTie	exon	82056524	82056550	1000	+	.	gene_id "MSTRG.87114"; transcript_id "ENST00000578168"; exon_number "1"; gene_name "GPS1"; ref_gene_id "ENSG00000169727";
chr17	StringTie	exon	82056629	82056766	1000	+	.	gene_id "MSTRG.87114"; transcript_id "ENST00000578168"; exon_number "2"; gene_name "GPS1"; ref_gene_id "ENSG00000169727";
chr17	StringTie	exon	82057053	82057470	1000	+	.	gene_id "MSTRG.87114"; transcript_id "ENST00000578168"; exon_number "3"; gene_name "GPS1"; ref_gene_id "ENSG00000169727";
chr17	StringTie	transcript	82054952	82057117	1000	+	.	gene_id "MSTRG.87114"; transcript_id "ENST00000578279"; gene_name "GPS1"; ref_gene_id "ENSG00000169727";
chr17	StringTie	exon	82054952	82054975	1000	+	.	gene_id "MSTRG.87114"; transcript_id "ENST00000578279"; exon_number "1"; gene_name "GPS1"; ref_gene_id "ENSG00000169727";
chr17	StringTie	exon	82055162	82055222	1000	+	.	gene_id "MSTRG.87114"; transcript_id "ENST00000578279"; exon_number "2"; gene_name "GPS1"; ref_gene_id "ENSG00000169727";
chr17	StringTie	exon	82055740	82055825	1000	+	.	gene_id "MSTRG.87114"; transcript_id "ENST00000578279"; exon_number "3"; gene_name "GPS1"; ref_gene_id "ENSG00000169727";
chr17	StringTie	exon	82056001	82056095	1000	+	.	gene_id "MSTRG.87114"; transcript_id "ENST00000578279"; exon_number "4"; gene_name "GPS1"; ref_gene_id "ENSG00000169727";
chr17	StringTie	exon	82056286	82056550	1000	+	.	gene_id "MSTRG.87114"; transcript_id "ENST00000578279"; exon_number "5"; gene_name "GPS1"; ref_gene_id "ENSG00000169727";
chr17	StringTie	exon	82056629	82056772	1000	+	.	gene_id "MSTRG.87114"; transcript_id "ENST00000578279"; exon_number "6"; gene_name "GPS1"; ref_gene_id "ENSG00000169727";
chr17	StringTie	exon	82056840	82056974	1000	+	.	gene_id "MSTRG.87114"; transcript_id "ENST00000578279"; exon_number "7"; gene_name "GPS1"; ref_gene_id "ENSG00000169727";
chr17	StringTie	exon	82057053	82057117	1000	+	.	gene_id "MSTRG.87114"; transcript_id "ENST00000578279"; exon_number "8"; gene_name "GPS1"; ref_gene_id "ENSG00000169727";
chr17	StringTie	transcript	82051908	82054542	1000	+	.	gene_id "MSTRG.87114"; transcript_id "ENST00000578392"; gene_name "GPS1"; ref_gene_id "ENSG00000169727";
chr17	StringTie	exon	82051908	82051964	1000	+	.	gene_id "MSTRG.87114"; transcript_id "ENST00000578392"; exon_number "1"; gene_name "GPS1"; ref_gene_id "ENSG00000169727";
chr17	StringTie	exon	82052256	82052442	1000	+	.	gene_id "MSTRG.87114"; transcript_id "ENST00000578392"; exon_number "2"; gene_name "GPS1"; ref_gene_id "ENSG00000169727";
chr17	StringTie	exon	82053274	82053366	1000	+	.	gene_id "MSTRG.87114"; transcript_id "ENST00000578392"; exon_number "3"; gene_name "GPS1"; ref_gene_id "ENSG00000169727";
chr17	StringTie	exon	82053868	82054049	1000	+	.	gene_id "MSTRG.87114"; transcript_id "ENST00000578392"; exon_number "4"; gene_name "GPS1"; ref_gene_id "ENSG00000169727";
chr17	StringTie	exon	82054510	82054542	1000	+	.	gene_id "MSTRG.87114"; transcript_id "ENST00000578392"; exon_number "5"; gene_name "GPS1"; ref_gene_id "ENSG00000169727";
chr17	StringTie	transcript	82051865	82057470	1000	+	.	gene_id "MSTRG.87114"; transcript_id "ENST00000578552"; gene_name "GPS1"; ref_gene_id "ENSG00000169727";
chr17	StringTie	exon	82051865	82051964	1000	+	.	gene_id "MSTRG.87114"; transcript_id "ENST00000578552"; exon_number "1"; gene_name "GPS1"; ref_gene_id "ENSG00000169727";
chr17	StringTie	exon	82053274	82053366	1000	+	.	gene_id "MSTRG.87114"; transcript_id "ENST00000578552"; exon_number "2"; gene_name "GPS1"; ref_gene_id "ENSG00000169727";
chr17	StringTie	exon	82053868	82054049	1000	+	.	gene_id "MSTRG.87114"; transcript_id "ENST00000578552"; exon_number "3"; gene_name "GPS1"; ref_gene_id "ENSG00000169727";
chr17	StringTie	exon	82054510	82054810	1000	+	.	gene_id "MSTRG.87114"; transcript_id "ENST00000578552"; exon_number "4"; gene_name "GPS1"; ref_gene_id "ENSG00000169727";
chr17	StringTie	exon	82054898	82054975	1000	+	.	gene_id "MSTRG.87114"; transcript_id "ENST00000578552"; exon_number "5"; gene_name "GPS1"; ref_gene_id "ENSG00000169727";
chr17	StringTie	exon	82055162	82055222	1000	+	.	gene_id "MSTRG.87114"; transcript_id "ENST00000578552"; exon_number "6"; gene_name "GPS1"; ref_gene_id "ENSG00000169727";
chr17	StringTie	exon	82055740	82055825	1000	+	.	gene_id "MSTRG.87114"; transcript_id "ENST00000578552"; exon_number "7"; gene_name "GPS1"; ref_gene_id "ENSG00000169727";
chr17	StringTie	exon	82056001	82056095	1000	+	.	gene_id "MSTRG.87114"; transcript_id "ENST00000578552"; exon_number "8"; gene_name "GPS1"; ref_gene_id "ENSG00000169727";
chr17	StringTie	exon	82056286	82056391	1000	+	.	gene_id "MSTRG.87114"; transcript_id "ENST00000578552"; exon_number "9"; gene_name "GPS1"; ref_gene_id "ENSG00000169727";
chr17	StringTie	exon	82056470	82056550	1000	+	.	gene_id "MSTRG.87114"; transcript_id "ENST00000578552"; exon_number "10"; gene_name "GPS1"; ref_gene_id "ENSG00000169727";
chr17	StringTie	exon	82056629	82056766	1000	+	.	gene_id "MSTRG.87114"; transcript_id "ENST00000578552"; exon_number "11"; gene_name "GPS1"; ref_gene_id "ENSG00000169727";
chr17	StringTie	exon	82056840	82056974	1000	+	.	gene_id "MSTRG.87114"; transcript_id "ENST00000578552"; exon_number "12"; gene_name "GPS1"; ref_gene_id "ENSG00000169727";
chr17	StringTie	exon	82057053	82057470	1000	+	.	gene_id "MSTRG.87114"; transcript_id "ENST00000578552"; exon_number "13"; gene_name "GPS1"; ref_gene_id "ENSG00000169727";
chr17	StringTie	transcript	82051898	82053785	1000	+	.	gene_id "MSTRG.87114"; transcript_id "ENST00000578642"; gene_name "GPS1"; ref_gene_id "ENSG00000169727";
chr17	StringTie	exon	82051898	82051964	1000	+	.	gene_id "MSTRG.87114"; transcript_id "ENST00000578642"; exon_number "1"; gene_name "GPS1"; ref_gene_id "ENSG00000169727";
chr17	StringTie	exon	82053274	82053785	1000	+	.	gene_id "MSTRG.87114"; transcript_id "ENST00000578642"; exon_number "2"; gene_name "GPS1"; ref_gene_id "ENSG00000169727";
chr17	StringTie	transcript	82051901	82056019	1000	+	.	gene_id "MSTRG.87114"; transcript_id "ENST00000580141"; gene_name "GPS1"; ref_gene_id "ENSG00000169727";
chr17	StringTie	exon	82051901	82051964	1000	+	.	gene_id "MSTRG.87114"; transcript_id "ENST00000580141"; exon_number "1"; gene_name "GPS1"; ref_gene_id "ENSG00000169727";
chr17	StringTie	exon	82053234	82053366	1000	+	.	gene_id "MSTRG.87114"; transcript_id "ENST00000580141"; exon_number "2"; gene_name "GPS1"; ref_gene_id "ENSG00000169727";
chr17	StringTie	exon	82053868	82054049	1000	+	.	gene_id "MSTRG.87114"; transcript_id "ENST00000580141"; exon_number "3"; gene_name "GPS1"; ref_gene_id "ENSG00000169727";
chr17	StringTie	exon	82054510	82054810	1000	+	.	gene_id "MSTRG.87114"; transcript_id "ENST00000580141"; exon_number "4"; gene_name "GPS1"; ref_gene_id "ENSG00000169727";
chr17	StringTie	exon	82054898	82054975	1000	+	.	gene_id "MSTRG.87114"; transcript_id "ENST00000580141"; exon_number "5"; gene_name "GPS1"; ref_gene_id "ENSG00000169727";
chr17	StringTie	exon	82055162	82055222	1000	+	.	gene_id "MSTRG.87114"; transcript_id "ENST00000580141"; exon_number "6"; gene_name "GPS1"; ref_gene_id "ENSG00000169727";
chr17	StringTie	exon	82055740	82055825	1000	+	.	gene_id "MSTRG.87114"; transcript_id "ENST00000580141"; exon_number "7"; gene_name "GPS1"; ref_gene_id "ENSG00000169727";
chr17	StringTie	exon	82056001	82056019	1000	+	.	gene_id "MSTRG.87114"; transcript_id "ENST00000580141"; exon_number "8"; gene_name "GPS1"; ref_gene_id "ENSG00000169727";
chr17	StringTie	transcript	82051902	82054682	1000	+	.	gene_id "MSTRG.87114"; transcript_id "ENST00000580627"; gene_name "GPS1"; ref_gene_id "ENSG00000169727";
chr17	StringTie	exon	82051902	82051964	1000	+	.	gene_id "MSTRG.87114"; transcript_id "ENST00000580627"; exon_number "1"; gene_name "GPS1"; ref_gene_id "ENSG00000169727";
chr17	StringTie	exon	82053254	82053366	1000	+	.	gene_id "MSTRG.87114"; transcript_id "ENST00000580627"; exon_number "2"; gene_name "GPS1"; ref_gene_id "ENSG00000169727";
chr17	StringTie	exon	82053868	82054049	1000	+	.	gene_id "MSTRG.87114"; transcript_id "ENST00000580627"; exon_number "3"; gene_name "GPS1"; ref_gene_id "ENSG00000169727";
chr17	StringTie	exon	82054498	82054682	1000	+	.	gene_id "MSTRG.87114"; transcript_id "ENST00000580627"; exon_number "4"; gene_name "GPS1"; ref_gene_id "ENSG00000169727";
chr17	StringTie	transcript	82051477	82054741	1000	+	.	gene_id "MSTRG.87114"; transcript_id "ENST00000580716"; gene_name "GPS1"; ref_gene_id "ENSG00000169727";
chr17	StringTie	exon	82051477	82051524	1000	+	.	gene_id "MSTRG.87114"; transcript_id "ENST00000580716"; exon_number "1"; gene_name "GPS1"; ref_gene_id "ENSG00000169727";
chr17	StringTie	exon	82053274	82053366	1000	+	.	gene_id "MSTRG.87114"; transcript_id "ENST00000580716"; exon_number "2"; gene_name "GPS1"; ref_gene_id "ENSG00000169727";
chr17	StringTie	exon	82053868	82054049	1000	+	.	gene_id "MSTRG.87114"; transcript_id "ENST00000580716"; exon_number "3"; gene_name "GPS1"; ref_gene_id "ENSG00000169727";
chr17	StringTie	exon	82054498	82054741	1000	+	.	gene_id "MSTRG.87114"; transcript_id "ENST00000580716"; exon_number "4"; gene_name "GPS1"; ref_gene_id "ENSG00000169727";
chr17	StringTie	transcript	82051927	82054738	1000	+	.	gene_id "MSTRG.87114"; transcript_id "ENST00000580723"; gene_name "GPS1"; ref_gene_id "ENSG00000169727";
chr17	StringTie	exon	82051927	82051964	1000	+	.	gene_id "MSTRG.87114"; transcript_id "ENST00000580723"; exon_number "1"; gene_name "GPS1"; ref_gene_id "ENSG00000169727";
chr17	StringTie	exon	82053234	82053366	1000	+	.	gene_id "MSTRG.87114"; transcript_id "ENST00000580723"; exon_number "2"; gene_name "GPS1"; ref_gene_id "ENSG00000169727";
chr17	StringTie	exon	82053868	82054049	1000	+	.	gene_id "MSTRG.87114"; transcript_id "ENST00000580723"; exon_number "3"; gene_name "GPS1"; ref_gene_id "ENSG00000169727";
chr17	StringTie	exon	82054498	82054738	1000	+	.	gene_id "MSTRG.87114"; transcript_id "ENST00000580723"; exon_number "4"; gene_name "GPS1"; ref_gene_id "ENSG00000169727";
chr17	StringTie	transcript	82051901	82054668	1000	+	.	gene_id "MSTRG.87114"; transcript_id "ENST00000581418"; gene_name "GPS1"; ref_gene_id "ENSG00000169727";
chr17	StringTie	exon	82051901	82051964	1000	+	.	gene_id "MSTRG.87114"; transcript_id "ENST00000581418"; exon_number "1"; gene_name "GPS1"; ref_gene_id "ENSG00000169727";
chr17	StringTie	exon	82052378	82052459	1000	+	.	gene_id "MSTRG.87114"; transcript_id "ENST00000581418"; exon_number "2"; gene_name "GPS1"; ref_gene_id "ENSG00000169727";
chr17	StringTie	exon	82053274	82053366	1000	+	.	gene_id "MSTRG.87114"; transcript_id "ENST00000581418"; exon_number "3"; gene_name "GPS1"; ref_gene_id "ENSG00000169727";
chr17	StringTie	exon	82053868	82054049	1000	+	.	gene_id "MSTRG.87114"; transcript_id "ENST00000581418"; exon_number "4"; gene_name "GPS1"; ref_gene_id "ENSG00000169727";
chr17	StringTie	exon	82054510	82054668	1000	+	.	gene_id "MSTRG.87114"; transcript_id "ENST00000581418"; exon_number "5"; gene_name "GPS1"; ref_gene_id "ENSG00000169727";
chr17	StringTie	transcript	82051897	82054542	1000	+	.	gene_id "MSTRG.87114"; transcript_id "ENST00000581578"; gene_name "GPS1"; ref_gene_id "ENSG00000169727";
chr17	StringTie	exon	82051897	82051964	1000	+	.	gene_id "MSTRG.87114"; transcript_id "ENST00000581578"; exon_number "1"; gene_name "GPS1"; ref_gene_id "ENSG00000169727";
chr17	StringTie	exon	82052378	82052459	1000	+	.	gene_id "MSTRG.87114"; transcript_id "ENST00000581578"; exon_number "2"; gene_name "GPS1"; ref_gene_id "ENSG00000169727";
chr17	StringTie	exon	82053274	82053366	1000	+	.	gene_id "MSTRG.87114"; transcript_id "ENST00000581578"; exon_number "3"; gene_name "GPS1"; ref_gene_id "ENSG00000169727";
chr17	StringTie	exon	82053868	82054049	1000	+	.	gene_id "MSTRG.87114"; transcript_id "ENST00000581578"; exon_number "4"; gene_name "GPS1"; ref_gene_id "ENSG00000169727";
chr17	StringTie	exon	82054498	82054542	1000	+	.	gene_id "MSTRG.87114"; transcript_id "ENST00000581578"; exon_number "5"; gene_name "GPS1"; ref_gene_id "ENSG00000169727";
chr17	StringTie	transcript	82050948	82054651	1000	+	.	gene_id "MSTRG.87114"; transcript_id "ENST00000582327"; gene_name "GPS1"; ref_gene_id "ENSG00000169727";
chr17	StringTie	exon	82050948	82051091	1000	+	.	gene_id "MSTRG.87114"; transcript_id "ENST00000582327"; exon_number "1"; gene_name "GPS1"; ref_gene_id "ENSG00000169727";
chr17	StringTie	exon	82053274	82053366	1000	+	.	gene_id "MSTRG.87114"; transcript_id "ENST00000582327"; exon_number "2"; gene_name "GPS1"; ref_gene_id "ENSG00000169727";
chr17	StringTie	exon	82053868	82054049	1000	+	.	gene_id "MSTRG.87114"; transcript_id "ENST00000582327"; exon_number "3"; gene_name "GPS1"; ref_gene_id "ENSG00000169727";
chr17	StringTie	exon	82054510	82054651	1000	+	.	gene_id "MSTRG.87114"; transcript_id "ENST00000582327"; exon_number "4"; gene_name "GPS1"; ref_gene_id "ENSG00000169727";
chr17	StringTie	transcript	82052233	82054569	1000	+	.	gene_id "MSTRG.87114"; transcript_id "ENST00000583009"; gene_name "GPS1"; ref_gene_id "ENSG00000169727";
chr17	StringTie	exon	82052233	82052459	1000	+	.	gene_id "MSTRG.87114"; transcript_id "ENST00000583009"; exon_number "1"; gene_name "GPS1"; ref_gene_id "ENSG00000169727";
chr17	StringTie	exon	82053274	82053366	1000	+	.	gene_id "MSTRG.87114"; transcript_id "ENST00000583009"; exon_number "2"; gene_name "GPS1"; ref_gene_id "ENSG00000169727";
chr17	StringTie	exon	82053868	82054049	1000	+	.	gene_id "MSTRG.87114"; transcript_id "ENST00000583009"; exon_number "3"; gene_name "GPS1"; ref_gene_id "ENSG00000169727";
chr17	StringTie	exon	82054498	82054569	1000	+	.	gene_id "MSTRG.87114"; transcript_id "ENST00000583009"; exon_number "4"; gene_name "GPS1"; ref_gene_id "ENSG00000169727";
chr17	StringTie	transcript	82056524	82057470	1000	+	.	gene_id "MSTRG.87114"; transcript_id "ENST00000583486"; gene_name "GPS1"; ref_gene_id "ENSG00000169727";
chr17	StringTie	exon	82056524	82056550	1000	+	.	gene_id "MSTRG.87114"; transcript_id "ENST00000583486"; exon_number "1"; gene_name "GPS1"; ref_gene_id "ENSG00000169727";
chr17	StringTie	exon	82056629	82056766	1000	+	.	gene_id "MSTRG.87114"; transcript_id "ENST00000583486"; exon_number "2"; gene_name "GPS1"; ref_gene_id "ENSG00000169727";
chr17	StringTie	exon	82056840	82057470	1000	+	.	gene_id "MSTRG.87114"; transcript_id "ENST00000583486"; exon_number "3"; gene_name "GPS1"; ref_gene_id "ENSG00000169727";
chr17	StringTie	transcript	82051897	82054757	1000	+	.	gene_id "MSTRG.87114"; transcript_id "ENST00000583641"; gene_name "GPS1"; ref_gene_id "ENSG00000169727";
chr17	StringTie	exon	82051897	82051964	1000	+	.	gene_id "MSTRG.87114"; transcript_id "ENST00000583641"; exon_number "1"; gene_name "GPS1"; ref_gene_id "ENSG00000169727";
chr17	StringTie	exon	82052256	82052459	1000	+	.	gene_id "MSTRG.87114"; transcript_id "ENST00000583641"; exon_number "2"; gene_name "GPS1"; ref_gene_id "ENSG00000169727";
chr17	StringTie	exon	82053274	82053366	1000	+	.	gene_id "MSTRG.87114"; transcript_id "ENST00000583641"; exon_number "3"; gene_name "GPS1"; ref_gene_id "ENSG00000169727";
chr17	StringTie	exon	82053868	82054049	1000	+	.	gene_id "MSTRG.87114"; transcript_id "ENST00000583641"; exon_number "4"; gene_name "GPS1"; ref_gene_id "ENSG00000169727";
chr17	StringTie	exon	82054510	82054757	1000	+	.	gene_id "MSTRG.87114"; transcript_id "ENST00000583641"; exon_number "5"; gene_name "GPS1"; ref_gene_id "ENSG00000169727";
chr17	StringTie	transcript	82051897	82054559	1000	+	.	gene_id "MSTRG.87114"; transcript_id "ENST00000583885"; gene_name "GPS1"; ref_gene_id "ENSG00000169727";
chr17	StringTie	exon	82051897	82051964	1000	+	.	gene_id "MSTRG.87114"; transcript_id "ENST00000583885"; exon_number "1"; gene_name "GPS1"; ref_gene_id "ENSG00000169727";
chr17	StringTie	exon	82052259	82052459	1000	+	.	gene_id "MSTRG.87114"; transcript_id "ENST00000583885"; exon_number "2"; gene_name "GPS1"; ref_gene_id "ENSG00000169727";
chr17	StringTie	exon	82053274	82053366	1000	+	.	gene_id "MSTRG.87114"; transcript_id "ENST00000583885"; exon_number "3"; gene_name "GPS1"; ref_gene_id "ENSG00000169727";
chr17	StringTie	exon	82053868	82054049	1000	+	.	gene_id "MSTRG.87114"; transcript_id "ENST00000583885"; exon_number "4"; gene_name "GPS1"; ref_gene_id "ENSG00000169727";
chr17	StringTie	exon	82054510	82054559	1000	+	.	gene_id "MSTRG.87114"; transcript_id "ENST00000583885"; exon_number "5"; gene_name "GPS1"; ref_gene_id "ENSG00000169727";
chr17	StringTie	transcript	82051500	82054586	1000	+	.	gene_id "MSTRG.87114"; transcript_id "ENST00000583961"; gene_name "GPS1"; ref_gene_id "ENSG00000169727";
chr17	StringTie	exon	82051500	82051524	1000	+	.	gene_id "MSTRG.87114"; transcript_id "ENST00000583961"; exon_number "1"; gene_name "GPS1"; ref_gene_id "ENSG00000169727";
chr17	StringTie	exon	82052256	82052459	1000	+	.	gene_id "MSTRG.87114"; transcript_id "ENST00000583961"; exon_number "2"; gene_name "GPS1"; ref_gene_id "ENSG00000169727";
chr17	StringTie	exon	82053274	82053366	1000	+	.	gene_id "MSTRG.87114"; transcript_id "ENST00000583961"; exon_number "3"; gene_name "GPS1"; ref_gene_id "ENSG00000169727";
chr17	StringTie	exon	82053868	82054049	1000	+	.	gene_id "MSTRG.87114"; transcript_id "ENST00000583961"; exon_number "4"; gene_name "GPS1"; ref_gene_id "ENSG00000169727";
chr17	StringTie	exon	82054510	82054586	1000	+	.	gene_id "MSTRG.87114"; transcript_id "ENST00000583961"; exon_number "5"; gene_name "GPS1"; ref_gene_id "ENSG00000169727";
chr17	StringTie	transcript	82050691	82051837	1000	+	.	gene_id "MSTRG.87114"; transcript_id "ENST00000583983"; gene_name "GPS1"; ref_gene_id "ENSG00000169727";
chr17	StringTie	exon	82050691	82051143	1000	+	.	gene_id "MSTRG.87114"; transcript_id "ENST00000583983"; exon_number "1"; gene_name "GPS1"; ref_gene_id "ENSG00000169727";
chr17	StringTie	exon	82051735	82051837	1000	+	.	gene_id "MSTRG.87114"; transcript_id "ENST00000583983"; exon_number "2"; gene_name "GPS1"; ref_gene_id "ENSG00000169727";
chr17	StringTie	transcript	82051925	82053225	1000	+	.	gene_id "MSTRG.87114"; transcript_id "ENST00000584229"; gene_name "GPS1"; ref_gene_id "ENSG00000169727";
chr17	StringTie	exon	82051925	82051964	1000	+	.	gene_id "MSTRG.87114"; transcript_id "ENST00000584229"; exon_number "1"; gene_name "GPS1"; ref_gene_id "ENSG00000169727";
chr17	StringTie	exon	82052375	82052459	1000	+	.	gene_id "MSTRG.87114"; transcript_id "ENST00000584229"; exon_number "2"; gene_name "GPS1"; ref_gene_id "ENSG00000169727";
chr17	StringTie	exon	82052816	82053225	1000	+	.	gene_id "MSTRG.87114"; transcript_id "ENST00000584229"; exon_number "3"; gene_name "GPS1"; ref_gene_id "ENSG00000169727";
chr17	StringTie	transcript	82051929	82057463	1000	+	.	gene_id "MSTRG.87114"; transcript_id "ENST00000584460"; gene_name "GPS1"; ref_gene_id "ENSG00000169727";
chr17	StringTie	exon	82051929	82051964	1000	+	.	gene_id "MSTRG.87114"; transcript_id "ENST00000584460"; exon_number "1"; gene_name "GPS1"; ref_gene_id "ENSG00000169727";
chr17	StringTie	exon	82053234	82053366	1000	+	.	gene_id "MSTRG.87114"; transcript_id "ENST00000584460"; exon_number "2"; gene_name "GPS1"; ref_gene_id "ENSG00000169727";
chr17	StringTie	exon	82053868	82054049	1000	+	.	gene_id "MSTRG.87114"; transcript_id "ENST00000584460"; exon_number "3"; gene_name "GPS1"; ref_gene_id "ENSG00000169727";
chr17	StringTie	exon	82054498	82054810	1000	+	.	gene_id "MSTRG.87114"; transcript_id "ENST00000584460"; exon_number "4"; gene_name "GPS1"; ref_gene_id "ENSG00000169727";
chr17	StringTie	exon	82054898	82054975	1000	+	.	gene_id "MSTRG.87114"; transcript_id "ENST00000584460"; exon_number "5"; gene_name "GPS1"; ref_gene_id "ENSG00000169727";
chr17	StringTie	exon	82055162	82055222	1000	+	.	gene_id "MSTRG.87114"; transcript_id "ENST00000584460"; exon_number "6"; gene_name "GPS1"; ref_gene_id "ENSG00000169727";
chr17	StringTie	exon	82055740	82055825	1000	+	.	gene_id "MSTRG.87114"; transcript_id "ENST00000584460"; exon_number "7"; gene_name "GPS1"; ref_gene_id "ENSG00000169727";
chr17	StringTie	exon	82056001	82056095	1000	+	.	gene_id "MSTRG.87114"; transcript_id "ENST00000584460"; exon_number "8"; gene_name "GPS1"; ref_gene_id "ENSG00000169727";
chr17	StringTie	exon	82056286	82056391	1000	+	.	gene_id "MSTRG.87114"; transcript_id "ENST00000584460"; exon_number "9"; gene_name "GPS1"; ref_gene_id "ENSG00000169727";
chr17	StringTie	exon	82056470	82056550	1000	+	.	gene_id "MSTRG.87114"; transcript_id "ENST00000584460"; exon_number "10"; gene_name "GPS1"; ref_gene_id "ENSG00000169727";
chr17	StringTie	exon	82056629	82056766	1000	+	.	gene_id "MSTRG.87114"; transcript_id "ENST00000584460"; exon_number "11"; gene_name "GPS1"; ref_gene_id "ENSG00000169727";
chr17	StringTie	exon	82056840	82056974	1000	+	.	gene_id "MSTRG.87114"; transcript_id "ENST00000584460"; exon_number "12"; gene_name "GPS1"; ref_gene_id "ENSG00000169727";
chr17	StringTie	exon	82057053	82057463	1000	+	.	gene_id "MSTRG.87114"; transcript_id "ENST00000584460"; exon_number "13"; gene_name "GPS1"; ref_gene_id "ENSG00000169727";
chr17	StringTie	transcript	82051175	82054968	1000	+	.	gene_id "MSTRG.87114"; transcript_id "ENST00000585084"; gene_name "GPS1"; ref_gene_id "ENSG00000169727";
chr17	StringTie	exon	82051175	82051524	1000	+	.	gene_id "MSTRG.87114"; transcript_id "ENST00000585084"; exon_number "1"; gene_name "GPS1"; ref_gene_id "ENSG00000169727";
chr17	StringTie	exon	82053274	82053366	1000	+	.	gene_id "MSTRG.87114"; transcript_id "ENST00000585084"; exon_number "2"; gene_name "GPS1"; ref_gene_id "ENSG00000169727";
chr17	StringTie	exon	82053868	82054049	1000	+	.	gene_id "MSTRG.87114"; transcript_id "ENST00000585084"; exon_number "3"; gene_name "GPS1"; ref_gene_id "ENSG00000169727";
chr17	StringTie	exon	82054510	82054810	1000	+	.	gene_id "MSTRG.87114"; transcript_id "ENST00000585084"; exon_number "4"; gene_name "GPS1"; ref_gene_id "ENSG00000169727";
chr17	StringTie	exon	82054898	82054968	1000	+	.	gene_id "MSTRG.87114"; transcript_id "ENST00000585084"; exon_number "5"; gene_name "GPS1"; ref_gene_id "ENSG00000169727";
chr17	StringTie	transcript	82051897	82057470	1000	+	.	gene_id "MSTRG.87114"; transcript_id "ENST00000623691"; gene_name "GPS1"; ref_gene_id "ENSG00000169727";
chr17	StringTie	exon	82051897	82051964	1000	+	.	gene_id "MSTRG.87114"; transcript_id "ENST00000623691"; exon_number "1"; gene_name "GPS1"; ref_gene_id "ENSG00000169727";
chr17	StringTie	exon	82053274	82053366	1000	+	.	gene_id "MSTRG.87114"; transcript_id "ENST00000623691"; exon_number "2"; gene_name "GPS1"; ref_gene_id "ENSG00000169727";
chr17	StringTie	exon	82053868	82054049	1000	+	.	gene_id "MSTRG.87114"; transcript_id "ENST00000623691"; exon_number "3"; gene_name "GPS1"; ref_gene_id "ENSG00000169727";
chr17	StringTie	exon	82054510	82054810	1000	+	.	gene_id "MSTRG.87114"; transcript_id "ENST00000623691"; exon_number "4"; gene_name "GPS1"; ref_gene_id "ENSG00000169727";
chr17	StringTie	exon	82054898	82054975	1000	+	.	gene_id "MSTRG.87114"; transcript_id "ENST00000623691"; exon_number "5"; gene_name "GPS1"; ref_gene_id "ENSG00000169727";
chr17	StringTie	exon	82055165	82055222	1000	+	.	gene_id "MSTRG.87114"; transcript_id "ENST00000623691"; exon_number "6"; gene_name "GPS1"; ref_gene_id "ENSG00000169727";
chr17	StringTie	exon	82055740	82055825	1000	+	.	gene_id "MSTRG.87114"; transcript_id "ENST00000623691"; exon_number "7"; gene_name "GPS1"; ref_gene_id "ENSG00000169727";
chr17	StringTie	exon	82056001	82056095	1000	+	.	gene_id "MSTRG.87114"; transcript_id "ENST00000623691"; exon_number "8"; gene_name "GPS1"; ref_gene_id "ENSG00000169727";
chr17	StringTie	exon	82056286	82056391	1000	+	.	gene_id "MSTRG.87114"; transcript_id "ENST00000623691"; exon_number "9"; gene_name "GPS1"; ref_gene_id "ENSG00000169727";
chr17	StringTie	exon	82056470	82056550	1000	+	.	gene_id "MSTRG.87114"; transcript_id "ENST00000623691"; exon_number "10"; gene_name "GPS1"; ref_gene_id "ENSG00000169727";
chr17	StringTie	exon	82056629	82056766	1000	+	.	gene_id "MSTRG.87114"; transcript_id "ENST00000623691"; exon_number "11"; gene_name "GPS1"; ref_gene_id "ENSG00000169727";
chr17	StringTie	exon	82056840	82056974	1000	+	.	gene_id "MSTRG.87114"; transcript_id "ENST00000623691"; exon_number "12"; gene_name "GPS1"; ref_gene_id "ENSG00000169727";
chr17	StringTie	exon	82057053	82057470	1000	+	.	gene_id "MSTRG.87114"; transcript_id "ENST00000623691"; exon_number "13"; gene_name "GPS1"; ref_gene_id "ENSG00000169727";
chr17	StringTie	transcript	82052242	82057424	1000	+	.	gene_id "MSTRG.87114"; transcript_id "ENST00000623761"; gene_name "GPS1"; ref_gene_id "ENSG00000169727";
chr17	StringTie	exon	82052242	82052459	1000	+	.	gene_id "MSTRG.87114"; transcript_id "ENST00000623761"; exon_number "1"; gene_name "GPS1"; ref_gene_id "ENSG00000169727";
chr17	StringTie	exon	82053274	82053366	1000	+	.	gene_id "MSTRG.87114"; transcript_id "ENST00000623761"; exon_number "2"; gene_name "GPS1"; ref_gene_id "ENSG00000169727";
chr17	StringTie	exon	82053868	82054049	1000	+	.	gene_id "MSTRG.87114"; transcript_id "ENST00000623761"; exon_number "3"; gene_name "GPS1"; ref_gene_id "ENSG00000169727";
chr17	StringTie	exon	82054510	82054810	1000	+	.	gene_id "MSTRG.87114"; transcript_id "ENST00000623761"; exon_number "4"; gene_name "GPS1"; ref_gene_id "ENSG00000169727";
chr17	StringTie	exon	82054898	82054975	1000	+	.	gene_id "MSTRG.87114"; transcript_id "ENST00000623761"; exon_number "5"; gene_name "GPS1"; ref_gene_id "ENSG00000169727";
chr17	StringTie	exon	82055165	82055222	1000	+	.	gene_id "MSTRG.87114"; transcript_id "ENST00000623761"; exon_number "6"; gene_name "GPS1"; ref_gene_id "ENSG00000169727";
chr17	StringTie	exon	82055740	82055825	1000	+	.	gene_id "MSTRG.87114"; transcript_id "ENST00000623761"; exon_number "7"; gene_name "GPS1"; ref_gene_id "ENSG00000169727";
chr17	StringTie	exon	82056001	82056095	1000	+	.	gene_id "MSTRG.87114"; transcript_id "ENST00000623761"; exon_number "8"; gene_name "GPS1"; ref_gene_id "ENSG00000169727";
chr17	StringTie	exon	82056286	82056391	1000	+	.	gene_id "MSTRG.87114"; transcript_id "ENST00000623761"; exon_number "9"; gene_name "GPS1"; ref_gene_id "ENSG00000169727";
chr17	StringTie	exon	82056470	82056550	1000	+	.	gene_id "MSTRG.87114"; transcript_id "ENST00000623761"; exon_number "10"; gene_name "GPS1"; ref_gene_id "ENSG00000169727";
chr17	StringTie	exon	82056629	82056766	1000	+	.	gene_id "MSTRG.87114"; transcript_id "ENST00000623761"; exon_number "11"; gene_name "GPS1"; ref_gene_id "ENSG00000169727";
chr17	StringTie	exon	82056840	82056974	1000	+	.	gene_id "MSTRG.87114"; transcript_id "ENST00000623761"; exon_number "12"; gene_name "GPS1"; ref_gene_id "ENSG00000169727";
chr17	StringTie	exon	82057053	82057424	1000	+	.	gene_id "MSTRG.87114"; transcript_id "ENST00000623761"; exon_number "13"; gene_name "GPS1"; ref_gene_id "ENSG00000169727";
chr17	StringTie	transcript	82051893	82057440	1000	+	.	gene_id "MSTRG.87114"; transcript_id "ENST00000624957"; gene_name "GPS1"; ref_gene_id "ENSG00000169727";
chr17	StringTie	exon	82051893	82051964	1000	+	.	gene_id "MSTRG.87114"; transcript_id "ENST00000624957"; exon_number "1"; gene_name "GPS1"; ref_gene_id "ENSG00000169727";
chr17	StringTie	exon	82053274	82053366	1000	+	.	gene_id "MSTRG.87114"; transcript_id "ENST00000624957"; exon_number "2"; gene_name "GPS1"; ref_gene_id "ENSG00000169727";
chr17	StringTie	exon	82053868	82054049	1000	+	.	gene_id "MSTRG.87114"; transcript_id "ENST00000624957"; exon_number "3"; gene_name "GPS1"; ref_gene_id "ENSG00000169727";
chr17	StringTie	exon	82054498	82054810	1000	+	.	gene_id "MSTRG.87114"; transcript_id "ENST00000624957"; exon_number "4"; gene_name "GPS1"; ref_gene_id "ENSG00000169727";
chr17	StringTie	exon	82054898	82054975	1000	+	.	gene_id "MSTRG.87114"; transcript_id "ENST00000624957"; exon_number "5"; gene_name "GPS1"; ref_gene_id "ENSG00000169727";
chr17	StringTie	exon	82055165	82055222	1000	+	.	gene_id "MSTRG.87114"; transcript_id "ENST00000624957"; exon_number "6"; gene_name "GPS1"; ref_gene_id "ENSG00000169727";
chr17	StringTie	exon	82055740	82055825	1000	+	.	gene_id "MSTRG.87114"; transcript_id "ENST00000624957"; exon_number "7"; gene_name "GPS1"; ref_gene_id "ENSG00000169727";
chr17	StringTie	exon	82056001	82056095	1000	+	.	gene_id "MSTRG.87114"; transcript_id "ENST00000624957"; exon_number "8"; gene_name "GPS1"; ref_gene_id "ENSG00000169727";
chr17	StringTie	exon	82056286	82056391	1000	+	.	gene_id "MSTRG.87114"; transcript_id "ENST00000624957"; exon_number "9"; gene_name "GPS1"; ref_gene_id "ENSG00000169727";
chr17	StringTie	exon	82056470	82056550	1000	+	.	gene_id "MSTRG.87114"; transcript_id "ENST00000624957"; exon_number "10"; gene_name "GPS1"; ref_gene_id "ENSG00000169727";
chr17	StringTie	exon	82056629	82056766	1000	+	.	gene_id "MSTRG.87114"; transcript_id "ENST00000624957"; exon_number "11"; gene_name "GPS1"; ref_gene_id "ENSG00000169727";
chr17	StringTie	exon	82056840	82056974	1000	+	.	gene_id "MSTRG.87114"; transcript_id "ENST00000624957"; exon_number "12"; gene_name "GPS1"; ref_gene_id "ENSG00000169727";
chr17	StringTie	exon	82057053	82057440	1000	+	.	gene_id "MSTRG.87114"; transcript_id "ENST00000624957"; exon_number "13"; gene_name "GPS1"; ref_gene_id "ENSG00000169727";
chr17	StringTie	transcript	82047902	82057543	1000	+	.	gene_id "MSTRG.87114"; transcript_id "MSTRG.87114.1";
chr17	StringTie	exon	82047902	82048033	1000	+	.	gene_id "MSTRG.87114"; transcript_id "MSTRG.87114.1"; exon_number "1";
chr17	StringTie	exon	82048394	82048506	1000	+	.	gene_id "MSTRG.87114"; transcript_id "MSTRG.87114.1"; exon_number "2";
chr17	StringTie	exon	82051746	82051964	1000	+	.	gene_id "MSTRG.87114"; transcript_id "MSTRG.87114.1"; exon_number "3";
chr17	StringTie	exon	82052256	82053366	1000	+	.	gene_id "MSTRG.87114"; transcript_id "MSTRG.87114.1"; exon_number "4";
chr17	StringTie	exon	82053868	82054049	1000	+	.	gene_id "MSTRG.87114"; transcript_id "MSTRG.87114.1"; exon_number "5";
chr17	StringTie	exon	82054498	82054810	1000	+	.	gene_id "MSTRG.87114"; transcript_id "MSTRG.87114.1"; exon_number "6";
chr17	StringTie	exon	82054898	82054975	1000	+	.	gene_id "MSTRG.87114"; transcript_id "MSTRG.87114.1"; exon_number "7";
chr17	StringTie	exon	82055162	82055222	1000	+	.	gene_id "MSTRG.87114"; transcript_id "MSTRG.87114.1"; exon_number "8";
chr17	StringTie	exon	82055740	82055825	1000	+	.	gene_id "MSTRG.87114"; transcript_id "MSTRG.87114.1"; exon_number "9";
chr17	StringTie	exon	82056001	82056095	1000	+	.	gene_id "MSTRG.87114"; transcript_id "MSTRG.87114.1"; exon_number "10";
chr17	StringTie	exon	82056286	82056391	1000	+	.	gene_id "MSTRG.87114"; transcript_id "MSTRG.87114.1"; exon_number "11";
chr17	StringTie	exon	82056470	82056550	1000	+	.	gene_id "MSTRG.87114"; transcript_id "MSTRG.87114.1"; exon_number "12";
chr17	StringTie	exon	82056629	82056766	1000	+	.	gene_id "MSTRG.87114"; transcript_id "MSTRG.87114.1"; exon_number "13";
chr17	StringTie	exon	82056840	82056974	1000	+	.	gene_id "MSTRG.87114"; transcript_id "MSTRG.87114.1"; exon_number "14";
chr17	StringTie	exon	82057053	82057543	1000	+	.	gene_id "MSTRG.87114"; transcript_id "MSTRG.87114.1"; exon_number "15";
chr17	StringTie	transcript	82050647	82057544	1000	+	.	gene_id "MSTRG.87114"; transcript_id "MSTRG.87114.10";
chr17	StringTie	exon	82050647	82050816	1000	+	.	gene_id "MSTRG.87114"; transcript_id "MSTRG.87114.10"; exon_number "1";
chr17	StringTie	exon	82053274	82053366	1000	+	.	gene_id "MSTRG.87114"; transcript_id "MSTRG.87114.10"; exon_number "2";
chr17	StringTie	exon	82053868	82054049	1000	+	.	gene_id "MSTRG.87114"; transcript_id "MSTRG.87114.10"; exon_number "3";
chr17	StringTie	exon	82054510	82054810	1000	+	.	gene_id "MSTRG.87114"; transcript_id "MSTRG.87114.10"; exon_number "4";
chr17	StringTie	exon	82054898	82054975	1000	+	.	gene_id "MSTRG.87114"; transcript_id "MSTRG.87114.10"; exon_number "5";
chr17	StringTie	exon	82055162	82055222	1000	+	.	gene_id "MSTRG.87114"; transcript_id "MSTRG.87114.10"; exon_number "6";
chr17	StringTie	exon	82055740	82055825	1000	+	.	gene_id "MSTRG.87114"; transcript_id "MSTRG.87114.10"; exon_number "7";
chr17	StringTie	exon	82056001	82056095	1000	+	.	gene_id "MSTRG.87114"; transcript_id "MSTRG.87114.10"; exon_number "8";
chr17	StringTie	exon	82056286	82056391	1000	+	.	gene_id "MSTRG.87114"; transcript_id "MSTRG.87114.10"; exon_number "9";
chr17	StringTie	exon	82056470	82056550	1000	+	.	gene_id "MSTRG.87114"; transcript_id "MSTRG.87114.10"; exon_number "10";
chr17	StringTie	exon	82056629	82056766	1000	+	.	gene_id "MSTRG.87114"; transcript_id "MSTRG.87114.10"; exon_number "11";
chr17	StringTie	exon	82056840	82056974	1000	+	.	gene_id "MSTRG.87114"; transcript_id "MSTRG.87114.10"; exon_number "12";
chr17	StringTie	exon	82057053	82057544	1000	+	.	gene_id "MSTRG.87114"; transcript_id "MSTRG.87114.10"; exon_number "13";
chr17	StringTie	transcript	82050686	82057544	1000	+	.	gene_id "MSTRG.87114"; transcript_id "MSTRG.87114.11";
chr17	StringTie	exon	82050686	82051964	1000	+	.	gene_id "MSTRG.87114"; transcript_id "MSTRG.87114.11"; exon_number "1";
chr17	StringTie	exon	82052256	82052459	1000	+	.	gene_id "MSTRG.87114"; transcript_id "MSTRG.87114.11"; exon_number "2";
chr17	StringTie	exon	82053274	82053366	1000	+	.	gene_id "MSTRG.87114"; transcript_id "MSTRG.87114.11"; exon_number "3";
chr17	StringTie	exon	82053868	82054049	1000	+	.	gene_id "MSTRG.87114"; transcript_id "MSTRG.87114.11"; exon_number "4";
chr17	StringTie	exon	82054510	82054810	1000	+	.	gene_id "MSTRG.87114"; transcript_id "MSTRG.87114.11"; exon_number "5";
chr17	StringTie	exon	82054898	82054975	1000	+	.	gene_id "MSTRG.87114"; transcript_id "MSTRG.87114.11"; exon_number "6";
chr17	StringTie	exon	82055162	82055222	1000	+	.	gene_id "MSTRG.87114"; transcript_id "MSTRG.87114.11"; exon_number "7";
chr17	StringTie	exon	82055740	82055825	1000	+	.	gene_id "MSTRG.87114"; transcript_id "MSTRG.87114.11"; exon_number "8";
chr17	StringTie	exon	82056001	82056095	1000	+	.	gene_id "MSTRG.87114"; transcript_id "MSTRG.87114.11"; exon_number "9";
chr17	StringTie	exon	82056286	82056391	1000	+	.	gene_id "MSTRG.87114"; transcript_id "MSTRG.87114.11"; exon_number "10";
chr17	StringTie	exon	82056470	82056550	1000	+	.	gene_id "MSTRG.87114"; transcript_id "MSTRG.87114.11"; exon_number "11";
chr17	StringTie	exon	82056629	82056766	1000	+	.	gene_id "MSTRG.87114"; transcript_id "MSTRG.87114.11"; exon_number "12";
chr17	StringTie	exon	82056840	82056974	1000	+	.	gene_id "MSTRG.87114"; transcript_id "MSTRG.87114.11"; exon_number "13";
chr17	StringTie	exon	82057053	82057544	1000	+	.	gene_id "MSTRG.87114"; transcript_id "MSTRG.87114.11"; exon_number "14";
chr17	StringTie	transcript	82050686	82057498	1000	+	.	gene_id "MSTRG.87114"; transcript_id "MSTRG.87114.12";
chr17	StringTie	exon	82050686	82051091	1000	+	.	gene_id "MSTRG.87114"; transcript_id "MSTRG.87114.12"; exon_number "1";
chr17	StringTie	exon	82053274	82053366	1000	+	.	gene_id "MSTRG.87114"; transcript_id "MSTRG.87114.12"; exon_number "2";
chr17	StringTie	exon	82053868	82054049	1000	+	.	gene_id "MSTRG.87114"; transcript_id "MSTRG.87114.12"; exon_number "3";
chr17	StringTie	exon	82054510	82054810	1000	+	.	gene_id "MSTRG.87114"; transcript_id "MSTRG.87114.12"; exon_number "4";
chr17	StringTie	exon	82054898	82054975	1000	+	.	gene_id "MSTRG.87114"; transcript_id "MSTRG.87114.12"; exon_number "5";
chr17	StringTie	exon	82055162	82055222	1000	+	.	gene_id "MSTRG.87114"; transcript_id "MSTRG.87114.12"; exon_number "6";
chr17	StringTie	exon	82055740	82055825	1000	+	.	gene_id "MSTRG.87114"; transcript_id "MSTRG.87114.12"; exon_number "7";
chr17	StringTie	exon	82056001	82056095	1000	+	.	gene_id "MSTRG.87114"; transcript_id "MSTRG.87114.12"; exon_number "8";
chr17	StringTie	exon	82056286	82056391	1000	+	.	gene_id "MSTRG.87114"; transcript_id "MSTRG.87114.12"; exon_number "9";
chr17	StringTie	exon	82056470	82056550	1000	+	.	gene_id "MSTRG.87114"; transcript_id "MSTRG.87114.12"; exon_number "10";
chr17	StringTie	exon	82056629	82056766	1000	+	.	gene_id "MSTRG.87114"; transcript_id "MSTRG.87114.12"; exon_number "11";
chr17	StringTie	exon	82056840	82056974	1000	+	.	gene_id "MSTRG.87114"; transcript_id "MSTRG.87114.12"; exon_number "12";
chr17	StringTie	exon	82057053	82057498	1000	+	.	gene_id "MSTRG.87114"; transcript_id "MSTRG.87114.12"; exon_number "13";
chr17	StringTie	transcript	82050687	82057534	1000	+	.	gene_id "MSTRG.87114"; transcript_id "MSTRG.87114.13";
chr17	StringTie	exon	82050687	82051604	1000	+	.	gene_id "MSTRG.87114"; transcript_id "MSTRG.87114.13"; exon_number "1";
chr17	StringTie	exon	82051695	82051964	1000	+	.	gene_id "MSTRG.87114"; transcript_id "MSTRG.87114.13"; exon_number "2";
chr17	StringTie	exon	82053274	82053366	1000	+	.	gene_id "MSTRG.87114"; transcript_id "MSTRG.87114.13"; exon_number "3";
chr17	StringTie	exon	82053868	82054049	1000	+	.	gene_id "MSTRG.87114"; transcript_id "MSTRG.87114.13"; exon_number "4";
chr17	StringTie	exon	82054510	82054810	1000	+	.	gene_id "MSTRG.87114"; transcript_id "MSTRG.87114.13"; exon_number "5";
chr17	StringTie	exon	82054898	82054975	1000	+	.	gene_id "MSTRG.87114"; transcript_id "MSTRG.87114.13"; exon_number "6";
chr17	StringTie	exon	82055162	82055222	1000	+	.	gene_id "MSTRG.87114"; transcript_id "MSTRG.87114.13"; exon_number "7";
chr17	StringTie	exon	82055740	82055825	1000	+	.	gene_id "MSTRG.87114"; transcript_id "MSTRG.87114.13"; exon_number "8";
chr17	StringTie	exon	82056001	82056095	1000	+	.	gene_id "MSTRG.87114"; transcript_id "MSTRG.87114.13"; exon_number "9";
chr17	StringTie	exon	82056286	82056391	1000	+	.	gene_id "MSTRG.87114"; transcript_id "MSTRG.87114.13"; exon_number "10";
chr17	StringTie	exon	82056470	82056550	1000	+	.	gene_id "MSTRG.87114"; transcript_id "MSTRG.87114.13"; exon_number "11";
chr17	StringTie	exon	82056629	82056766	1000	+	.	gene_id "MSTRG.87114"; transcript_id "MSTRG.87114.13"; exon_number "12";
chr17	StringTie	exon	82056840	82056974	1000	+	.	gene_id "MSTRG.87114"; transcript_id "MSTRG.87114.13"; exon_number "13";
chr17	StringTie	exon	82057053	82057534	1000	+	.	gene_id "MSTRG.87114"; transcript_id "MSTRG.87114.13"; exon_number "14";
chr17	StringTie	transcript	82050687	82057512	1000	+	.	gene_id "MSTRG.87114"; transcript_id "MSTRG.87114.14";
chr17	StringTie	exon	82050687	82051604	1000	+	.	gene_id "MSTRG.87114"; transcript_id "MSTRG.87114.14"; exon_number "1";
chr17	StringTie	exon	82051689	82051964	1000	+	.	gene_id "MSTRG.87114"; transcript_id "MSTRG.87114.14"; exon_number "2";
chr17	StringTie	exon	82053274	82053366	1000	+	.	gene_id "MSTRG.87114"; transcript_id "MSTRG.87114.14"; exon_number "3";
chr17	StringTie	exon	82053868	82054049	1000	+	.	gene_id "MSTRG.87114"; transcript_id "MSTRG.87114.14"; exon_number "4";
chr17	StringTie	exon	82054510	82054810	1000	+	.	gene_id "MSTRG.87114"; transcript_id "MSTRG.87114.14"; exon_number "5";
chr17	StringTie	exon	82054898	82054975	1000	+	.	gene_id "MSTRG.87114"; transcript_id "MSTRG.87114.14"; exon_number "6";
chr17	StringTie	exon	82055162	82055222	1000	+	.	gene_id "MSTRG.87114"; transcript_id "MSTRG.87114.14"; exon_number "7";
chr17	StringTie	exon	82055740	82055825	1000	+	.	gene_id "MSTRG.87114"; transcript_id "MSTRG.87114.14"; exon_number "8";
chr17	StringTie	exon	82056001	82056095	1000	+	.	gene_id "MSTRG.87114"; transcript_id "MSTRG.87114.14"; exon_number "9";
chr17	StringTie	exon	82056286	82056391	1000	+	.	gene_id "MSTRG.87114"; transcript_id "MSTRG.87114.14"; exon_number "10";
chr17	StringTie	exon	82056470	82056550	1000	+	.	gene_id "MSTRG.87114"; transcript_id "MSTRG.87114.14"; exon_number "11";
chr17	StringTie	exon	82056629	82056766	1000	+	.	gene_id "MSTRG.87114"; transcript_id "MSTRG.87114.14"; exon_number "12";
chr17	StringTie	exon	82056840	82056974	1000	+	.	gene_id "MSTRG.87114"; transcript_id "MSTRG.87114.14"; exon_number "13";
chr17	StringTie	exon	82057053	82057512	1000	+	.	gene_id "MSTRG.87114"; transcript_id "MSTRG.87114.14"; exon_number "14";
chr17	StringTie	transcript	82050687	82057516	1000	+	.	gene_id "MSTRG.87114"; transcript_id "MSTRG.87114.15";
chr17	StringTie	exon	82050687	82051611	1000	+	.	gene_id "MSTRG.87114"; transcript_id "MSTRG.87114.15"; exon_number "1";
chr17	StringTie	exon	82051731	82051964	1000	+	.	gene_id "MSTRG.87114"; transcript_id "MSTRG.87114.15"; exon_number "2";
chr17	StringTie	exon	82053274	82053366	1000	+	.	gene_id "MSTRG.87114"; transcript_id "MSTRG.87114.15"; exon_number "3";
chr17	StringTie	exon	82053868	82054049	1000	+	.	gene_id "MSTRG.87114"; transcript_id "MSTRG.87114.15"; exon_number "4";
chr17	StringTie	exon	82054510	82054810	1000	+	.	gene_id "MSTRG.87114"; transcript_id "MSTRG.87114.15"; exon_number "5";
chr17	StringTie	exon	82054898	82054975	1000	+	.	gene_id "MSTRG.87114"; transcript_id "MSTRG.87114.15"; exon_number "6";
chr17	StringTie	exon	82055162	82055222	1000	+	.	gene_id "MSTRG.87114"; transcript_id "MSTRG.87114.15"; exon_number "7";
chr17	StringTie	exon	82055740	82055825	1000	+	.	gene_id "MSTRG.87114"; transcript_id "MSTRG.87114.15"; exon_number "8";
chr17	StringTie	exon	82056001	82056095	1000	+	.	gene_id "MSTRG.87114"; transcript_id "MSTRG.87114.15"; exon_number "9";
chr17	StringTie	exon	82056286	82056391	1000	+	.	gene_id "MSTRG.87114"; transcript_id "MSTRG.87114.15"; exon_number "10";
chr17	StringTie	exon	82056470	82056550	1000	+	.	gene_id "MSTRG.87114"; transcript_id "MSTRG.87114.15"; exon_number "11";
chr17	StringTie	exon	82056629	82056766	1000	+	.	gene_id "MSTRG.87114"; transcript_id "MSTRG.87114.15"; exon_number "12";
chr17	StringTie	exon	82056840	82056974	1000	+	.	gene_id "MSTRG.87114"; transcript_id "MSTRG.87114.15"; exon_number "13";
chr17	StringTie	exon	82057053	82057516	1000	+	.	gene_id "MSTRG.87114"; transcript_id "MSTRG.87114.15"; exon_number "14";
chr17	StringTie	transcript	82050687	82057543	1000	+	.	gene_id "MSTRG.87114"; transcript_id "MSTRG.87114.16";
chr17	StringTie	exon	82050687	82051604	1000	+	.	gene_id "MSTRG.87114"; transcript_id "MSTRG.87114.16"; exon_number "1";
chr17	StringTie	exon	82051695	82051964	1000	+	.	gene_id "MSTRG.87114"; transcript_id "MSTRG.87114.16"; exon_number "2";
chr17	StringTie	exon	82052375	82052459	1000	+	.	gene_id "MSTRG.87114"; transcript_id "MSTRG.87114.16"; exon_number "3";
chr17	StringTie	exon	82053274	82053366	1000	+	.	gene_id "MSTRG.87114"; transcript_id "MSTRG.87114.16"; exon_number "4";
chr17	StringTie	exon	82053868	82054049	1000	+	.	gene_id "MSTRG.87114"; transcript_id "MSTRG.87114.16"; exon_number "5";
chr17	StringTie	exon	82054510	82054810	1000	+	.	gene_id "MSTRG.87114"; transcript_id "MSTRG.87114.16"; exon_number "6";
chr17	StringTie	exon	82054898	82054975	1000	+	.	gene_id "MSTRG.87114"; transcript_id "MSTRG.87114.16"; exon_number "7";
chr17	StringTie	exon	82055162	82055222	1000	+	.	gene_id "MSTRG.87114"; transcript_id "MSTRG.87114.16"; exon_number "8";
chr17	StringTie	exon	82055740	82055825	1000	+	.	gene_id "MSTRG.87114"; transcript_id "MSTRG.87114.16"; exon_number "9";
chr17	StringTie	exon	82056001	82056095	1000	+	.	gene_id "MSTRG.87114"; transcript_id "MSTRG.87114.16"; exon_number "10";
chr17	StringTie	exon	82056286	82056391	1000	+	.	gene_id "MSTRG.87114"; transcript_id "MSTRG.87114.16"; exon_number "11";
chr17	StringTie	exon	82056470	82056550	1000	+	.	gene_id "MSTRG.87114"; transcript_id "MSTRG.87114.16"; exon_number "12";
chr17	StringTie	exon	82056629	82056766	1000	+	.	gene_id "MSTRG.87114"; transcript_id "MSTRG.87114.16"; exon_number "13";
chr17	StringTie	exon	82056840	82056974	1000	+	.	gene_id "MSTRG.87114"; transcript_id "MSTRG.87114.16"; exon_number "14";
chr17	StringTie	exon	82057053	82057193	1000	+	.	gene_id "MSTRG.87114"; transcript_id "MSTRG.87114.16"; exon_number "15";
chr17	StringTie	exon	82057283	82057543	1000	+	.	gene_id "MSTRG.87114"; transcript_id "MSTRG.87114.16"; exon_number "16";
chr17	StringTie	transcript	82050690	82057515	1000	+	.	gene_id "MSTRG.87114"; transcript_id "MSTRG.87114.17";
chr17	StringTie	exon	82050690	82051524	1000	+	.	gene_id "MSTRG.87114"; transcript_id "MSTRG.87114.17"; exon_number "1";
chr17	StringTie	exon	82052256	82052459	1000	+	.	gene_id "MSTRG.87114"; transcript_id "MSTRG.87114.17"; exon_number "2";
chr17	StringTie	exon	82053274	82053366	1000	+	.	gene_id "MSTRG.87114"; transcript_id "MSTRG.87114.17"; exon_number "3";
chr17	StringTie	exon	82053868	82054049	1000	+	.	gene_id "MSTRG.87114"; transcript_id "MSTRG.87114.17"; exon_number "4";
chr17	StringTie	exon	82054510	82054810	1000	+	.	gene_id "MSTRG.87114"; transcript_id "MSTRG.87114.17"; exon_number "5";
chr17	StringTie	exon	82054898	82054975	1000	+	.	gene_id "MSTRG.87114"; transcript_id "MSTRG.87114.17"; exon_number "6";
chr17	StringTie	exon	82055162	82055222	1000	+	.	gene_id "MSTRG.87114"; transcript_id "MSTRG.87114.17"; exon_number "7";
chr17	StringTie	exon	82055740	82055825	1000	+	.	gene_id "MSTRG.87114"; transcript_id "MSTRG.87114.17"; exon_number "8";
chr17	StringTie	exon	82056001	82056095	1000	+	.	gene_id "MSTRG.87114"; transcript_id "MSTRG.87114.17"; exon_number "9";
chr17	StringTie	exon	82056286	82056391	1000	+	.	gene_id "MSTRG.87114"; transcript_id "MSTRG.87114.17"; exon_number "10";
chr17	StringTie	exon	82056470	82056550	1000	+	.	gene_id "MSTRG.87114"; transcript_id "MSTRG.87114.17"; exon_number "11";
chr17	StringTie	exon	82056629	82056766	1000	+	.	gene_id "MSTRG.87114"; transcript_id "MSTRG.87114.17"; exon_number "12";
chr17	StringTie	exon	82056840	82056974	1000	+	.	gene_id "MSTRG.87114"; transcript_id "MSTRG.87114.17"; exon_number "13";
chr17	StringTie	exon	82057053	82057515	1000	+	.	gene_id "MSTRG.87114"; transcript_id "MSTRG.87114.17"; exon_number "14";
chr17	StringTie	transcript	82050690	82057543	1000	+	.	gene_id "MSTRG.87114"; transcript_id "MSTRG.87114.18";
chr17	StringTie	exon	82050690	82051604	1000	+	.	gene_id "MSTRG.87114"; transcript_id "MSTRG.87114.18"; exon_number "1";
chr17	StringTie	exon	82051695	82051964	1000	+	.	gene_id "MSTRG.87114"; transcript_id "MSTRG.87114.18"; exon_number "2";
chr17	StringTie	exon	82052256	82052459	1000	+	.	gene_id "MSTRG.87114"; transcript_id "MSTRG.87114.18"; exon_number "3";
chr17	StringTie	exon	82053274	82053366	1000	+	.	gene_id "MSTRG.87114"; transcript_id "MSTRG.87114.18"; exon_number "4";
chr17	StringTie	exon	82053868	82054049	1000	+	.	gene_id "MSTRG.87114"; transcript_id "MSTRG.87114.18"; exon_number "5";
chr17	StringTie	exon	82054498	82054810	1000	+	.	gene_id "MSTRG.87114"; transcript_id "MSTRG.87114.18"; exon_number "6";
chr17	StringTie	exon	82054898	82054975	1000	+	.	gene_id "MSTRG.87114"; transcript_id "MSTRG.87114.18"; exon_number "7";
chr17	StringTie	exon	82055162	82055222	1000	+	.	gene_id "MSTRG.87114"; transcript_id "MSTRG.87114.18"; exon_number "8";
chr17	StringTie	exon	82055740	82055825	1000	+	.	gene_id "MSTRG.87114"; transcript_id "MSTRG.87114.18"; exon_number "9";
chr17	StringTie	exon	82056001	82056095	1000	+	.	gene_id "MSTRG.87114"; transcript_id "MSTRG.87114.18"; exon_number "10";
chr17	StringTie	exon	82056286	82056391	1000	+	.	gene_id "MSTRG.87114"; transcript_id "MSTRG.87114.18"; exon_number "11";
chr17	StringTie	exon	82056470	82056550	1000	+	.	gene_id "MSTRG.87114"; transcript_id "MSTRG.87114.18"; exon_number "12";
chr17	StringTie	exon	82056629	82056766	1000	+	.	gene_id "MSTRG.87114"; transcript_id "MSTRG.87114.18"; exon_number "13";
chr17	StringTie	exon	82056840	82056974	1000	+	.	gene_id "MSTRG.87114"; transcript_id "MSTRG.87114.18"; exon_number "14";
chr17	StringTie	exon	82057053	82057543	1000	+	.	gene_id "MSTRG.87114"; transcript_id "MSTRG.87114.18"; exon_number "15";
chr17	StringTie	transcript	82050690	82057544	1000	+	.	gene_id "MSTRG.87114"; transcript_id "MSTRG.87114.19";
chr17	StringTie	exon	82050690	82051699	1000	+	.	gene_id "MSTRG.87114"; transcript_id "MSTRG.87114.19"; exon_number "1";
chr17	StringTie	exon	82051731	82051964	1000	+	.	gene_id "MSTRG.87114"; transcript_id "MSTRG.87114.19"; exon_number "2";
chr17	StringTie	exon	82053274	82053366	1000	+	.	gene_id "MSTRG.87114"; transcript_id "MSTRG.87114.19"; exon_number "3";
chr17	StringTie	exon	82053868	82054049	1000	+	.	gene_id "MSTRG.87114"; transcript_id "MSTRG.87114.19"; exon_number "4";
chr17	StringTie	exon	82054510	82054810	1000	+	.	gene_id "MSTRG.87114"; transcript_id "MSTRG.87114.19"; exon_number "5";
chr17	StringTie	exon	82054898	82054975	1000	+	.	gene_id "MSTRG.87114"; transcript_id "MSTRG.87114.19"; exon_number "6";
chr17	StringTie	exon	82055162	82055222	1000	+	.	gene_id "MSTRG.87114"; transcript_id "MSTRG.87114.19"; exon_number "7";
chr17	StringTie	exon	82055740	82055825	1000	+	.	gene_id "MSTRG.87114"; transcript_id "MSTRG.87114.19"; exon_number "8";
chr17	StringTie	exon	82056001	82056095	1000	+	.	gene_id "MSTRG.87114"; transcript_id "MSTRG.87114.19"; exon_number "9";
chr17	StringTie	exon	82056286	82056391	1000	+	.	gene_id "MSTRG.87114"; transcript_id "MSTRG.87114.19"; exon_number "10";
chr17	StringTie	exon	82056470	82056550	1000	+	.	gene_id "MSTRG.87114"; transcript_id "MSTRG.87114.19"; exon_number "11";
chr17	StringTie	exon	82056629	82056766	1000	+	.	gene_id "MSTRG.87114"; transcript_id "MSTRG.87114.19"; exon_number "12";
chr17	StringTie	exon	82056840	82056974	1000	+	.	gene_id "MSTRG.87114"; transcript_id "MSTRG.87114.19"; exon_number "13";
chr17	StringTie	exon	82057053	82057544	1000	+	.	gene_id "MSTRG.87114"; transcript_id "MSTRG.87114.19"; exon_number "14";
chr17	StringTie	transcript	82047906	82057541	1000	+	.	gene_id "MSTRG.87114"; transcript_id "MSTRG.87114.2";
chr17	StringTie	exon	82047906	82048033	1000	+	.	gene_id "MSTRG.87114"; transcript_id "MSTRG.87114.2"; exon_number "1";
chr17	StringTie	exon	82051315	82051524	1000	+	.	gene_id "MSTRG.87114"; transcript_id "MSTRG.87114.2"; exon_number "2";
chr17	StringTie	exon	82053274	82053366	1000	+	.	gene_id "MSTRG.87114"; transcript_id "MSTRG.87114.2"; exon_number "3";
chr17	StringTie	exon	82053868	82054049	1000	+	.	gene_id "MSTRG.87114"; transcript_id "MSTRG.87114.2"; exon_number "4";
chr17	StringTie	exon	82054498	82054810	1000	+	.	gene_id "MSTRG.87114"; transcript_id "MSTRG.87114.2"; exon_number "5";
chr17	StringTie	exon	82054898	82054975	1000	+	.	gene_id "MSTRG.87114"; transcript_id "MSTRG.87114.2"; exon_number "6";
chr17	StringTie	exon	82055162	82055222	1000	+	.	gene_id "MSTRG.87114"; transcript_id "MSTRG.87114.2"; exon_number "7";
chr17	StringTie	exon	82055740	82055825	1000	+	.	gene_id "MSTRG.87114"; transcript_id "MSTRG.87114.2"; exon_number "8";
chr17	StringTie	exon	82056001	82056095	1000	+	.	gene_id "MSTRG.87114"; transcript_id "MSTRG.87114.2"; exon_number "9";
chr17	StringTie	exon	82056286	82056391	1000	+	.	gene_id "MSTRG.87114"; transcript_id "MSTRG.87114.2"; exon_number "10";
chr17	StringTie	exon	82056470	82056550	1000	+	.	gene_id "MSTRG.87114"; transcript_id "MSTRG.87114.2"; exon_number "11";
chr17	StringTie	exon	82056629	82056766	1000	+	.	gene_id "MSTRG.87114"; transcript_id "MSTRG.87114.2"; exon_number "12";
chr17	StringTie	exon	82056840	82056974	1000	+	.	gene_id "MSTRG.87114"; transcript_id "MSTRG.87114.2"; exon_number "13";
chr17	StringTie	exon	82057053	82057541	1000	+	.	gene_id "MSTRG.87114"; transcript_id "MSTRG.87114.2"; exon_number "14";
chr17	StringTie	transcript	82050691	82057505	1000	+	.	gene_id "MSTRG.87114"; transcript_id "MSTRG.87114.20";
chr17	StringTie	exon	82050691	82051524	1000	+	.	gene_id "MSTRG.87114"; transcript_id "MSTRG.87114.20"; exon_number "1";
chr17	StringTie	exon	82052375	82052459	1000	+	.	gene_id "MSTRG.87114"; transcript_id "MSTRG.87114.20"; exon_number "2";
chr17	StringTie	exon	82053274	82053366	1000	+	.	gene_id "MSTRG.87114"; transcript_id "MSTRG.87114.20"; exon_number "3";
chr17	StringTie	exon	82053868	82054049	1000	+	.	gene_id "MSTRG.87114"; transcript_id "MSTRG.87114.20"; exon_number "4";
chr17	StringTie	exon	82054510	82054810	1000	+	.	gene_id "MSTRG.87114"; transcript_id "MSTRG.87114.20"; exon_number "5";
chr17	StringTie	exon	82054898	82054975	1000	+	.	gene_id "MSTRG.87114"; transcript_id "MSTRG.87114.20"; exon_number "6";
chr17	StringTie	exon	82055162	82055222	1000	+	.	gene_id "MSTRG.87114"; transcript_id "MSTRG.87114.20"; exon_number "7";
chr17	StringTie	exon	82055740	82055825	1000	+	.	gene_id "MSTRG.87114"; transcript_id "MSTRG.87114.20"; exon_number "8";
chr17	StringTie	exon	82056001	82056095	1000	+	.	gene_id "MSTRG.87114"; transcript_id "MSTRG.87114.20"; exon_number "9";
chr17	StringTie	exon	82056286	82056391	1000	+	.	gene_id "MSTRG.87114"; transcript_id "MSTRG.87114.20"; exon_number "10";
chr17	StringTie	exon	82056470	82056550	1000	+	.	gene_id "MSTRG.87114"; transcript_id "MSTRG.87114.20"; exon_number "11";
chr17	StringTie	exon	82056629	82056766	1000	+	.	gene_id "MSTRG.87114"; transcript_id "MSTRG.87114.20"; exon_number "12";
chr17	StringTie	exon	82056840	82056974	1000	+	.	gene_id "MSTRG.87114"; transcript_id "MSTRG.87114.20"; exon_number "13";
chr17	StringTie	exon	82057053	82057505	1000	+	.	gene_id "MSTRG.87114"; transcript_id "MSTRG.87114.20"; exon_number "14";
chr17	StringTie	transcript	82050691	82057470	1000	+	.	gene_id "MSTRG.87114"; transcript_id "MSTRG.87114.21";
chr17	StringTie	exon	82050691	82051524	1000	+	.	gene_id "MSTRG.87114"; transcript_id "MSTRG.87114.21"; exon_number "1";
chr17	StringTie	exon	82053274	82053366	1000	+	.	gene_id "MSTRG.87114"; transcript_id "MSTRG.87114.21"; exon_number "2";
chr17	StringTie	exon	82053868	82054049	1000	+	.	gene_id "MSTRG.87114"; transcript_id "MSTRG.87114.21"; exon_number "3";
chr17	StringTie	exon	82054510	82054810	1000	+	.	gene_id "MSTRG.87114"; transcript_id "MSTRG.87114.21"; exon_number "4";
chr17	StringTie	exon	82054898	82054975	1000	+	.	gene_id "MSTRG.87114"; transcript_id "MSTRG.87114.21"; exon_number "5";
chr17	StringTie	exon	82055162	82055222	1000	+	.	gene_id "MSTRG.87114"; transcript_id "MSTRG.87114.21"; exon_number "6";
chr17	StringTie	exon	82055740	82055825	1000	+	.	gene_id "MSTRG.87114"; transcript_id "MSTRG.87114.21"; exon_number "7";
chr17	StringTie	exon	82056001	82056095	1000	+	.	gene_id "MSTRG.87114"; transcript_id "MSTRG.87114.21"; exon_number "8";
chr17	StringTie	exon	82056286	82056391	1000	+	.	gene_id "MSTRG.87114"; transcript_id "MSTRG.87114.21"; exon_number "9";
chr17	StringTie	exon	82056470	82056550	1000	+	.	gene_id "MSTRG.87114"; transcript_id "MSTRG.87114.21"; exon_number "10";
chr17	StringTie	exon	82056629	82056766	1000	+	.	gene_id "MSTRG.87114"; transcript_id "MSTRG.87114.21"; exon_number "11";
chr17	StringTie	exon	82057053	82057470	1000	+	.	gene_id "MSTRG.87114"; transcript_id "MSTRG.87114.21"; exon_number "12";
chr17	StringTie	transcript	82050691	82057471	1000	+	.	gene_id "MSTRG.87114"; transcript_id "MSTRG.87114.22";
chr17	StringTie	exon	82050691	82051143	1000	+	.	gene_id "MSTRG.87114"; transcript_id "MSTRG.87114.22"; exon_number "1";
chr17	StringTie	exon	82051735	82053366	1000	+	.	gene_id "MSTRG.87114"; transcript_id "MSTRG.87114.22"; exon_number "2";
chr17	StringTie	exon	82053868	82054049	1000	+	.	gene_id "MSTRG.87114"; transcript_id "MSTRG.87114.22"; exon_number "3";
chr17	StringTie	exon	82054498	82054810	1000	+	.	gene_id "MSTRG.87114"; transcript_id "MSTRG.87114.22"; exon_number "4";
chr17	StringTie	exon	82054898	82054975	1000	+	.	gene_id "MSTRG.87114"; transcript_id "MSTRG.87114.22"; exon_number "5";
chr17	StringTie	exon	82055162	82055222	1000	+	.	gene_id "MSTRG.87114"; transcript_id "MSTRG.87114.22"; exon_number "6";
chr17	StringTie	exon	82055740	82055825	1000	+	.	gene_id "MSTRG.87114"; transcript_id "MSTRG.87114.22"; exon_number "7";
chr17	StringTie	exon	82056001	82056095	1000	+	.	gene_id "MSTRG.87114"; transcript_id "MSTRG.87114.22"; exon_number "8";
chr17	StringTie	exon	82056286	82056391	1000	+	.	gene_id "MSTRG.87114"; transcript_id "MSTRG.87114.22"; exon_number "9";
chr17	StringTie	exon	82056470	82056550	1000	+	.	gene_id "MSTRG.87114"; transcript_id "MSTRG.87114.22"; exon_number "10";
chr17	StringTie	exon	82056629	82056766	1000	+	.	gene_id "MSTRG.87114"; transcript_id "MSTRG.87114.22"; exon_number "11";
chr17	StringTie	exon	82056840	82056974	1000	+	.	gene_id "MSTRG.87114"; transcript_id "MSTRG.87114.22"; exon_number "12";
chr17	StringTie	exon	82057053	82057471	1000	+	.	gene_id "MSTRG.87114"; transcript_id "MSTRG.87114.22"; exon_number "13";
chr17	StringTie	transcript	82050691	82057501	1000	+	.	gene_id "MSTRG.87114"; transcript_id "MSTRG.87114.23";
chr17	StringTie	exon	82050691	82051524	1000	+	.	gene_id "MSTRG.87114"; transcript_id "MSTRG.87114.23"; exon_number "1";
chr17	StringTie	exon	82052259	82052459	1000	+	.	gene_id "MSTRG.87114"; transcript_id "MSTRG.87114.23"; exon_number "2";
chr17	StringTie	exon	82053274	82053366	1000	+	.	gene_id "MSTRG.87114"; transcript_id "MSTRG.87114.23"; exon_number "3";
chr17	StringTie	exon	82053868	82054049	1000	+	.	gene_id "MSTRG.87114"; transcript_id "MSTRG.87114.23"; exon_number "4";
chr17	StringTie	exon	82054510	82054810	1000	+	.	gene_id "MSTRG.87114"; transcript_id "MSTRG.87114.23"; exon_number "5";
chr17	StringTie	exon	82054898	82054975	1000	+	.	gene_id "MSTRG.87114"; transcript_id "MSTRG.87114.23"; exon_number "6";
chr17	StringTie	exon	82055162	82055222	1000	+	.	gene_id "MSTRG.87114"; transcript_id "MSTRG.87114.23"; exon_number "7";
chr17	StringTie	exon	82055740	82055825	1000	+	.	gene_id "MSTRG.87114"; transcript_id "MSTRG.87114.23"; exon_number "8";
chr17	StringTie	exon	82056001	82056095	1000	+	.	gene_id "MSTRG.87114"; transcript_id "MSTRG.87114.23"; exon_number "9";
chr17	StringTie	exon	82056286	82056391	1000	+	.	gene_id "MSTRG.87114"; transcript_id "MSTRG.87114.23"; exon_number "10";
chr17	StringTie	exon	82056470	82056550	1000	+	.	gene_id "MSTRG.87114"; transcript_id "MSTRG.87114.23"; exon_number "11";
chr17	StringTie	exon	82056629	82056766	1000	+	.	gene_id "MSTRG.87114"; transcript_id "MSTRG.87114.23"; exon_number "12";
chr17	StringTie	exon	82056840	82056974	1000	+	.	gene_id "MSTRG.87114"; transcript_id "MSTRG.87114.23"; exon_number "13";
chr17	StringTie	exon	82057053	82057501	1000	+	.	gene_id "MSTRG.87114"; transcript_id "MSTRG.87114.23"; exon_number "14";
chr17	StringTie	transcript	82050691	82057527	1000	+	.	gene_id "MSTRG.87114"; transcript_id "MSTRG.87114.24";
chr17	StringTie	exon	82050691	82051143	1000	+	.	gene_id "MSTRG.87114"; transcript_id "MSTRG.87114.24"; exon_number "1";
chr17	StringTie	exon	82051735	82051964	1000	+	.	gene_id "MSTRG.87114"; transcript_id "MSTRG.87114.24"; exon_number "2";
chr17	StringTie	exon	82052375	82053366	1000	+	.	gene_id "MSTRG.87114"; transcript_id "MSTRG.87114.24"; exon_number "3";
chr17	StringTie	exon	82053868	82054049	1000	+	.	gene_id "MSTRG.87114"; transcript_id "MSTRG.87114.24"; exon_number "4";
chr17	StringTie	exon	82054510	82054810	1000	+	.	gene_id "MSTRG.87114"; transcript_id "MSTRG.87114.24"; exon_number "5";
chr17	StringTie	exon	82054898	82054975	1000	+	.	gene_id "MSTRG.87114"; transcript_id "MSTRG.87114.24"; exon_number "6";
chr17	StringTie	exon	82055162	82055222	1000	+	.	gene_id "MSTRG.87114"; transcript_id "MSTRG.87114.24"; exon_number "7";
chr17	StringTie	exon	82055740	82055825	1000	+	.	gene_id "MSTRG.87114"; transcript_id "MSTRG.87114.24"; exon_number "8";
chr17	StringTie	exon	82056001	82056095	1000	+	.	gene_id "MSTRG.87114"; transcript_id "MSTRG.87114.24"; exon_number "9";
chr17	StringTie	exon	82056286	82056391	1000	+	.	gene_id "MSTRG.87114"; transcript_id "MSTRG.87114.24"; exon_number "10";
chr17	StringTie	exon	82056470	82056550	1000	+	.	gene_id "MSTRG.87114"; transcript_id "MSTRG.87114.24"; exon_number "11";
chr17	StringTie	exon	82056629	82056766	1000	+	.	gene_id "MSTRG.87114"; transcript_id "MSTRG.87114.24"; exon_number "12";
chr17	StringTie	exon	82056840	82056974	1000	+	.	gene_id "MSTRG.87114"; transcript_id "MSTRG.87114.24"; exon_number "13";
chr17	StringTie	exon	82057053	82057527	1000	+	.	gene_id "MSTRG.87114"; transcript_id "MSTRG.87114.24"; exon_number "14";
chr17	StringTie	transcript	82050691	82057504	1000	+	.	gene_id "MSTRG.87114"; transcript_id "MSTRG.87114.25";
chr17	StringTie	exon	82050691	82051143	1000	+	.	gene_id "MSTRG.87114"; transcript_id "MSTRG.87114.25"; exon_number "1";
chr17	StringTie	exon	82051735	82051964	1000	+	.	gene_id "MSTRG.87114"; transcript_id "MSTRG.87114.25"; exon_number "2";
chr17	StringTie	exon	82052375	82052459	1000	+	.	gene_id "MSTRG.87114"; transcript_id "MSTRG.87114.25"; exon_number "3";
chr17	StringTie	exon	82053274	82053366	1000	+	.	gene_id "MSTRG.87114"; transcript_id "MSTRG.87114.25"; exon_number "4";
chr17	StringTie	exon	82053868	82054049	1000	+	.	gene_id "MSTRG.87114"; transcript_id "MSTRG.87114.25"; exon_number "5";
chr17	StringTie	exon	82054510	82054810	1000	+	.	gene_id "MSTRG.87114"; transcript_id "MSTRG.87114.25"; exon_number "6";
chr17	StringTie	exon	82054898	82054975	1000	+	.	gene_id "MSTRG.87114"; transcript_id "MSTRG.87114.25"; exon_number "7";
chr17	StringTie	exon	82055162	82055222	1000	+	.	gene_id "MSTRG.87114"; transcript_id "MSTRG.87114.25"; exon_number "8";
chr17	StringTie	exon	82055740	82055825	1000	+	.	gene_id "MSTRG.87114"; transcript_id "MSTRG.87114.25"; exon_number "9";
chr17	StringTie	exon	82056001	82056095	1000	+	.	gene_id "MSTRG.87114"; transcript_id "MSTRG.87114.25"; exon_number "10";
chr17	StringTie	exon	82056286	82056391	1000	+	.	gene_id "MSTRG.87114"; transcript_id "MSTRG.87114.25"; exon_number "11";
chr17	StringTie	exon	82056470	82056550	1000	+	.	gene_id "MSTRG.87114"; transcript_id "MSTRG.87114.25"; exon_number "12";
chr17	StringTie	exon	82056629	82056766	1000	+	.	gene_id "MSTRG.87114"; transcript_id "MSTRG.87114.25"; exon_number "13";
chr17	StringTie	exon	82056906	82056974	1000	+	.	gene_id "MSTRG.87114"; transcript_id "MSTRG.87114.25"; exon_number "14";
chr17	StringTie	exon	82057053	82057504	1000	+	.	gene_id "MSTRG.87114"; transcript_id "MSTRG.87114.25"; exon_number "15";
chr17	StringTie	transcript	82050691	82057741	1000	+	.	gene_id "MSTRG.87114"; transcript_id "MSTRG.87114.26";
chr17	StringTie	exon	82050691	82051143	1000	+	.	gene_id "MSTRG.87114"; transcript_id "MSTRG.87114.26"; exon_number "1";
chr17	StringTie	exon	82051735	82051964	1000	+	.	gene_id "MSTRG.87114"; transcript_id "MSTRG.87114.26"; exon_number "2";
chr17	StringTie	exon	82052256	82052459	1000	+	.	gene_id "MSTRG.87114"; transcript_id "MSTRG.87114.26"; exon_number "3";
chr17	StringTie	exon	82053274	82053366	1000	+	.	gene_id "MSTRG.87114"; transcript_id "MSTRG.87114.26"; exon_number "4";
chr17	StringTie	exon	82053868	82054049	1000	+	.	gene_id "MSTRG.87114"; transcript_id "MSTRG.87114.26"; exon_number "5";
chr17	StringTie	exon	82054510	82054810	1000	+	.	gene_id "MSTRG.87114"; transcript_id "MSTRG.87114.26"; exon_number "6";
chr17	StringTie	exon	82054898	82054975	1000	+	.	gene_id "MSTRG.87114"; transcript_id "MSTRG.87114.26"; exon_number "7";
chr17	StringTie	exon	82055162	82055222	1000	+	.	gene_id "MSTRG.87114"; transcript_id "MSTRG.87114.26"; exon_number "8";
chr17	StringTie	exon	82055740	82055825	1000	+	.	gene_id "MSTRG.87114"; transcript_id "MSTRG.87114.26"; exon_number "9";
chr17	StringTie	exon	82056001	82056095	1000	+	.	gene_id "MSTRG.87114"; transcript_id "MSTRG.87114.26"; exon_number "10";
chr17	StringTie	exon	82056286	82056391	1000	+	.	gene_id "MSTRG.87114"; transcript_id "MSTRG.87114.26"; exon_number "11";
chr17	StringTie	exon	82056470	82056550	1000	+	.	gene_id "MSTRG.87114"; transcript_id "MSTRG.87114.26"; exon_number "12";
chr17	StringTie	exon	82056629	82056766	1000	+	.	gene_id "MSTRG.87114"; transcript_id "MSTRG.87114.26"; exon_number "13";
chr17	StringTie	exon	82056840	82056974	1000	+	.	gene_id "MSTRG.87114"; transcript_id "MSTRG.87114.26"; exon_number "14";
chr17	StringTie	exon	82057053	82057477	1000	+	.	gene_id "MSTRG.87114"; transcript_id "MSTRG.87114.26"; exon_number "15";
chr17	StringTie	exon	82057664	82057741	1000	+	.	gene_id "MSTRG.87114"; transcript_id "MSTRG.87114.26"; exon_number "16";
chr17	StringTie	transcript	82050692	82057505	1000	+	.	gene_id "MSTRG.87114"; transcript_id "MSTRG.87114.28";
chr17	StringTie	exon	82050692	82051524	1000	+	.	gene_id "MSTRG.87114"; transcript_id "MSTRG.87114.28"; exon_number "1";
chr17	StringTie	exon	82053274	82053366	1000	+	.	gene_id "MSTRG.87114"; transcript_id "MSTRG.87114.28"; exon_number "2";
chr17	StringTie	exon	82053868	82054049	1000	+	.	gene_id "MSTRG.87114"; transcript_id "MSTRG.87114.28"; exon_number "3";
chr17	StringTie	exon	82054510	82054810	1000	+	.	gene_id "MSTRG.87114"; transcript_id "MSTRG.87114.28"; exon_number "4";
chr17	StringTie	exon	82054898	82054975	1000	+	.	gene_id "MSTRG.87114"; transcript_id "MSTRG.87114.28"; exon_number "5";
chr17	StringTie	exon	82055162	82055222	1000	+	.	gene_id "MSTRG.87114"; transcript_id "MSTRG.87114.28"; exon_number "6";
chr17	StringTie	exon	82055740	82055825	1000	+	.	gene_id "MSTRG.87114"; transcript_id "MSTRG.87114.28"; exon_number "7";
chr17	StringTie	exon	82056001	82056095	1000	+	.	gene_id "MSTRG.87114"; transcript_id "MSTRG.87114.28"; exon_number "8";
chr17	StringTie	exon	82056286	82056391	1000	+	.	gene_id "MSTRG.87114"; transcript_id "MSTRG.87114.28"; exon_number "9";
chr17	StringTie	exon	82056470	82056550	1000	+	.	gene_id "MSTRG.87114"; transcript_id "MSTRG.87114.28"; exon_number "10";
chr17	StringTie	exon	82056629	82056766	1000	+	.	gene_id "MSTRG.87114"; transcript_id "MSTRG.87114.28"; exon_number "11";
chr17	StringTie	exon	82056867	82056974	1000	+	.	gene_id "MSTRG.87114"; transcript_id "MSTRG.87114.28"; exon_number "12";
chr17	StringTie	exon	82057053	82057505	1000	+	.	gene_id "MSTRG.87114"; transcript_id "MSTRG.87114.28"; exon_number "13";
chr17	StringTie	transcript	82050693	82057492	1000	+	.	gene_id "MSTRG.87114"; transcript_id "MSTRG.87114.29";
chr17	StringTie	exon	82050693	82051091	1000	+	.	gene_id "MSTRG.87114"; transcript_id "MSTRG.87114.29"; exon_number "1";
chr17	StringTie	exon	82052259	82052459	1000	+	.	gene_id "MSTRG.87114"; transcript_id "MSTRG.87114.29"; exon_number "2";
chr17	StringTie	exon	82053274	82053366	1000	+	.	gene_id "MSTRG.87114"; transcript_id "MSTRG.87114.29"; exon_number "3";
chr17	StringTie	exon	82053868	82054049	1000	+	.	gene_id "MSTRG.87114"; transcript_id "MSTRG.87114.29"; exon_number "4";
chr17	StringTie	exon	82054510	82054810	1000	+	.	gene_id "MSTRG.87114"; transcript_id "MSTRG.87114.29"; exon_number "5";
chr17	StringTie	exon	82054898	82054975	1000	+	.	gene_id "MSTRG.87114"; transcript_id "MSTRG.87114.29"; exon_number "6";
chr17	StringTie	exon	82055162	82055222	1000	+	.	gene_id "MSTRG.87114"; transcript_id "MSTRG.87114.29"; exon_number "7";
chr17	StringTie	exon	82055740	82055825	1000	+	.	gene_id "MSTRG.87114"; transcript_id "MSTRG.87114.29"; exon_number "8";
chr17	StringTie	exon	82056001	82056095	1000	+	.	gene_id "MSTRG.87114"; transcript_id "MSTRG.87114.29"; exon_number "9";
chr17	StringTie	exon	82056286	82056391	1000	+	.	gene_id "MSTRG.87114"; transcript_id "MSTRG.87114.29"; exon_number "10";
chr17	StringTie	exon	82056470	82056550	1000	+	.	gene_id "MSTRG.87114"; transcript_id "MSTRG.87114.29"; exon_number "11";
chr17	StringTie	exon	82056629	82056766	1000	+	.	gene_id "MSTRG.87114"; transcript_id "MSTRG.87114.29"; exon_number "12";
chr17	StringTie	exon	82056840	82056974	1000	+	.	gene_id "MSTRG.87114"; transcript_id "MSTRG.87114.29"; exon_number "13";
chr17	StringTie	exon	82057053	82057492	1000	+	.	gene_id "MSTRG.87114"; transcript_id "MSTRG.87114.29"; exon_number "14";
chr17	StringTie	transcript	82047906	82057662	1000	+	.	gene_id "MSTRG.87114"; transcript_id "MSTRG.87114.3";
chr17	StringTie	exon	82047906	82048237	1000	+	.	gene_id "MSTRG.87114"; transcript_id "MSTRG.87114.3"; exon_number "1";
chr17	StringTie	exon	82048608	82048699	1000	+	.	gene_id "MSTRG.87114"; transcript_id "MSTRG.87114.3"; exon_number "2";
chr17	StringTie	exon	82051713	82052459	1000	+	.	gene_id "MSTRG.87114"; transcript_id "MSTRG.87114.3"; exon_number "3";
chr17	StringTie	exon	82053274	82053366	1000	+	.	gene_id "MSTRG.87114"; transcript_id "MSTRG.87114.3"; exon_number "4";
chr17	StringTie	exon	82053868	82054049	1000	+	.	gene_id "MSTRG.87114"; transcript_id "MSTRG.87114.3"; exon_number "5";
chr17	StringTie	exon	82054510	82054810	1000	+	.	gene_id "MSTRG.87114"; transcript_id "MSTRG.87114.3"; exon_number "6";
chr17	StringTie	exon	82054898	82054975	1000	+	.	gene_id "MSTRG.87114"; transcript_id "MSTRG.87114.3"; exon_number "7";
chr17	StringTie	exon	82055162	82055222	1000	+	.	gene_id "MSTRG.87114"; transcript_id "MSTRG.87114.3"; exon_number "8";
chr17	StringTie	exon	82055740	82055825	1000	+	.	gene_id "MSTRG.87114"; transcript_id "MSTRG.87114.3"; exon_number "9";
chr17	StringTie	exon	82056001	82056095	1000	+	.	gene_id "MSTRG.87114"; transcript_id "MSTRG.87114.3"; exon_number "10";
chr17	StringTie	exon	82056286	82056391	1000	+	.	gene_id "MSTRG.87114"; transcript_id "MSTRG.87114.3"; exon_number "11";
chr17	StringTie	exon	82056470	82056550	1000	+	.	gene_id "MSTRG.87114"; transcript_id "MSTRG.87114.3"; exon_number "12";
chr17	StringTie	exon	82056629	82056766	1000	+	.	gene_id "MSTRG.87114"; transcript_id "MSTRG.87114.3"; exon_number "13";
chr17	StringTie	exon	82056840	82056974	1000	+	.	gene_id "MSTRG.87114"; transcript_id "MSTRG.87114.3"; exon_number "14";
chr17	StringTie	exon	82057053	82057439	1000	+	.	gene_id "MSTRG.87114"; transcript_id "MSTRG.87114.3"; exon_number "15";
chr17	StringTie	exon	82057642	82057662	1000	+	.	gene_id "MSTRG.87114"; transcript_id "MSTRG.87114.3"; exon_number "16";
chr17	StringTie	transcript	82050694	82057470	1000	+	.	gene_id "MSTRG.87114"; transcript_id "MSTRG.87114.30";
chr17	StringTie	exon	82050694	82051524	1000	+	.	gene_id "MSTRG.87114"; transcript_id "MSTRG.87114.30"; exon_number "1";
chr17	StringTie	exon	82052256	82053366	1000	+	.	gene_id "MSTRG.87114"; transcript_id "MSTRG.87114.30"; exon_number "2";
chr17	StringTie	exon	82053868	82054049	1000	+	.	gene_id "MSTRG.87114"; transcript_id "MSTRG.87114.30"; exon_number "3";
chr17	StringTie	exon	82054498	82054810	1000	+	.	gene_id "MSTRG.87114"; transcript_id "MSTRG.87114.30"; exon_number "4";
chr17	StringTie	exon	82054898	82054975	1000	+	.	gene_id "MSTRG.87114"; transcript_id "MSTRG.87114.30"; exon_number "5";
chr17	StringTie	exon	82055162	82055222	1000	+	.	gene_id "MSTRG.87114"; transcript_id "MSTRG.87114.30"; exon_number "6";
chr17	StringTie	exon	82055740	82055825	1000	+	.	gene_id "MSTRG.87114"; transcript_id "MSTRG.87114.30"; exon_number "7";
chr17	StringTie	exon	82056001	82056095	1000	+	.	gene_id "MSTRG.87114"; transcript_id "MSTRG.87114.30"; exon_number "8";
chr17	StringTie	exon	82056286	82056391	1000	+	.	gene_id "MSTRG.87114"; transcript_id "MSTRG.87114.30"; exon_number "9";
chr17	StringTie	exon	82056470	82056550	1000	+	.	gene_id "MSTRG.87114"; transcript_id "MSTRG.87114.30"; exon_number "10";
chr17	StringTie	exon	82056629	82056766	1000	+	.	gene_id "MSTRG.87114"; transcript_id "MSTRG.87114.30"; exon_number "11";
chr17	StringTie	exon	82056867	82056974	1000	+	.	gene_id "MSTRG.87114"; transcript_id "MSTRG.87114.30"; exon_number "12";
chr17	StringTie	exon	82057053	82057470	1000	+	.	gene_id "MSTRG.87114"; transcript_id "MSTRG.87114.30"; exon_number "13";
chr17	StringTie	transcript	82050774	82057570	1000	+	.	gene_id "MSTRG.87114"; transcript_id "MSTRG.87114.31";
chr17	StringTie	exon	82050774	82051630	1000	+	.	gene_id "MSTRG.87114"; transcript_id "MSTRG.87114.31"; exon_number "1";
chr17	StringTie	exon	82051801	82051964	1000	+	.	gene_id "MSTRG.87114"; transcript_id "MSTRG.87114.31"; exon_number "2";
chr17	StringTie	exon	82052256	82053366	1000	+	.	gene_id "MSTRG.87114"; transcript_id "MSTRG.87114.31"; exon_number "3";
chr17	StringTie	exon	82053868	82054049	1000	+	.	gene_id "MSTRG.87114"; transcript_id "MSTRG.87114.31"; exon_number "4";
chr17	StringTie	exon	82054510	82054810	1000	+	.	gene_id "MSTRG.87114"; transcript_id "MSTRG.87114.31"; exon_number "5";
chr17	StringTie	exon	82054898	82054975	1000	+	.	gene_id "MSTRG.87114"; transcript_id "MSTRG.87114.31"; exon_number "6";
chr17	StringTie	exon	82055162	82055222	1000	+	.	gene_id "MSTRG.87114"; transcript_id "MSTRG.87114.31"; exon_number "7";
chr17	StringTie	exon	82055740	82055825	1000	+	.	gene_id "MSTRG.87114"; transcript_id "MSTRG.87114.31"; exon_number "8";
chr17	StringTie	exon	82056001	82056095	1000	+	.	gene_id "MSTRG.87114"; transcript_id "MSTRG.87114.31"; exon_number "9";
chr17	StringTie	exon	82056286	82056391	1000	+	.	gene_id "MSTRG.87114"; transcript_id "MSTRG.87114.31"; exon_number "10";
chr17	StringTie	exon	82056470	82056550	1000	+	.	gene_id "MSTRG.87114"; transcript_id "MSTRG.87114.31"; exon_number "11";
chr17	StringTie	exon	82056629	82056766	1000	+	.	gene_id "MSTRG.87114"; transcript_id "MSTRG.87114.31"; exon_number "12";
chr17	StringTie	exon	82056840	82056974	1000	+	.	gene_id "MSTRG.87114"; transcript_id "MSTRG.87114.31"; exon_number "13";
chr17	StringTie	exon	82057053	82057570	1000	+	.	gene_id "MSTRG.87114"; transcript_id "MSTRG.87114.31"; exon_number "14";
chr17	StringTie	transcript	82050948	82057500	1000	+	.	gene_id "MSTRG.87114"; transcript_id "MSTRG.87114.32";
chr17	StringTie	exon	82050948	82051091	1000	+	.	gene_id "MSTRG.87114"; transcript_id "MSTRG.87114.32"; exon_number "1";
chr17	StringTie	exon	82053274	82053366	1000	+	.	gene_id "MSTRG.87114"; transcript_id "MSTRG.87114.32"; exon_number "2";
chr17	StringTie	exon	82053868	82054049	1000	+	.	gene_id "MSTRG.87114"; transcript_id "MSTRG.87114.32"; exon_number "3";
chr17	StringTie	exon	82054510	82054810	1000	+	.	gene_id "MSTRG.87114"; transcript_id "MSTRG.87114.32"; exon_number "4";
chr17	StringTie	exon	82054898	82054975	1000	+	.	gene_id "MSTRG.87114"; transcript_id "MSTRG.87114.32"; exon_number "5";
chr17	StringTie	exon	82055162	82055222	1000	+	.	gene_id "MSTRG.87114"; transcript_id "MSTRG.87114.32"; exon_number "6";
chr17	StringTie	exon	82055740	82055825	1000	+	.	gene_id "MSTRG.87114"; transcript_id "MSTRG.87114.32"; exon_number "7";
chr17	StringTie	exon	82056001	82056095	1000	+	.	gene_id "MSTRG.87114"; transcript_id "MSTRG.87114.32"; exon_number "8";
chr17	StringTie	exon	82056286	82056391	1000	+	.	gene_id "MSTRG.87114"; transcript_id "MSTRG.87114.32"; exon_number "9";
chr17	StringTie	exon	82056470	82056550	1000	+	.	gene_id "MSTRG.87114"; transcript_id "MSTRG.87114.32"; exon_number "10";
chr17	StringTie	exon	82056629	82056766	1000	+	.	gene_id "MSTRG.87114"; transcript_id "MSTRG.87114.32"; exon_number "11";
chr17	StringTie	exon	82056867	82056974	1000	+	.	gene_id "MSTRG.87114"; transcript_id "MSTRG.87114.32"; exon_number "12";
chr17	StringTie	exon	82057053	82057500	1000	+	.	gene_id "MSTRG.87114"; transcript_id "MSTRG.87114.32"; exon_number "13";
chr17	StringTie	transcript	82051416	82057479	1000	+	.	gene_id "MSTRG.87114"; transcript_id "MSTRG.87114.35";
chr17	StringTie	exon	82051416	82051524	1000	+	.	gene_id "MSTRG.87114"; transcript_id "MSTRG.87114.35"; exon_number "1";
chr17	StringTie	exon	82052256	82053366	1000	+	.	gene_id "MSTRG.87114"; transcript_id "MSTRG.87114.35"; exon_number "2";
chr17	StringTie	exon	82053868	82054049	1000	+	.	gene_id "MSTRG.87114"; transcript_id "MSTRG.87114.35"; exon_number "3";
chr17	StringTie	exon	82054498	82054810	1000	+	.	gene_id "MSTRG.87114"; transcript_id "MSTRG.87114.35"; exon_number "4";
chr17	StringTie	exon	82054898	82054975	1000	+	.	gene_id "MSTRG.87114"; transcript_id "MSTRG.87114.35"; exon_number "5";
chr17	StringTie	exon	82055162	82055222	1000	+	.	gene_id "MSTRG.87114"; transcript_id "MSTRG.87114.35"; exon_number "6";
chr17	StringTie	exon	82055740	82055825	1000	+	.	gene_id "MSTRG.87114"; transcript_id "MSTRG.87114.35"; exon_number "7";
chr17	StringTie	exon	82056001	82056095	1000	+	.	gene_id "MSTRG.87114"; transcript_id "MSTRG.87114.35"; exon_number "8";
chr17	StringTie	exon	82056286	82056391	1000	+	.	gene_id "MSTRG.87114"; transcript_id "MSTRG.87114.35"; exon_number "9";
chr17	StringTie	exon	82056470	82056550	1000	+	.	gene_id "MSTRG.87114"; transcript_id "MSTRG.87114.35"; exon_number "10";
chr17	StringTie	exon	82056629	82056766	1000	+	.	gene_id "MSTRG.87114"; transcript_id "MSTRG.87114.35"; exon_number "11";
chr17	StringTie	exon	82056840	82056974	1000	+	.	gene_id "MSTRG.87114"; transcript_id "MSTRG.87114.35"; exon_number "12";
chr17	StringTie	exon	82057053	82057479	1000	+	.	gene_id "MSTRG.87114"; transcript_id "MSTRG.87114.35"; exon_number "13";
chr17	StringTie	transcript	82051418	82057504	1000	+	.	gene_id "MSTRG.87114"; transcript_id "MSTRG.87114.36";
chr17	StringTie	exon	82051418	82051524	1000	+	.	gene_id "MSTRG.87114"; transcript_id "MSTRG.87114.36"; exon_number "1";
chr17	StringTie	exon	82052259	82053366	1000	+	.	gene_id "MSTRG.87114"; transcript_id "MSTRG.87114.36"; exon_number "2";
chr17	StringTie	exon	82053868	82054049	1000	+	.	gene_id "MSTRG.87114"; transcript_id "MSTRG.87114.36"; exon_number "3";
chr17	StringTie	exon	82054510	82054810	1000	+	.	gene_id "MSTRG.87114"; transcript_id "MSTRG.87114.36"; exon_number "4";
chr17	StringTie	exon	82054898	82054975	1000	+	.	gene_id "MSTRG.87114"; transcript_id "MSTRG.87114.36"; exon_number "5";
chr17	StringTie	exon	82055162	82055222	1000	+	.	gene_id "MSTRG.87114"; transcript_id "MSTRG.87114.36"; exon_number "6";
chr17	StringTie	exon	82055740	82055825	1000	+	.	gene_id "MSTRG.87114"; transcript_id "MSTRG.87114.36"; exon_number "7";
chr17	StringTie	exon	82056001	82056095	1000	+	.	gene_id "MSTRG.87114"; transcript_id "MSTRG.87114.36"; exon_number "8";
chr17	StringTie	exon	82056286	82056391	1000	+	.	gene_id "MSTRG.87114"; transcript_id "MSTRG.87114.36"; exon_number "9";
chr17	StringTie	exon	82056470	82056550	1000	+	.	gene_id "MSTRG.87114"; transcript_id "MSTRG.87114.36"; exon_number "10";
chr17	StringTie	exon	82056629	82056766	1000	+	.	gene_id "MSTRG.87114"; transcript_id "MSTRG.87114.36"; exon_number "11";
chr17	StringTie	exon	82056840	82056974	1000	+	.	gene_id "MSTRG.87114"; transcript_id "MSTRG.87114.36"; exon_number "12";
chr17	StringTie	exon	82057053	82057504	1000	+	.	gene_id "MSTRG.87114"; transcript_id "MSTRG.87114.36"; exon_number "13";
chr17	StringTie	transcript	82051421	82057524	1000	+	.	gene_id "MSTRG.87114"; transcript_id "MSTRG.87114.37";
chr17	StringTie	exon	82051421	82051544	1000	+	.	gene_id "MSTRG.87114"; transcript_id "MSTRG.87114.37"; exon_number "1";
chr17	StringTie	exon	82051695	82051964	1000	+	.	gene_id "MSTRG.87114"; transcript_id "MSTRG.87114.37"; exon_number "2";
chr17	StringTie	exon	82053274	82053366	1000	+	.	gene_id "MSTRG.87114"; transcript_id "MSTRG.87114.37"; exon_number "3";
chr17	StringTie	exon	82053868	82054049	1000	+	.	gene_id "MSTRG.87114"; transcript_id "MSTRG.87114.37"; exon_number "4";
chr17	StringTie	exon	82054510	82054810	1000	+	.	gene_id "MSTRG.87114"; transcript_id "MSTRG.87114.37"; exon_number "5";
chr17	StringTie	exon	82054898	82054975	1000	+	.	gene_id "MSTRG.87114"; transcript_id "MSTRG.87114.37"; exon_number "6";
chr17	StringTie	exon	82055162	82055222	1000	+	.	gene_id "MSTRG.87114"; transcript_id "MSTRG.87114.37"; exon_number "7";
chr17	StringTie	exon	82055740	82055825	1000	+	.	gene_id "MSTRG.87114"; transcript_id "MSTRG.87114.37"; exon_number "8";
chr17	StringTie	exon	82056001	82056095	1000	+	.	gene_id "MSTRG.87114"; transcript_id "MSTRG.87114.37"; exon_number "9";
chr17	StringTie	exon	82056286	82056391	1000	+	.	gene_id "MSTRG.87114"; transcript_id "MSTRG.87114.37"; exon_number "10";
chr17	StringTie	exon	82056470	82056550	1000	+	.	gene_id "MSTRG.87114"; transcript_id "MSTRG.87114.37"; exon_number "11";
chr17	StringTie	exon	82056629	82056766	1000	+	.	gene_id "MSTRG.87114"; transcript_id "MSTRG.87114.37"; exon_number "12";
chr17	StringTie	exon	82056840	82056974	1000	+	.	gene_id "MSTRG.87114"; transcript_id "MSTRG.87114.37"; exon_number "13";
chr17	StringTie	exon	82057053	82057524	1000	+	.	gene_id "MSTRG.87114"; transcript_id "MSTRG.87114.37"; exon_number "14";
chr17	StringTie	transcript	82051425	82057501	1000	+	.	gene_id "MSTRG.87114"; transcript_id "MSTRG.87114.38";
chr17	StringTie	exon	82051425	82051524	1000	+	.	gene_id "MSTRG.87114"; transcript_id "MSTRG.87114.38"; exon_number "1";
chr17	StringTie	exon	82053274	82053366	1000	+	.	gene_id "MSTRG.87114"; transcript_id "MSTRG.87114.38"; exon_number "2";
chr17	StringTie	exon	82053868	82054049	1000	+	.	gene_id "MSTRG.87114"; transcript_id "MSTRG.87114.38"; exon_number "3";
chr17	StringTie	exon	82054510	82054810	1000	+	.	gene_id "MSTRG.87114"; transcript_id "MSTRG.87114.38"; exon_number "4";
chr17	StringTie	exon	82054898	82054975	1000	+	.	gene_id "MSTRG.87114"; transcript_id "MSTRG.87114.38"; exon_number "5";
chr17	StringTie	exon	82055162	82055222	1000	+	.	gene_id "MSTRG.87114"; transcript_id "MSTRG.87114.38"; exon_number "6";
chr17	StringTie	exon	82055740	82055825	1000	+	.	gene_id "MSTRG.87114"; transcript_id "MSTRG.87114.38"; exon_number "7";
chr17	StringTie	exon	82056001	82056095	1000	+	.	gene_id "MSTRG.87114"; transcript_id "MSTRG.87114.38"; exon_number "8";
chr17	StringTie	exon	82056286	82056391	1000	+	.	gene_id "MSTRG.87114"; transcript_id "MSTRG.87114.38"; exon_number "9";
chr17	StringTie	exon	82056470	82056550	1000	+	.	gene_id "MSTRG.87114"; transcript_id "MSTRG.87114.38"; exon_number "10";
chr17	StringTie	exon	82056629	82056766	1000	+	.	gene_id "MSTRG.87114"; transcript_id "MSTRG.87114.38"; exon_number "11";
chr17	StringTie	exon	82056906	82056974	1000	+	.	gene_id "MSTRG.87114"; transcript_id "MSTRG.87114.38"; exon_number "12";
chr17	StringTie	exon	82057053	82057501	1000	+	.	gene_id "MSTRG.87114"; transcript_id "MSTRG.87114.38"; exon_number "13";
chr17	StringTie	transcript	82051425	82057492	1000	+	.	gene_id "MSTRG.87114"; transcript_id "MSTRG.87114.39";
chr17	StringTie	exon	82051425	82051524	1000	+	.	gene_id "MSTRG.87114"; transcript_id "MSTRG.87114.39"; exon_number "1";
chr17	StringTie	exon	82052375	82052459	1000	+	.	gene_id "MSTRG.87114"; transcript_id "MSTRG.87114.39"; exon_number "2";
chr17	StringTie	exon	82053234	82053366	1000	+	.	gene_id "MSTRG.87114"; transcript_id "MSTRG.87114.39"; exon_number "3";
chr17	StringTie	exon	82053868	82054049	1000	+	.	gene_id "MSTRG.87114"; transcript_id "MSTRG.87114.39"; exon_number "4";
chr17	StringTie	exon	82054510	82054810	1000	+	.	gene_id "MSTRG.87114"; transcript_id "MSTRG.87114.39"; exon_number "5";
chr17	StringTie	exon	82054898	82054975	1000	+	.	gene_id "MSTRG.87114"; transcript_id "MSTRG.87114.39"; exon_number "6";
chr17	StringTie	exon	82055162	82055222	1000	+	.	gene_id "MSTRG.87114"; transcript_id "MSTRG.87114.39"; exon_number "7";
chr17	StringTie	exon	82055740	82055825	1000	+	.	gene_id "MSTRG.87114"; transcript_id "MSTRG.87114.39"; exon_number "8";
chr17	StringTie	exon	82056001	82056095	1000	+	.	gene_id "MSTRG.87114"; transcript_id "MSTRG.87114.39"; exon_number "9";
chr17	StringTie	exon	82056286	82056391	1000	+	.	gene_id "MSTRG.87114"; transcript_id "MSTRG.87114.39"; exon_number "10";
chr17	StringTie	exon	82056470	82056550	1000	+	.	gene_id "MSTRG.87114"; transcript_id "MSTRG.87114.39"; exon_number "11";
chr17	StringTie	exon	82056629	82056766	1000	+	.	gene_id "MSTRG.87114"; transcript_id "MSTRG.87114.39"; exon_number "12";
chr17	StringTie	exon	82056840	82056974	1000	+	.	gene_id "MSTRG.87114"; transcript_id "MSTRG.87114.39"; exon_number "13";
chr17	StringTie	exon	82057053	82057492	1000	+	.	gene_id "MSTRG.87114"; transcript_id "MSTRG.87114.39"; exon_number "14";
chr17	StringTie	transcript	82047907	82048808	1000	+	.	gene_id "MSTRG.87114"; transcript_id "MSTRG.87114.4";
chr17	StringTie	exon	82047907	82048011	1000	+	.	gene_id "MSTRG.87114"; transcript_id "MSTRG.87114.4"; exon_number "1";
chr17	StringTie	exon	82048491	82048709	1000	+	.	gene_id "MSTRG.87114"; transcript_id "MSTRG.87114.4"; exon_number "2";
chr17	StringTie	exon	82048736	82048808	1000	+	.	gene_id "MSTRG.87114"; transcript_id "MSTRG.87114.4"; exon_number "3";
chr17	StringTie	transcript	82051473	82057471	1000	+	.	gene_id "MSTRG.87114"; transcript_id "MSTRG.87114.40";
chr17	StringTie	exon	82051473	82051524	1000	+	.	gene_id "MSTRG.87114"; transcript_id "MSTRG.87114.40"; exon_number "1";
chr17	StringTie	exon	82053274	82053366	1000	+	.	gene_id "MSTRG.87114"; transcript_id "MSTRG.87114.40"; exon_number "2";
chr17	StringTie	exon	82053868	82054049	1000	+	.	gene_id "MSTRG.87114"; transcript_id "MSTRG.87114.40"; exon_number "3";
chr17	StringTie	exon	82054510	82054810	1000	+	.	gene_id "MSTRG.87114"; transcript_id "MSTRG.87114.40"; exon_number "4";
chr17	StringTie	exon	82054898	82054975	1000	+	.	gene_id "MSTRG.87114"; transcript_id "MSTRG.87114.40"; exon_number "5";
chr17	StringTie	exon	82055162	82055222	1000	+	.	gene_id "MSTRG.87114"; transcript_id "MSTRG.87114.40"; exon_number "6";
chr17	StringTie	exon	82055740	82055825	1000	+	.	gene_id "MSTRG.87114"; transcript_id "MSTRG.87114.40"; exon_number "7";
chr17	StringTie	exon	82056001	82056095	1000	+	.	gene_id "MSTRG.87114"; transcript_id "MSTRG.87114.40"; exon_number "8";
chr17	StringTie	exon	82056286	82056391	1000	+	.	gene_id "MSTRG.87114"; transcript_id "MSTRG.87114.40"; exon_number "9";
chr17	StringTie	exon	82056470	82056550	1000	+	.	gene_id "MSTRG.87114"; transcript_id "MSTRG.87114.40"; exon_number "10";
chr17	StringTie	exon	82056629	82056766	1000	+	.	gene_id "MSTRG.87114"; transcript_id "MSTRG.87114.40"; exon_number "11";
chr17	StringTie	exon	82056840	82056974	1000	+	.	gene_id "MSTRG.87114"; transcript_id "MSTRG.87114.40"; exon_number "12";
chr17	StringTie	exon	82057064	82057471	1000	+	.	gene_id "MSTRG.87114"; transcript_id "MSTRG.87114.40"; exon_number "13";
chr17	StringTie	transcript	82051477	82057471	1000	+	.	gene_id "MSTRG.87114"; transcript_id "MSTRG.87114.41";
chr17	StringTie	exon	82051477	82051524	1000	+	.	gene_id "MSTRG.87114"; transcript_id "MSTRG.87114.41"; exon_number "1";
chr17	StringTie	exon	82053274	82053366	1000	+	.	gene_id "MSTRG.87114"; transcript_id "MSTRG.87114.41"; exon_number "2";
chr17	StringTie	exon	82053868	82054049	1000	+	.	gene_id "MSTRG.87114"; transcript_id "MSTRG.87114.41"; exon_number "3";
chr17	StringTie	exon	82054498	82054810	1000	+	.	gene_id "MSTRG.87114"; transcript_id "MSTRG.87114.41"; exon_number "4";
chr17	StringTie	exon	82054898	82054975	1000	+	.	gene_id "MSTRG.87114"; transcript_id "MSTRG.87114.41"; exon_number "5";
chr17	StringTie	exon	82055165	82055222	1000	+	.	gene_id "MSTRG.87114"; transcript_id "MSTRG.87114.41"; exon_number "6";
chr17	StringTie	exon	82055740	82055825	1000	+	.	gene_id "MSTRG.87114"; transcript_id "MSTRG.87114.41"; exon_number "7";
chr17	StringTie	exon	82056001	82056095	1000	+	.	gene_id "MSTRG.87114"; transcript_id "MSTRG.87114.41"; exon_number "8";
chr17	StringTie	exon	82056286	82056391	1000	+	.	gene_id "MSTRG.87114"; transcript_id "MSTRG.87114.41"; exon_number "9";
chr17	StringTie	exon	82056470	82056550	1000	+	.	gene_id "MSTRG.87114"; transcript_id "MSTRG.87114.41"; exon_number "10";
chr17	StringTie	exon	82056629	82056766	1000	+	.	gene_id "MSTRG.87114"; transcript_id "MSTRG.87114.41"; exon_number "11";
chr17	StringTie	exon	82056840	82056974	1000	+	.	gene_id "MSTRG.87114"; transcript_id "MSTRG.87114.41"; exon_number "12";
chr17	StringTie	exon	82057053	82057471	1000	+	.	gene_id "MSTRG.87114"; transcript_id "MSTRG.87114.41"; exon_number "13";
chr17	StringTie	transcript	82051720	82057544	1000	+	.	gene_id "MSTRG.87114"; transcript_id "MSTRG.87114.44";
chr17	StringTie	exon	82051720	82051964	1000	+	.	gene_id "MSTRG.87114"; transcript_id "MSTRG.87114.44"; exon_number "1";
chr17	StringTie	exon	82052259	82052459	1000	+	.	gene_id "MSTRG.87114"; transcript_id "MSTRG.87114.44"; exon_number "2";
chr17	StringTie	exon	82053274	82053366	1000	+	.	gene_id "MSTRG.87114"; transcript_id "MSTRG.87114.44"; exon_number "3";
chr17	StringTie	exon	82053868	82054049	1000	+	.	gene_id "MSTRG.87114"; transcript_id "MSTRG.87114.44"; exon_number "4";
chr17	StringTie	exon	82054510	82054810	1000	+	.	gene_id "MSTRG.87114"; transcript_id "MSTRG.87114.44"; exon_number "5";
chr17	StringTie	exon	82054898	82054975	1000	+	.	gene_id "MSTRG.87114"; transcript_id "MSTRG.87114.44"; exon_number "6";
chr17	StringTie	exon	82055162	82055222	1000	+	.	gene_id "MSTRG.87114"; transcript_id "MSTRG.87114.44"; exon_number "7";
chr17	StringTie	exon	82055740	82055825	1000	+	.	gene_id "MSTRG.87114"; transcript_id "MSTRG.87114.44"; exon_number "8";
chr17	StringTie	exon	82056001	82056095	1000	+	.	gene_id "MSTRG.87114"; transcript_id "MSTRG.87114.44"; exon_number "9";
chr17	StringTie	exon	82056286	82056391	1000	+	.	gene_id "MSTRG.87114"; transcript_id "MSTRG.87114.44"; exon_number "10";
chr17	StringTie	exon	82056470	82056550	1000	+	.	gene_id "MSTRG.87114"; transcript_id "MSTRG.87114.44"; exon_number "11";
chr17	StringTie	exon	82056629	82056766	1000	+	.	gene_id "MSTRG.87114"; transcript_id "MSTRG.87114.44"; exon_number "12";
chr17	StringTie	exon	82056840	82056974	1000	+	.	gene_id "MSTRG.87114"; transcript_id "MSTRG.87114.44"; exon_number "13";
chr17	StringTie	exon	82057053	82057544	1000	+	.	gene_id "MSTRG.87114"; transcript_id "MSTRG.87114.44"; exon_number "14";
chr17	StringTie	transcript	82051738	82057505	1000	+	.	gene_id "MSTRG.87114"; transcript_id "MSTRG.87114.45";
chr17	StringTie	exon	82051738	82052459	1000	+	.	gene_id "MSTRG.87114"; transcript_id "MSTRG.87114.45"; exon_number "1";
chr17	StringTie	exon	82053274	82053366	1000	+	.	gene_id "MSTRG.87114"; transcript_id "MSTRG.87114.45"; exon_number "2";
chr17	StringTie	exon	82053868	82054049	1000	+	.	gene_id "MSTRG.87114"; transcript_id "MSTRG.87114.45"; exon_number "3";
chr17	StringTie	exon	82054498	82054810	1000	+	.	gene_id "MSTRG.87114"; transcript_id "MSTRG.87114.45"; exon_number "4";
chr17	StringTie	exon	82054898	82054975	1000	+	.	gene_id "MSTRG.87114"; transcript_id "MSTRG.87114.45"; exon_number "5";
chr17	StringTie	exon	82055162	82055222	1000	+	.	gene_id "MSTRG.87114"; transcript_id "MSTRG.87114.45"; exon_number "6";
chr17	StringTie	exon	82055740	82055825	1000	+	.	gene_id "MSTRG.87114"; transcript_id "MSTRG.87114.45"; exon_number "7";
chr17	StringTie	exon	82056001	82056095	1000	+	.	gene_id "MSTRG.87114"; transcript_id "MSTRG.87114.45"; exon_number "8";
chr17	StringTie	exon	82056286	82056391	1000	+	.	gene_id "MSTRG.87114"; transcript_id "MSTRG.87114.45"; exon_number "9";
chr17	StringTie	exon	82056470	82056550	1000	+	.	gene_id "MSTRG.87114"; transcript_id "MSTRG.87114.45"; exon_number "10";
chr17	StringTie	exon	82056629	82056766	1000	+	.	gene_id "MSTRG.87114"; transcript_id "MSTRG.87114.45"; exon_number "11";
chr17	StringTie	exon	82056867	82056974	1000	+	.	gene_id "MSTRG.87114"; transcript_id "MSTRG.87114.45"; exon_number "12";
chr17	StringTie	exon	82057053	82057505	1000	+	.	gene_id "MSTRG.87114"; transcript_id "MSTRG.87114.45"; exon_number "13";
chr17	StringTie	transcript	82051739	82057492	1000	+	.	gene_id "MSTRG.87114"; transcript_id "MSTRG.87114.46";
chr17	StringTie	exon	82051739	82051964	1000	+	.	gene_id "MSTRG.87114"; transcript_id "MSTRG.87114.46"; exon_number "1";
chr17	StringTie	exon	82052375	82052459	1000	+	.	gene_id "MSTRG.87114"; transcript_id "MSTRG.87114.46"; exon_number "2";
chr17	StringTie	exon	82053274	82053366	1000	+	.	gene_id "MSTRG.87114"; transcript_id "MSTRG.87114.46"; exon_number "3";
chr17	StringTie	exon	82053868	82054049	1000	+	.	gene_id "MSTRG.87114"; transcript_id "MSTRG.87114.46"; exon_number "4";
chr17	StringTie	exon	82054510	82054810	1000	+	.	gene_id "MSTRG.87114"; transcript_id "MSTRG.87114.46"; exon_number "5";
chr17	StringTie	exon	82054898	82054975	1000	+	.	gene_id "MSTRG.87114"; transcript_id "MSTRG.87114.46"; exon_number "6";
chr17	StringTie	exon	82055165	82055222	1000	+	.	gene_id "MSTRG.87114"; transcript_id "MSTRG.87114.46"; exon_number "7";
chr17	StringTie	exon	82055740	82055825	1000	+	.	gene_id "MSTRG.87114"; transcript_id "MSTRG.87114.46"; exon_number "8";
chr17	StringTie	exon	82056001	82056095	1000	+	.	gene_id "MSTRG.87114"; transcript_id "MSTRG.87114.46"; exon_number "9";
chr17	StringTie	exon	82056286	82056391	1000	+	.	gene_id "MSTRG.87114"; transcript_id "MSTRG.87114.46"; exon_number "10";
chr17	StringTie	exon	82056470	82056550	1000	+	.	gene_id "MSTRG.87114"; transcript_id "MSTRG.87114.46"; exon_number "11";
chr17	StringTie	exon	82056629	82056766	1000	+	.	gene_id "MSTRG.87114"; transcript_id "MSTRG.87114.46"; exon_number "12";
chr17	StringTie	exon	82056840	82056974	1000	+	.	gene_id "MSTRG.87114"; transcript_id "MSTRG.87114.46"; exon_number "13";
chr17	StringTie	exon	82057053	82057492	1000	+	.	gene_id "MSTRG.87114"; transcript_id "MSTRG.87114.46"; exon_number "14";
chr17	StringTie	transcript	82051746	82057470	1000	+	.	gene_id "MSTRG.87114"; transcript_id "MSTRG.87114.47";
chr17	StringTie	exon	82051746	82051964	1000	+	.	gene_id "MSTRG.87114"; transcript_id "MSTRG.87114.47"; exon_number "1";
chr17	StringTie	exon	82052375	82052459	1000	+	.	gene_id "MSTRG.87114"; transcript_id "MSTRG.87114.47"; exon_number "2";
chr17	StringTie	exon	82053274	82053366	1000	+	.	gene_id "MSTRG.87114"; transcript_id "MSTRG.87114.47"; exon_number "3";
chr17	StringTie	exon	82053868	82054049	1000	+	.	gene_id "MSTRG.87114"; transcript_id "MSTRG.87114.47"; exon_number "4";
chr17	StringTie	exon	82054510	82054810	1000	+	.	gene_id "MSTRG.87114"; transcript_id "MSTRG.87114.47"; exon_number "5";
chr17	StringTie	exon	82054898	82054975	1000	+	.	gene_id "MSTRG.87114"; transcript_id "MSTRG.87114.47"; exon_number "6";
chr17	StringTie	exon	82055162	82055222	1000	+	.	gene_id "MSTRG.87114"; transcript_id "MSTRG.87114.47"; exon_number "7";
chr17	StringTie	exon	82055740	82055825	1000	+	.	gene_id "MSTRG.87114"; transcript_id "MSTRG.87114.47"; exon_number "8";
chr17	StringTie	exon	82056001	82056095	1000	+	.	gene_id "MSTRG.87114"; transcript_id "MSTRG.87114.47"; exon_number "9";
chr17	StringTie	exon	82056286	82056391	1000	+	.	gene_id "MSTRG.87114"; transcript_id "MSTRG.87114.47"; exon_number "10";
chr17	StringTie	exon	82056470	82056550	1000	+	.	gene_id "MSTRG.87114"; transcript_id "MSTRG.87114.47"; exon_number "11";
chr17	StringTie	exon	82056629	82056766	1000	+	.	gene_id "MSTRG.87114"; transcript_id "MSTRG.87114.47"; exon_number "12";
chr17	StringTie	exon	82057053	82057470	1000	+	.	gene_id "MSTRG.87114"; transcript_id "MSTRG.87114.47"; exon_number "13";
chr17	StringTie	transcript	82051775	82057500	1000	+	.	gene_id "MSTRG.87114"; transcript_id "MSTRG.87114.48";
chr17	StringTie	exon	82051775	82051964	1000	+	.	gene_id "MSTRG.87114"; transcript_id "MSTRG.87114.48"; exon_number "1";
chr17	StringTie	exon	82052259	82052459	1000	+	.	gene_id "MSTRG.87114"; transcript_id "MSTRG.87114.48"; exon_number "2";
chr17	StringTie	exon	82053274	82053366	1000	+	.	gene_id "MSTRG.87114"; transcript_id "MSTRG.87114.48"; exon_number "3";
chr17	StringTie	exon	82053868	82054049	1000	+	.	gene_id "MSTRG.87114"; transcript_id "MSTRG.87114.48"; exon_number "4";
chr17	StringTie	exon	82054510	82054810	1000	+	.	gene_id "MSTRG.87114"; transcript_id "MSTRG.87114.48"; exon_number "5";
chr17	StringTie	exon	82054898	82054975	1000	+	.	gene_id "MSTRG.87114"; transcript_id "MSTRG.87114.48"; exon_number "6";
chr17	StringTie	exon	82055162	82055222	1000	+	.	gene_id "MSTRG.87114"; transcript_id "MSTRG.87114.48"; exon_number "7";
chr17	StringTie	exon	82055740	82055825	1000	+	.	gene_id "MSTRG.87114"; transcript_id "MSTRG.87114.48"; exon_number "8";
chr17	StringTie	exon	82056001	82056095	1000	+	.	gene_id "MSTRG.87114"; transcript_id "MSTRG.87114.48"; exon_number "9";
chr17	StringTie	exon	82056286	82056391	1000	+	.	gene_id "MSTRG.87114"; transcript_id "MSTRG.87114.48"; exon_number "10";
chr17	StringTie	exon	82056470	82056550	1000	+	.	gene_id "MSTRG.87114"; transcript_id "MSTRG.87114.48"; exon_number "11";
chr17	StringTie	exon	82056629	82056766	1000	+	.	gene_id "MSTRG.87114"; transcript_id "MSTRG.87114.48"; exon_number "12";
chr17	StringTie	exon	82056906	82056974	1000	+	.	gene_id "MSTRG.87114"; transcript_id "MSTRG.87114.48"; exon_number "13";
chr17	StringTie	exon	82057053	82057500	1000	+	.	gene_id "MSTRG.87114"; transcript_id "MSTRG.87114.48"; exon_number "14";
chr17	StringTie	transcript	82051857	82057489	1000	+	.	gene_id "MSTRG.87114"; transcript_id "MSTRG.87114.49";
chr17	StringTie	exon	82051857	82051964	1000	+	.	gene_id "MSTRG.87114"; transcript_id "MSTRG.87114.49"; exon_number "1";
chr17	StringTie	exon	82052256	82052459	1000	+	.	gene_id "MSTRG.87114"; transcript_id "MSTRG.87114.49"; exon_number "2";
chr17	StringTie	exon	82053274	82053366	1000	+	.	gene_id "MSTRG.87114"; transcript_id "MSTRG.87114.49"; exon_number "3";
chr17	StringTie	exon	82053868	82054049	1000	+	.	gene_id "MSTRG.87114"; transcript_id "MSTRG.87114.49"; exon_number "4";
chr17	StringTie	exon	82054510	82054810	1000	+	.	gene_id "MSTRG.87114"; transcript_id "MSTRG.87114.49"; exon_number "5";
chr17	StringTie	exon	82054898	82054975	1000	+	.	gene_id "MSTRG.87114"; transcript_id "MSTRG.87114.49"; exon_number "6";
chr17	StringTie	exon	82055162	82055222	1000	+	.	gene_id "MSTRG.87114"; transcript_id "MSTRG.87114.49"; exon_number "7";
chr17	StringTie	exon	82055740	82055825	1000	+	.	gene_id "MSTRG.87114"; transcript_id "MSTRG.87114.49"; exon_number "8";
chr17	StringTie	exon	82056001	82056095	1000	+	.	gene_id "MSTRG.87114"; transcript_id "MSTRG.87114.49"; exon_number "9";
chr17	StringTie	exon	82056286	82056391	1000	+	.	gene_id "MSTRG.87114"; transcript_id "MSTRG.87114.49"; exon_number "10";
chr17	StringTie	exon	82056470	82056550	1000	+	.	gene_id "MSTRG.87114"; transcript_id "MSTRG.87114.49"; exon_number "11";
chr17	StringTie	exon	82056629	82056766	1000	+	.	gene_id "MSTRG.87114"; transcript_id "MSTRG.87114.49"; exon_number "12";
chr17	StringTie	exon	82056906	82056974	1000	+	.	gene_id "MSTRG.87114"; transcript_id "MSTRG.87114.49"; exon_number "13";
chr17	StringTie	exon	82057053	82057231	1000	+	.	gene_id "MSTRG.87114"; transcript_id "MSTRG.87114.49"; exon_number "14";
chr17	StringTie	exon	82057378	82057489	1000	+	.	gene_id "MSTRG.87114"; transcript_id "MSTRG.87114.49"; exon_number "15";
chr17	StringTie	transcript	82047930	82057539	1000	+	.	gene_id "MSTRG.87114"; transcript_id "MSTRG.87114.5";
chr17	StringTie	exon	82047930	82048003	1000	+	.	gene_id "MSTRG.87114"; transcript_id "MSTRG.87114.5"; exon_number "1";
chr17	StringTie	exon	82048073	82048237	1000	+	.	gene_id "MSTRG.87114"; transcript_id "MSTRG.87114.5"; exon_number "2";
chr17	StringTie	exon	82048426	82048699	1000	+	.	gene_id "MSTRG.87114"; transcript_id "MSTRG.87114.5"; exon_number "3";
chr17	StringTie	exon	82051713	82051964	1000	+	.	gene_id "MSTRG.87114"; transcript_id "MSTRG.87114.5"; exon_number "4";
chr17	StringTie	exon	82052375	82052459	1000	+	.	gene_id "MSTRG.87114"; transcript_id "MSTRG.87114.5"; exon_number "5";
chr17	StringTie	exon	82053274	82053366	1000	+	.	gene_id "MSTRG.87114"; transcript_id "MSTRG.87114.5"; exon_number "6";
chr17	StringTie	exon	82053868	82054049	1000	+	.	gene_id "MSTRG.87114"; transcript_id "MSTRG.87114.5"; exon_number "7";
chr17	StringTie	exon	82054510	82054810	1000	+	.	gene_id "MSTRG.87114"; transcript_id "MSTRG.87114.5"; exon_number "8";
chr17	StringTie	exon	82054898	82054975	1000	+	.	gene_id "MSTRG.87114"; transcript_id "MSTRG.87114.5"; exon_number "9";
chr17	StringTie	exon	82055162	82055222	1000	+	.	gene_id "MSTRG.87114"; transcript_id "MSTRG.87114.5"; exon_number "10";
chr17	StringTie	exon	82055740	82055825	1000	+	.	gene_id "MSTRG.87114"; transcript_id "MSTRG.87114.5"; exon_number "11";
chr17	StringTie	exon	82056001	82056095	1000	+	.	gene_id "MSTRG.87114"; transcript_id "MSTRG.87114.5"; exon_number "12";
chr17	StringTie	exon	82056286	82056391	1000	+	.	gene_id "MSTRG.87114"; transcript_id "MSTRG.87114.5"; exon_number "13";
chr17	StringTie	exon	82056470	82056550	1000	+	.	gene_id "MSTRG.87114"; transcript_id "MSTRG.87114.5"; exon_number "14";
chr17	StringTie	exon	82056629	82056766	1000	+	.	gene_id "MSTRG.87114"; transcript_id "MSTRG.87114.5"; exon_number "15";
chr17	StringTie	exon	82056840	82056974	1000	+	.	gene_id "MSTRG.87114"; transcript_id "MSTRG.87114.5"; exon_number "16";
chr17	StringTie	exon	82057053	82057539	1000	+	.	gene_id "MSTRG.87114"; transcript_id "MSTRG.87114.5"; exon_number "17";
chr17	StringTie	transcript	82051865	82057503	1000	+	.	gene_id "MSTRG.87114"; transcript_id "MSTRG.87114.50";
chr17	StringTie	exon	82051865	82051964	1000	+	.	gene_id "MSTRG.87114"; transcript_id "MSTRG.87114.50"; exon_number "1";
chr17	StringTie	exon	82052256	82052459	1000	+	.	gene_id "MSTRG.87114"; transcript_id "MSTRG.87114.50"; exon_number "2";
chr17	StringTie	exon	82053274	82053366	1000	+	.	gene_id "MSTRG.87114"; transcript_id "MSTRG.87114.50"; exon_number "3";
chr17	StringTie	exon	82053868	82054049	1000	+	.	gene_id "MSTRG.87114"; transcript_id "MSTRG.87114.50"; exon_number "4";
chr17	StringTie	exon	82054510	82054810	1000	+	.	gene_id "MSTRG.87114"; transcript_id "MSTRG.87114.50"; exon_number "5";
chr17	StringTie	exon	82054898	82054975	1000	+	.	gene_id "MSTRG.87114"; transcript_id "MSTRG.87114.50"; exon_number "6";
chr17	StringTie	exon	82055162	82055222	1000	+	.	gene_id "MSTRG.87114"; transcript_id "MSTRG.87114.50"; exon_number "7";
chr17	StringTie	exon	82055740	82055825	1000	+	.	gene_id "MSTRG.87114"; transcript_id "MSTRG.87114.50"; exon_number "8";
chr17	StringTie	exon	82056001	82056095	1000	+	.	gene_id "MSTRG.87114"; transcript_id "MSTRG.87114.50"; exon_number "9";
chr17	StringTie	exon	82056286	82056391	1000	+	.	gene_id "MSTRG.87114"; transcript_id "MSTRG.87114.50"; exon_number "10";
chr17	StringTie	exon	82056470	82056550	1000	+	.	gene_id "MSTRG.87114"; transcript_id "MSTRG.87114.50"; exon_number "11";
chr17	StringTie	exon	82056629	82056766	1000	+	.	gene_id "MSTRG.87114"; transcript_id "MSTRG.87114.50"; exon_number "12";
chr17	StringTie	exon	82056906	82056974	1000	+	.	gene_id "MSTRG.87114"; transcript_id "MSTRG.87114.50"; exon_number "13";
chr17	StringTie	exon	82057053	82057503	1000	+	.	gene_id "MSTRG.87114"; transcript_id "MSTRG.87114.50"; exon_number "14";
chr17	StringTie	transcript	82051870	82057506	1000	+	.	gene_id "MSTRG.87114"; transcript_id "MSTRG.87114.52";
chr17	StringTie	exon	82051870	82051964	1000	+	.	gene_id "MSTRG.87114"; transcript_id "MSTRG.87114.52"; exon_number "1";
chr17	StringTie	exon	82052375	82052459	1000	+	.	gene_id "MSTRG.87114"; transcript_id "MSTRG.87114.52"; exon_number "2";
chr17	StringTie	exon	82053274	82053366	1000	+	.	gene_id "MSTRG.87114"; transcript_id "MSTRG.87114.52"; exon_number "3";
chr17	StringTie	exon	82053868	82054049	1000	+	.	gene_id "MSTRG.87114"; transcript_id "MSTRG.87114.52"; exon_number "4";
chr17	StringTie	exon	82054510	82054810	1000	+	.	gene_id "MSTRG.87114"; transcript_id "MSTRG.87114.52"; exon_number "5";
chr17	StringTie	exon	82054898	82054975	1000	+	.	gene_id "MSTRG.87114"; transcript_id "MSTRG.87114.52"; exon_number "6";
chr17	StringTie	exon	82055162	82055222	1000	+	.	gene_id "MSTRG.87114"; transcript_id "MSTRG.87114.52"; exon_number "7";
chr17	StringTie	exon	82055740	82055825	1000	+	.	gene_id "MSTRG.87114"; transcript_id "MSTRG.87114.52"; exon_number "8";
chr17	StringTie	exon	82056001	82056095	1000	+	.	gene_id "MSTRG.87114"; transcript_id "MSTRG.87114.52"; exon_number "9";
chr17	StringTie	exon	82056286	82056391	1000	+	.	gene_id "MSTRG.87114"; transcript_id "MSTRG.87114.52"; exon_number "10";
chr17	StringTie	exon	82056470	82056550	1000	+	.	gene_id "MSTRG.87114"; transcript_id "MSTRG.87114.52"; exon_number "11";
chr17	StringTie	exon	82056629	82056766	1000	+	.	gene_id "MSTRG.87114"; transcript_id "MSTRG.87114.52"; exon_number "12";
chr17	StringTie	exon	82056840	82056974	1000	+	.	gene_id "MSTRG.87114"; transcript_id "MSTRG.87114.52"; exon_number "13";
chr17	StringTie	exon	82057064	82057506	1000	+	.	gene_id "MSTRG.87114"; transcript_id "MSTRG.87114.52"; exon_number "14";
chr17	StringTie	transcript	82051883	82057504	1000	+	.	gene_id "MSTRG.87114"; transcript_id "MSTRG.87114.54";
chr17	StringTie	exon	82051883	82051964	1000	+	.	gene_id "MSTRG.87114"; transcript_id "MSTRG.87114.54"; exon_number "1";
chr17	StringTie	exon	82052375	82052459	1000	+	.	gene_id "MSTRG.87114"; transcript_id "MSTRG.87114.54"; exon_number "2";
chr17	StringTie	exon	82053274	82053366	1000	+	.	gene_id "MSTRG.87114"; transcript_id "MSTRG.87114.54"; exon_number "3";
chr17	StringTie	exon	82053868	82054049	1000	+	.	gene_id "MSTRG.87114"; transcript_id "MSTRG.87114.54"; exon_number "4";
chr17	StringTie	exon	82054510	82054810	1000	+	.	gene_id "MSTRG.87114"; transcript_id "MSTRG.87114.54"; exon_number "5";
chr17	StringTie	exon	82054898	82054975	1000	+	.	gene_id "MSTRG.87114"; transcript_id "MSTRG.87114.54"; exon_number "6";
chr17	StringTie	exon	82055162	82055222	1000	+	.	gene_id "MSTRG.87114"; transcript_id "MSTRG.87114.54"; exon_number "7";
chr17	StringTie	exon	82055740	82055825	1000	+	.	gene_id "MSTRG.87114"; transcript_id "MSTRG.87114.54"; exon_number "8";
chr17	StringTie	exon	82056001	82056095	1000	+	.	gene_id "MSTRG.87114"; transcript_id "MSTRG.87114.54"; exon_number "9";
chr17	StringTie	exon	82056286	82056391	1000	+	.	gene_id "MSTRG.87114"; transcript_id "MSTRG.87114.54"; exon_number "10";
chr17	StringTie	exon	82056470	82056550	1000	+	.	gene_id "MSTRG.87114"; transcript_id "MSTRG.87114.54"; exon_number "11";
chr17	StringTie	exon	82056629	82056766	1000	+	.	gene_id "MSTRG.87114"; transcript_id "MSTRG.87114.54"; exon_number "12";
chr17	StringTie	exon	82056867	82056974	1000	+	.	gene_id "MSTRG.87114"; transcript_id "MSTRG.87114.54"; exon_number "13";
chr17	StringTie	exon	82057053	82057504	1000	+	.	gene_id "MSTRG.87114"; transcript_id "MSTRG.87114.54"; exon_number "14";
chr17	StringTie	transcript	82051883	82057510	1000	+	.	gene_id "MSTRG.87114"; transcript_id "MSTRG.87114.55";
chr17	StringTie	exon	82051883	82051964	1000	+	.	gene_id "MSTRG.87114"; transcript_id "MSTRG.87114.55"; exon_number "1";
chr17	StringTie	exon	82052378	82052459	1000	+	.	gene_id "MSTRG.87114"; transcript_id "MSTRG.87114.55"; exon_number "2";
chr17	StringTie	exon	82053274	82053366	1000	+	.	gene_id "MSTRG.87114"; transcript_id "MSTRG.87114.55"; exon_number "3";
chr17	StringTie	exon	82053868	82054049	1000	+	.	gene_id "MSTRG.87114"; transcript_id "MSTRG.87114.55"; exon_number "4";
chr17	StringTie	exon	82054510	82054810	1000	+	.	gene_id "MSTRG.87114"; transcript_id "MSTRG.87114.55"; exon_number "5";
chr17	StringTie	exon	82054898	82054975	1000	+	.	gene_id "MSTRG.87114"; transcript_id "MSTRG.87114.55"; exon_number "6";
chr17	StringTie	exon	82055162	82055222	1000	+	.	gene_id "MSTRG.87114"; transcript_id "MSTRG.87114.55"; exon_number "7";
chr17	StringTie	exon	82055740	82055825	1000	+	.	gene_id "MSTRG.87114"; transcript_id "MSTRG.87114.55"; exon_number "8";
chr17	StringTie	exon	82056001	82056095	1000	+	.	gene_id "MSTRG.87114"; transcript_id "MSTRG.87114.55"; exon_number "9";
chr17	StringTie	exon	82056286	82056391	1000	+	.	gene_id "MSTRG.87114"; transcript_id "MSTRG.87114.55"; exon_number "10";
chr17	StringTie	exon	82056470	82056550	1000	+	.	gene_id "MSTRG.87114"; transcript_id "MSTRG.87114.55"; exon_number "11";
chr17	StringTie	exon	82056629	82056766	1000	+	.	gene_id "MSTRG.87114"; transcript_id "MSTRG.87114.55"; exon_number "12";
chr17	StringTie	exon	82056867	82056974	1000	+	.	gene_id "MSTRG.87114"; transcript_id "MSTRG.87114.55"; exon_number "13";
chr17	StringTie	exon	82057053	82057510	1000	+	.	gene_id "MSTRG.87114"; transcript_id "MSTRG.87114.55"; exon_number "14";
chr17	StringTie	transcript	82051892	82057471	1000	+	.	gene_id "MSTRG.87114"; transcript_id "MSTRG.87114.56";
chr17	StringTie	exon	82051892	82051964	1000	+	.	gene_id "MSTRG.87114"; transcript_id "MSTRG.87114.56"; exon_number "1";
chr17	StringTie	exon	82052378	82052459	1000	+	.	gene_id "MSTRG.87114"; transcript_id "MSTRG.87114.56"; exon_number "2";
chr17	StringTie	exon	82053274	82053366	1000	+	.	gene_id "MSTRG.87114"; transcript_id "MSTRG.87114.56"; exon_number "3";
chr17	StringTie	exon	82053868	82054049	1000	+	.	gene_id "MSTRG.87114"; transcript_id "MSTRG.87114.56"; exon_number "4";
chr17	StringTie	exon	82054510	82054810	1000	+	.	gene_id "MSTRG.87114"; transcript_id "MSTRG.87114.56"; exon_number "5";
chr17	StringTie	exon	82054916	82054975	1000	+	.	gene_id "MSTRG.87114"; transcript_id "MSTRG.87114.56"; exon_number "6";
chr17	StringTie	exon	82055162	82055222	1000	+	.	gene_id "MSTRG.87114"; transcript_id "MSTRG.87114.56"; exon_number "7";
chr17	StringTie	exon	82055740	82055825	1000	+	.	gene_id "MSTRG.87114"; transcript_id "MSTRG.87114.56"; exon_number "8";
chr17	StringTie	exon	82056001	82056095	1000	+	.	gene_id "MSTRG.87114"; transcript_id "MSTRG.87114.56"; exon_number "9";
chr17	StringTie	exon	82056296	82056391	1000	+	.	gene_id "MSTRG.87114"; transcript_id "MSTRG.87114.56"; exon_number "10";
chr17	StringTie	exon	82056470	82056550	1000	+	.	gene_id "MSTRG.87114"; transcript_id "MSTRG.87114.56"; exon_number "11";
chr17	StringTie	exon	82056629	82056766	1000	+	.	gene_id "MSTRG.87114"; transcript_id "MSTRG.87114.56"; exon_number "12";
chr17	StringTie	exon	82056840	82056974	1000	+	.	gene_id "MSTRG.87114"; transcript_id "MSTRG.87114.56"; exon_number "13";
chr17	StringTie	exon	82057053	82057471	1000	+	.	gene_id "MSTRG.87114"; transcript_id "MSTRG.87114.56"; exon_number "14";
chr17	StringTie	transcript	82051893	82056391	1000	+	.	gene_id "MSTRG.87114"; transcript_id "MSTRG.87114.57";
chr17	StringTie	exon	82051893	82051964	1000	+	.	gene_id "MSTRG.87114"; transcript_id "MSTRG.87114.57"; exon_number "1";
chr17	StringTie	exon	82053274	82053366	1000	+	.	gene_id "MSTRG.87114"; transcript_id "MSTRG.87114.57"; exon_number "2";
chr17	StringTie	exon	82053868	82054049	1000	+	.	gene_id "MSTRG.87114"; transcript_id "MSTRG.87114.57"; exon_number "3";
chr17	StringTie	exon	82054510	82054810	1000	+	.	gene_id "MSTRG.87114"; transcript_id "MSTRG.87114.57"; exon_number "4";
chr17	StringTie	exon	82054898	82054975	1000	+	.	gene_id "MSTRG.87114"; transcript_id "MSTRG.87114.57"; exon_number "5";
chr17	StringTie	exon	82055162	82055222	1000	+	.	gene_id "MSTRG.87114"; transcript_id "MSTRG.87114.57"; exon_number "6";
chr17	StringTie	exon	82055740	82055825	1000	+	.	gene_id "MSTRG.87114"; transcript_id "MSTRG.87114.57"; exon_number "7";
chr17	StringTie	exon	82056001	82056091	1000	+	.	gene_id "MSTRG.87114"; transcript_id "MSTRG.87114.57"; exon_number "8";
chr17	StringTie	exon	82056286	82056391	1000	+	.	gene_id "MSTRG.87114"; transcript_id "MSTRG.87114.57"; exon_number "9";
chr17	StringTie	transcript	82051893	82057505	1000	+	.	gene_id "MSTRG.87114"; transcript_id "MSTRG.87114.58";
chr17	StringTie	exon	82051893	82051964	1000	+	.	gene_id "MSTRG.87114"; transcript_id "MSTRG.87114.58"; exon_number "1";
chr17	StringTie	exon	82052259	82052459	1000	+	.	gene_id "MSTRG.87114"; transcript_id "MSTRG.87114.58"; exon_number "2";
chr17	StringTie	exon	82053274	82053366	1000	+	.	gene_id "MSTRG.87114"; transcript_id "MSTRG.87114.58"; exon_number "3";
chr17	StringTie	exon	82053868	82054049	1000	+	.	gene_id "MSTRG.87114"; transcript_id "MSTRG.87114.58"; exon_number "4";
chr17	StringTie	exon	82054510	82054810	1000	+	.	gene_id "MSTRG.87114"; transcript_id "MSTRG.87114.58"; exon_number "5";
chr17	StringTie	exon	82054898	82054975	1000	+	.	gene_id "MSTRG.87114"; transcript_id "MSTRG.87114.58"; exon_number "6";
chr17	StringTie	exon	82055162	82055222	1000	+	.	gene_id "MSTRG.87114"; transcript_id "MSTRG.87114.58"; exon_number "7";
chr17	StringTie	exon	82055740	82055825	1000	+	.	gene_id "MSTRG.87114"; transcript_id "MSTRG.87114.58"; exon_number "8";
chr17	StringTie	exon	82056001	82056095	1000	+	.	gene_id "MSTRG.87114"; transcript_id "MSTRG.87114.58"; exon_number "9";
chr17	StringTie	exon	82056286	82056391	1000	+	.	gene_id "MSTRG.87114"; transcript_id "MSTRG.87114.58"; exon_number "10";
chr17	StringTie	exon	82056470	82056550	1000	+	.	gene_id "MSTRG.87114"; transcript_id "MSTRG.87114.58"; exon_number "11";
chr17	StringTie	exon	82056629	82056766	1000	+	.	gene_id "MSTRG.87114"; transcript_id "MSTRG.87114.58"; exon_number "12";
chr17	StringTie	exon	82056867	82056974	1000	+	.	gene_id "MSTRG.87114"; transcript_id "MSTRG.87114.58"; exon_number "13";
chr17	StringTie	exon	82057053	82057505	1000	+	.	gene_id "MSTRG.87114"; transcript_id "MSTRG.87114.58"; exon_number "14";
chr17	StringTie	transcript	82047957	82057544	1000	+	.	gene_id "MSTRG.87114"; transcript_id "MSTRG.87114.6";
chr17	StringTie	exon	82047957	82048011	1000	+	.	gene_id "MSTRG.87114"; transcript_id "MSTRG.87114.6"; exon_number "1";
chr17	StringTie	exon	82048491	82048600	1000	+	.	gene_id "MSTRG.87114"; transcript_id "MSTRG.87114.6"; exon_number "2";
chr17	StringTie	exon	82050673	82051524	1000	+	.	gene_id "MSTRG.87114"; transcript_id "MSTRG.87114.6"; exon_number "3";
chr17	StringTie	exon	82053274	82053366	1000	+	.	gene_id "MSTRG.87114"; transcript_id "MSTRG.87114.6"; exon_number "4";
chr17	StringTie	exon	82053868	82054049	1000	+	.	gene_id "MSTRG.87114"; transcript_id "MSTRG.87114.6"; exon_number "5";
chr17	StringTie	exon	82054510	82054810	1000	+	.	gene_id "MSTRG.87114"; transcript_id "MSTRG.87114.6"; exon_number "6";
chr17	StringTie	exon	82054898	82054975	1000	+	.	gene_id "MSTRG.87114"; transcript_id "MSTRG.87114.6"; exon_number "7";
chr17	StringTie	exon	82055162	82055222	1000	+	.	gene_id "MSTRG.87114"; transcript_id "MSTRG.87114.6"; exon_number "8";
chr17	StringTie	exon	82055740	82055825	1000	+	.	gene_id "MSTRG.87114"; transcript_id "MSTRG.87114.6"; exon_number "9";
chr17	StringTie	exon	82056001	82056095	1000	+	.	gene_id "MSTRG.87114"; transcript_id "MSTRG.87114.6"; exon_number "10";
chr17	StringTie	exon	82056286	82056391	1000	+	.	gene_id "MSTRG.87114"; transcript_id "MSTRG.87114.6"; exon_number "11";
chr17	StringTie	exon	82056470	82056550	1000	+	.	gene_id "MSTRG.87114"; transcript_id "MSTRG.87114.6"; exon_number "12";
chr17	StringTie	exon	82056629	82056766	1000	+	.	gene_id "MSTRG.87114"; transcript_id "MSTRG.87114.6"; exon_number "13";
chr17	StringTie	exon	82056840	82056974	1000	+	.	gene_id "MSTRG.87114"; transcript_id "MSTRG.87114.6"; exon_number "14";
chr17	StringTie	exon	82057053	82057544	1000	+	.	gene_id "MSTRG.87114"; transcript_id "MSTRG.87114.6"; exon_number "15";
chr17	StringTie	transcript	82051894	82057490	1000	+	.	gene_id "MSTRG.87114"; transcript_id "MSTRG.87114.60";
chr17	StringTie	exon	82051894	82051964	1000	+	.	gene_id "MSTRG.87114"; transcript_id "MSTRG.87114.60"; exon_number "1";
chr17	StringTie	exon	82053274	82053366	1000	+	.	gene_id "MSTRG.87114"; transcript_id "MSTRG.87114.60"; exon_number "2";
chr17	StringTie	exon	82053868	82054049	1000	+	.	gene_id "MSTRG.87114"; transcript_id "MSTRG.87114.60"; exon_number "3";
chr17	StringTie	exon	82054510	82054810	1000	+	.	gene_id "MSTRG.87114"; transcript_id "MSTRG.87114.60"; exon_number "4";
chr17	StringTie	exon	82054898	82054975	1000	+	.	gene_id "MSTRG.87114"; transcript_id "MSTRG.87114.60"; exon_number "5";
chr17	StringTie	exon	82055162	82055222	1000	+	.	gene_id "MSTRG.87114"; transcript_id "MSTRG.87114.60"; exon_number "6";
chr17	StringTie	exon	82055740	82055825	1000	+	.	gene_id "MSTRG.87114"; transcript_id "MSTRG.87114.60"; exon_number "7";
chr17	StringTie	exon	82056001	82056095	1000	+	.	gene_id "MSTRG.87114"; transcript_id "MSTRG.87114.60"; exon_number "8";
chr17	StringTie	exon	82056286	82056391	1000	+	.	gene_id "MSTRG.87114"; transcript_id "MSTRG.87114.60"; exon_number "9";
chr17	StringTie	exon	82056470	82056550	1000	+	.	gene_id "MSTRG.87114"; transcript_id "MSTRG.87114.60"; exon_number "10";
chr17	StringTie	exon	82056629	82056766	1000	+	.	gene_id "MSTRG.87114"; transcript_id "MSTRG.87114.60"; exon_number "11";
chr17	StringTie	exon	82056906	82056974	1000	+	.	gene_id "MSTRG.87114"; transcript_id "MSTRG.87114.60"; exon_number "12";
chr17	StringTie	exon	82057053	82057490	1000	+	.	gene_id "MSTRG.87114"; transcript_id "MSTRG.87114.60"; exon_number "13";
chr17	StringTie	transcript	82051894	82057471	1000	+	.	gene_id "MSTRG.87114"; transcript_id "MSTRG.87114.61";
chr17	StringTie	exon	82051894	82051964	1000	+	.	gene_id "MSTRG.87114"; transcript_id "MSTRG.87114.61"; exon_number "1";
chr17	StringTie	exon	82052375	82052459	1000	+	.	gene_id "MSTRG.87114"; transcript_id "MSTRG.87114.61"; exon_number "2";
chr17	StringTie	exon	82053274	82053366	1000	+	.	gene_id "MSTRG.87114"; transcript_id "MSTRG.87114.61"; exon_number "3";
chr17	StringTie	exon	82053868	82054049	1000	+	.	gene_id "MSTRG.87114"; transcript_id "MSTRG.87114.61"; exon_number "4";
chr17	StringTie	exon	82054510	82054810	1000	+	.	gene_id "MSTRG.87114"; transcript_id "MSTRG.87114.61"; exon_number "5";
chr17	StringTie	exon	82054898	82054975	1000	+	.	gene_id "MSTRG.87114"; transcript_id "MSTRG.87114.61"; exon_number "6";
chr17	StringTie	exon	82055162	82055222	1000	+	.	gene_id "MSTRG.87114"; transcript_id "MSTRG.87114.61"; exon_number "7";
chr17	StringTie	exon	82055740	82055749	1000	+	.	gene_id "MSTRG.87114"; transcript_id "MSTRG.87114.61"; exon_number "8";
chr17	StringTie	exon	82055792	82055825	1000	+	.	gene_id "MSTRG.87114"; transcript_id "MSTRG.87114.61"; exon_number "9";
chr17	StringTie	exon	82056001	82056095	1000	+	.	gene_id "MSTRG.87114"; transcript_id "MSTRG.87114.61"; exon_number "10";
chr17	StringTie	exon	82056286	82056391	1000	+	.	gene_id "MSTRG.87114"; transcript_id "MSTRG.87114.61"; exon_number "11";
chr17	StringTie	exon	82056470	82056550	1000	+	.	gene_id "MSTRG.87114"; transcript_id "MSTRG.87114.61"; exon_number "12";
chr17	StringTie	exon	82056629	82056766	1000	+	.	gene_id "MSTRG.87114"; transcript_id "MSTRG.87114.61"; exon_number "13";
chr17	StringTie	exon	82056840	82056974	1000	+	.	gene_id "MSTRG.87114"; transcript_id "MSTRG.87114.61"; exon_number "14";
chr17	StringTie	exon	82057053	82057471	1000	+	.	gene_id "MSTRG.87114"; transcript_id "MSTRG.87114.61"; exon_number "15";
chr17	StringTie	transcript	82051898	82057502	1000	+	.	gene_id "MSTRG.87114"; transcript_id "MSTRG.87114.66";
chr17	StringTie	exon	82051898	82051964	1000	+	.	gene_id "MSTRG.87114"; transcript_id "MSTRG.87114.66"; exon_number "1";
chr17	StringTie	exon	82053274	82053366	1000	+	.	gene_id "MSTRG.87114"; transcript_id "MSTRG.87114.66"; exon_number "2";
chr17	StringTie	exon	82053868	82054049	1000	+	.	gene_id "MSTRG.87114"; transcript_id "MSTRG.87114.66"; exon_number "3";
chr17	StringTie	exon	82054510	82054810	1000	+	.	gene_id "MSTRG.87114"; transcript_id "MSTRG.87114.66"; exon_number "4";
chr17	StringTie	exon	82054898	82054975	1000	+	.	gene_id "MSTRG.87114"; transcript_id "MSTRG.87114.66"; exon_number "5";
chr17	StringTie	exon	82055162	82055222	1000	+	.	gene_id "MSTRG.87114"; transcript_id "MSTRG.87114.66"; exon_number "6";
chr17	StringTie	exon	82055740	82055825	1000	+	.	gene_id "MSTRG.87114"; transcript_id "MSTRG.87114.66"; exon_number "7";
chr17	StringTie	exon	82056001	82056095	1000	+	.	gene_id "MSTRG.87114"; transcript_id "MSTRG.87114.66"; exon_number "8";
chr17	StringTie	exon	82056286	82056391	1000	+	.	gene_id "MSTRG.87114"; transcript_id "MSTRG.87114.66"; exon_number "9";
chr17	StringTie	exon	82056470	82056550	1000	+	.	gene_id "MSTRG.87114"; transcript_id "MSTRG.87114.66"; exon_number "10";
chr17	StringTie	exon	82056629	82056766	1000	+	.	gene_id "MSTRG.87114"; transcript_id "MSTRG.87114.66"; exon_number "11";
chr17	StringTie	exon	82056840	82056974	1000	+	.	gene_id "MSTRG.87114"; transcript_id "MSTRG.87114.66"; exon_number "12";
chr17	StringTie	exon	82057064	82057502	1000	+	.	gene_id "MSTRG.87114"; transcript_id "MSTRG.87114.66"; exon_number "13";
chr17	StringTie	transcript	82051901	82057527	1000	+	.	gene_id "MSTRG.87114"; transcript_id "MSTRG.87114.68";
chr17	StringTie	exon	82051901	82051964	1000	+	.	gene_id "MSTRG.87114"; transcript_id "MSTRG.87114.68"; exon_number "1";
chr17	StringTie	exon	82053234	82053366	1000	+	.	gene_id "MSTRG.87114"; transcript_id "MSTRG.87114.68"; exon_number "2";
chr17	StringTie	exon	82053868	82054049	1000	+	.	gene_id "MSTRG.87114"; transcript_id "MSTRG.87114.68"; exon_number "3";
chr17	StringTie	exon	82054510	82054810	1000	+	.	gene_id "MSTRG.87114"; transcript_id "MSTRG.87114.68"; exon_number "4";
chr17	StringTie	exon	82054898	82054975	1000	+	.	gene_id "MSTRG.87114"; transcript_id "MSTRG.87114.68"; exon_number "5";
chr17	StringTie	exon	82055162	82055222	1000	+	.	gene_id "MSTRG.87114"; transcript_id "MSTRG.87114.68"; exon_number "6";
chr17	StringTie	exon	82055740	82055825	1000	+	.	gene_id "MSTRG.87114"; transcript_id "MSTRG.87114.68"; exon_number "7";
chr17	StringTie	exon	82056001	82056550	1000	+	.	gene_id "MSTRG.87114"; transcript_id "MSTRG.87114.68"; exon_number "8";
chr17	StringTie	exon	82056629	82056766	1000	+	.	gene_id "MSTRG.87114"; transcript_id "MSTRG.87114.68"; exon_number "9";
chr17	StringTie	exon	82056840	82056974	1000	+	.	gene_id "MSTRG.87114"; transcript_id "MSTRG.87114.68"; exon_number "10";
chr17	StringTie	exon	82057053	82057527	1000	+	.	gene_id "MSTRG.87114"; transcript_id "MSTRG.87114.68"; exon_number "11";
chr17	StringTie	transcript	82051901	82057502	1000	+	.	gene_id "MSTRG.87114"; transcript_id "MSTRG.87114.69";
chr17	StringTie	exon	82051901	82051964	1000	+	.	gene_id "MSTRG.87114"; transcript_id "MSTRG.87114.69"; exon_number "1";
chr17	StringTie	exon	82053234	82053366	1000	+	.	gene_id "MSTRG.87114"; transcript_id "MSTRG.87114.69"; exon_number "2";
chr17	StringTie	exon	82053868	82054049	1000	+	.	gene_id "MSTRG.87114"; transcript_id "MSTRG.87114.69"; exon_number "3";
chr17	StringTie	exon	82054510	82054810	1000	+	.	gene_id "MSTRG.87114"; transcript_id "MSTRG.87114.69"; exon_number "4";
chr17	StringTie	exon	82054898	82054975	1000	+	.	gene_id "MSTRG.87114"; transcript_id "MSTRG.87114.69"; exon_number "5";
chr17	StringTie	exon	82055162	82055222	1000	+	.	gene_id "MSTRG.87114"; transcript_id "MSTRG.87114.69"; exon_number "6";
chr17	StringTie	exon	82055740	82055825	1000	+	.	gene_id "MSTRG.87114"; transcript_id "MSTRG.87114.69"; exon_number "7";
chr17	StringTie	exon	82056001	82056095	1000	+	.	gene_id "MSTRG.87114"; transcript_id "MSTRG.87114.69"; exon_number "8";
chr17	StringTie	exon	82056286	82056391	1000	+	.	gene_id "MSTRG.87114"; transcript_id "MSTRG.87114.69"; exon_number "9";
chr17	StringTie	exon	82056470	82056550	1000	+	.	gene_id "MSTRG.87114"; transcript_id "MSTRG.87114.69"; exon_number "10";
chr17	StringTie	exon	82056629	82056766	1000	+	.	gene_id "MSTRG.87114"; transcript_id "MSTRG.87114.69"; exon_number "11";
chr17	StringTie	exon	82056867	82056974	1000	+	.	gene_id "MSTRG.87114"; transcript_id "MSTRG.87114.69"; exon_number "12";
chr17	StringTie	exon	82057064	82057502	1000	+	.	gene_id "MSTRG.87114"; transcript_id "MSTRG.87114.69"; exon_number "13";
chr17	StringTie	transcript	82047968	82057570	1000	+	.	gene_id "MSTRG.87114"; transcript_id "MSTRG.87114.7";
chr17	StringTie	exon	82047968	82048072	1000	+	.	gene_id "MSTRG.87114"; transcript_id "MSTRG.87114.7"; exon_number "1";
chr17	StringTie	exon	82048366	82048586	1000	+	.	gene_id "MSTRG.87114"; transcript_id "MSTRG.87114.7"; exon_number "2";
chr17	StringTie	exon	82049051	82049111	1000	+	.	gene_id "MSTRG.87114"; transcript_id "MSTRG.87114.7"; exon_number "3";
chr17	StringTie	exon	82049722	82050001	1000	+	.	gene_id "MSTRG.87114"; transcript_id "MSTRG.87114.7"; exon_number "4";
chr17	StringTie	exon	82050465	82050500	1000	+	.	gene_id "MSTRG.87114"; transcript_id "MSTRG.87114.7"; exon_number "5";
chr17	StringTie	exon	82050710	82051524	1000	+	.	gene_id "MSTRG.87114"; transcript_id "MSTRG.87114.7"; exon_number "6";
chr17	StringTie	exon	82053274	82053366	1000	+	.	gene_id "MSTRG.87114"; transcript_id "MSTRG.87114.7"; exon_number "7";
chr17	StringTie	exon	82053868	82054049	1000	+	.	gene_id "MSTRG.87114"; transcript_id "MSTRG.87114.7"; exon_number "8";
chr17	StringTie	exon	82054510	82054810	1000	+	.	gene_id "MSTRG.87114"; transcript_id "MSTRG.87114.7"; exon_number "9";
chr17	StringTie	exon	82054898	82054975	1000	+	.	gene_id "MSTRG.87114"; transcript_id "MSTRG.87114.7"; exon_number "10";
chr17	StringTie	exon	82055162	82055222	1000	+	.	gene_id "MSTRG.87114"; transcript_id "MSTRG.87114.7"; exon_number "11";
chr17	StringTie	exon	82055740	82055825	1000	+	.	gene_id "MSTRG.87114"; transcript_id "MSTRG.87114.7"; exon_number "12";
chr17	StringTie	exon	82056001	82056095	1000	+	.	gene_id "MSTRG.87114"; transcript_id "MSTRG.87114.7"; exon_number "13";
chr17	StringTie	exon	82056286	82056391	1000	+	.	gene_id "MSTRG.87114"; transcript_id "MSTRG.87114.7"; exon_number "14";
chr17	StringTie	exon	82056470	82056550	1000	+	.	gene_id "MSTRG.87114"; transcript_id "MSTRG.87114.7"; exon_number "15";
chr17	StringTie	exon	82056629	82056766	1000	+	.	gene_id "MSTRG.87114"; transcript_id "MSTRG.87114.7"; exon_number "16";
chr17	StringTie	exon	82056840	82056974	1000	+	.	gene_id "MSTRG.87114"; transcript_id "MSTRG.87114.7"; exon_number "17";
chr17	StringTie	exon	82057053	82057570	1000	+	.	gene_id "MSTRG.87114"; transcript_id "MSTRG.87114.7"; exon_number "18";
chr17	StringTie	transcript	82051901	82057488	1000	+	.	gene_id "MSTRG.87114"; transcript_id "MSTRG.87114.70";
chr17	StringTie	exon	82051901	82051964	1000	+	.	gene_id "MSTRG.87114"; transcript_id "MSTRG.87114.70"; exon_number "1";
chr17	StringTie	exon	82053234	82053366	1000	+	.	gene_id "MSTRG.87114"; transcript_id "MSTRG.87114.70"; exon_number "2";
chr17	StringTie	exon	82053868	82054049	1000	+	.	gene_id "MSTRG.87114"; transcript_id "MSTRG.87114.70"; exon_number "3";
chr17	StringTie	exon	82054510	82054810	1000	+	.	gene_id "MSTRG.87114"; transcript_id "MSTRG.87114.70"; exon_number "4";
chr17	StringTie	exon	82054898	82054975	1000	+	.	gene_id "MSTRG.87114"; transcript_id "MSTRG.87114.70"; exon_number "5";
chr17	StringTie	exon	82055162	82055222	1000	+	.	gene_id "MSTRG.87114"; transcript_id "MSTRG.87114.70"; exon_number "6";
chr17	StringTie	exon	82055740	82055825	1000	+	.	gene_id "MSTRG.87114"; transcript_id "MSTRG.87114.70"; exon_number "7";
chr17	StringTie	exon	82056001	82056095	1000	+	.	gene_id "MSTRG.87114"; transcript_id "MSTRG.87114.70"; exon_number "8";
chr17	StringTie	exon	82056286	82056391	1000	+	.	gene_id "MSTRG.87114"; transcript_id "MSTRG.87114.70"; exon_number "9";
chr17	StringTie	exon	82056470	82056550	1000	+	.	gene_id "MSTRG.87114"; transcript_id "MSTRG.87114.70"; exon_number "10";
chr17	StringTie	exon	82056629	82056766	1000	+	.	gene_id "MSTRG.87114"; transcript_id "MSTRG.87114.70"; exon_number "11";
chr17	StringTie	exon	82056867	82056974	1000	+	.	gene_id "MSTRG.87114"; transcript_id "MSTRG.87114.70"; exon_number "12";
chr17	StringTie	exon	82057053	82057488	1000	+	.	gene_id "MSTRG.87114"; transcript_id "MSTRG.87114.70"; exon_number "13";
chr17	StringTie	transcript	82051901	82057496	1000	+	.	gene_id "MSTRG.87114"; transcript_id "MSTRG.87114.71";
chr17	StringTie	exon	82051901	82051964	1000	+	.	gene_id "MSTRG.87114"; transcript_id "MSTRG.87114.71"; exon_number "1";
chr17	StringTie	exon	82053234	82053366	1000	+	.	gene_id "MSTRG.87114"; transcript_id "MSTRG.87114.71"; exon_number "2";
chr17	StringTie	exon	82053868	82054049	1000	+	.	gene_id "MSTRG.87114"; transcript_id "MSTRG.87114.71"; exon_number "3";
chr17	StringTie	exon	82054510	82054810	1000	+	.	gene_id "MSTRG.87114"; transcript_id "MSTRG.87114.71"; exon_number "4";
chr17	StringTie	exon	82054898	82054975	1000	+	.	gene_id "MSTRG.87114"; transcript_id "MSTRG.87114.71"; exon_number "5";
chr17	StringTie	exon	82055162	82055222	1000	+	.	gene_id "MSTRG.87114"; transcript_id "MSTRG.87114.71"; exon_number "6";
chr17	StringTie	exon	82055740	82055825	1000	+	.	gene_id "MSTRG.87114"; transcript_id "MSTRG.87114.71"; exon_number "7";
chr17	StringTie	exon	82056001	82056095	1000	+	.	gene_id "MSTRG.87114"; transcript_id "MSTRG.87114.71"; exon_number "8";
chr17	StringTie	exon	82056286	82056391	1000	+	.	gene_id "MSTRG.87114"; transcript_id "MSTRG.87114.71"; exon_number "9";
chr17	StringTie	exon	82056470	82056550	1000	+	.	gene_id "MSTRG.87114"; transcript_id "MSTRG.87114.71"; exon_number "10";
chr17	StringTie	exon	82056629	82056766	1000	+	.	gene_id "MSTRG.87114"; transcript_id "MSTRG.87114.71"; exon_number "11";
chr17	StringTie	exon	82056840	82056974	1000	+	.	gene_id "MSTRG.87114"; transcript_id "MSTRG.87114.71"; exon_number "12";
chr17	StringTie	exon	82057053	82057193	1000	+	.	gene_id "MSTRG.87114"; transcript_id "MSTRG.87114.71"; exon_number "13";
chr17	StringTie	exon	82057283	82057496	1000	+	.	gene_id "MSTRG.87114"; transcript_id "MSTRG.87114.71"; exon_number "14";
chr17	StringTie	transcript	82051901	82057506	1000	+	.	gene_id "MSTRG.87114"; transcript_id "MSTRG.87114.72";
chr17	StringTie	exon	82051901	82051964	1000	+	.	gene_id "MSTRG.87114"; transcript_id "MSTRG.87114.72"; exon_number "1";
chr17	StringTie	exon	82052378	82052459	1000	+	.	gene_id "MSTRG.87114"; transcript_id "MSTRG.87114.72"; exon_number "2";
chr17	StringTie	exon	82053274	82053366	1000	+	.	gene_id "MSTRG.87114"; transcript_id "MSTRG.87114.72"; exon_number "3";
chr17	StringTie	exon	82053868	82054049	1000	+	.	gene_id "MSTRG.87114"; transcript_id "MSTRG.87114.72"; exon_number "4";
chr17	StringTie	exon	82054510	82054810	1000	+	.	gene_id "MSTRG.87114"; transcript_id "MSTRG.87114.72"; exon_number "5";
chr17	StringTie	exon	82054898	82054975	1000	+	.	gene_id "MSTRG.87114"; transcript_id "MSTRG.87114.72"; exon_number "6";
chr17	StringTie	exon	82055162	82055222	1000	+	.	gene_id "MSTRG.87114"; transcript_id "MSTRG.87114.72"; exon_number "7";
chr17	StringTie	exon	82055740	82055825	1000	+	.	gene_id "MSTRG.87114"; transcript_id "MSTRG.87114.72"; exon_number "8";
chr17	StringTie	exon	82056001	82056095	1000	+	.	gene_id "MSTRG.87114"; transcript_id "MSTRG.87114.72"; exon_number "9";
chr17	StringTie	exon	82056286	82056391	1000	+	.	gene_id "MSTRG.87114"; transcript_id "MSTRG.87114.72"; exon_number "10";
chr17	StringTie	exon	82056470	82056550	1000	+	.	gene_id "MSTRG.87114"; transcript_id "MSTRG.87114.72"; exon_number "11";
chr17	StringTie	exon	82056629	82056766	1000	+	.	gene_id "MSTRG.87114"; transcript_id "MSTRG.87114.72"; exon_number "12";
chr17	StringTie	exon	82056867	82056974	1000	+	.	gene_id "MSTRG.87114"; transcript_id "MSTRG.87114.72"; exon_number "13";
chr17	StringTie	exon	82057064	82057506	1000	+	.	gene_id "MSTRG.87114"; transcript_id "MSTRG.87114.72"; exon_number "14";
chr17	StringTie	transcript	82051901	82057506	1000	+	.	gene_id "MSTRG.87114"; transcript_id "MSTRG.87114.73";
chr17	StringTie	exon	82051901	82051964	1000	+	.	gene_id "MSTRG.87114"; transcript_id "MSTRG.87114.73"; exon_number "1";
chr17	StringTie	exon	82052378	82052459	1000	+	.	gene_id "MSTRG.87114"; transcript_id "MSTRG.87114.73"; exon_number "2";
chr17	StringTie	exon	82053274	82053366	1000	+	.	gene_id "MSTRG.87114"; transcript_id "MSTRG.87114.73"; exon_number "3";
chr17	StringTie	exon	82053868	82054049	1000	+	.	gene_id "MSTRG.87114"; transcript_id "MSTRG.87114.73"; exon_number "4";
chr17	StringTie	exon	82054510	82054810	1000	+	.	gene_id "MSTRG.87114"; transcript_id "MSTRG.87114.73"; exon_number "5";
chr17	StringTie	exon	82054898	82054975	1000	+	.	gene_id "MSTRG.87114"; transcript_id "MSTRG.87114.73"; exon_number "6";
chr17	StringTie	exon	82055162	82055222	1000	+	.	gene_id "MSTRG.87114"; transcript_id "MSTRG.87114.73"; exon_number "7";
chr17	StringTie	exon	82055740	82055825	1000	+	.	gene_id "MSTRG.87114"; transcript_id "MSTRG.87114.73"; exon_number "8";
chr17	StringTie	exon	82056001	82056095	1000	+	.	gene_id "MSTRG.87114"; transcript_id "MSTRG.87114.73"; exon_number "9";
chr17	StringTie	exon	82056286	82056391	1000	+	.	gene_id "MSTRG.87114"; transcript_id "MSTRG.87114.73"; exon_number "10";
chr17	StringTie	exon	82056470	82056550	1000	+	.	gene_id "MSTRG.87114"; transcript_id "MSTRG.87114.73"; exon_number "11";
chr17	StringTie	exon	82056629	82056766	1000	+	.	gene_id "MSTRG.87114"; transcript_id "MSTRG.87114.73"; exon_number "12";
chr17	StringTie	exon	82056840	82056974	1000	+	.	gene_id "MSTRG.87114"; transcript_id "MSTRG.87114.73"; exon_number "13";
chr17	StringTie	exon	82057053	82057193	1000	+	.	gene_id "MSTRG.87114"; transcript_id "MSTRG.87114.73"; exon_number "14";
chr17	StringTie	exon	82057283	82057506	1000	+	.	gene_id "MSTRG.87114"; transcript_id "MSTRG.87114.73"; exon_number "15";
chr17	StringTie	transcript	82051904	82057470	1000	+	.	gene_id "MSTRG.87114"; transcript_id "MSTRG.87114.77";
chr17	StringTie	exon	82051904	82051964	1000	+	.	gene_id "MSTRG.87114"; transcript_id "MSTRG.87114.77"; exon_number "1";
chr17	StringTie	exon	82053274	82053366	1000	+	.	gene_id "MSTRG.87114"; transcript_id "MSTRG.87114.77"; exon_number "2";
chr17	StringTie	exon	82053868	82054010	1000	+	.	gene_id "MSTRG.87114"; transcript_id "MSTRG.87114.77"; exon_number "3";
chr17	StringTie	exon	82054510	82054810	1000	+	.	gene_id "MSTRG.87114"; transcript_id "MSTRG.87114.77"; exon_number "4";
chr17	StringTie	exon	82054898	82054975	1000	+	.	gene_id "MSTRG.87114"; transcript_id "MSTRG.87114.77"; exon_number "5";
chr17	StringTie	exon	82055162	82055222	1000	+	.	gene_id "MSTRG.87114"; transcript_id "MSTRG.87114.77"; exon_number "6";
chr17	StringTie	exon	82055740	82055825	1000	+	.	gene_id "MSTRG.87114"; transcript_id "MSTRG.87114.77"; exon_number "7";
chr17	StringTie	exon	82056001	82056095	1000	+	.	gene_id "MSTRG.87114"; transcript_id "MSTRG.87114.77"; exon_number "8";
chr17	StringTie	exon	82056286	82056391	1000	+	.	gene_id "MSTRG.87114"; transcript_id "MSTRG.87114.77"; exon_number "9";
chr17	StringTie	exon	82056470	82056550	1000	+	.	gene_id "MSTRG.87114"; transcript_id "MSTRG.87114.77"; exon_number "10";
chr17	StringTie	exon	82056629	82056766	1000	+	.	gene_id "MSTRG.87114"; transcript_id "MSTRG.87114.77"; exon_number "11";
chr17	StringTie	exon	82056840	82056974	1000	+	.	gene_id "MSTRG.87114"; transcript_id "MSTRG.87114.77"; exon_number "12";
chr17	StringTie	exon	82057053	82057470	1000	+	.	gene_id "MSTRG.87114"; transcript_id "MSTRG.87114.77"; exon_number "13";
chr17	StringTie	transcript	82051908	82057502	1000	+	.	gene_id "MSTRG.87114"; transcript_id "MSTRG.87114.78";
chr17	StringTie	exon	82051908	82051964	1000	+	.	gene_id "MSTRG.87114"; transcript_id "MSTRG.87114.78"; exon_number "1";
chr17	StringTie	exon	82052256	82052442	1000	+	.	gene_id "MSTRG.87114"; transcript_id "MSTRG.87114.78"; exon_number "2";
chr17	StringTie	exon	82053274	82053366	1000	+	.	gene_id "MSTRG.87114"; transcript_id "MSTRG.87114.78"; exon_number "3";
chr17	StringTie	exon	82053868	82054049	1000	+	.	gene_id "MSTRG.87114"; transcript_id "MSTRG.87114.78"; exon_number "4";
chr17	StringTie	exon	82054510	82054810	1000	+	.	gene_id "MSTRG.87114"; transcript_id "MSTRG.87114.78"; exon_number "5";
chr17	StringTie	exon	82054898	82054975	1000	+	.	gene_id "MSTRG.87114"; transcript_id "MSTRG.87114.78"; exon_number "6";
chr17	StringTie	exon	82055162	82055222	1000	+	.	gene_id "MSTRG.87114"; transcript_id "MSTRG.87114.78"; exon_number "7";
chr17	StringTie	exon	82055740	82055825	1000	+	.	gene_id "MSTRG.87114"; transcript_id "MSTRG.87114.78"; exon_number "8";
chr17	StringTie	exon	82056001	82056095	1000	+	.	gene_id "MSTRG.87114"; transcript_id "MSTRG.87114.78"; exon_number "9";
chr17	StringTie	exon	82056286	82056391	1000	+	.	gene_id "MSTRG.87114"; transcript_id "MSTRG.87114.78"; exon_number "10";
chr17	StringTie	exon	82056470	82056550	1000	+	.	gene_id "MSTRG.87114"; transcript_id "MSTRG.87114.78"; exon_number "11";
chr17	StringTie	exon	82056629	82056766	1000	+	.	gene_id "MSTRG.87114"; transcript_id "MSTRG.87114.78"; exon_number "12";
chr17	StringTie	exon	82056867	82056974	1000	+	.	gene_id "MSTRG.87114"; transcript_id "MSTRG.87114.78"; exon_number "13";
chr17	StringTie	exon	82057053	82057502	1000	+	.	gene_id "MSTRG.87114"; transcript_id "MSTRG.87114.78"; exon_number "14";
chr17	StringTie	transcript	82048016	82057492	1000	+	.	gene_id "MSTRG.87114"; transcript_id "MSTRG.87114.8";
chr17	StringTie	exon	82048016	82048033	1000	+	.	gene_id "MSTRG.87114"; transcript_id "MSTRG.87114.8"; exon_number "1";
chr17	StringTie	exon	82048268	82048593	1000	+	.	gene_id "MSTRG.87114"; transcript_id "MSTRG.87114.8"; exon_number "2";
chr17	StringTie	exon	82051095	82051143	1000	+	.	gene_id "MSTRG.87114"; transcript_id "MSTRG.87114.8"; exon_number "3";
chr17	StringTie	exon	82051735	82051964	1000	+	.	gene_id "MSTRG.87114"; transcript_id "MSTRG.87114.8"; exon_number "4";
chr17	StringTie	exon	82053274	82053366	1000	+	.	gene_id "MSTRG.87114"; transcript_id "MSTRG.87114.8"; exon_number "5";
chr17	StringTie	exon	82053868	82054049	1000	+	.	gene_id "MSTRG.87114"; transcript_id "MSTRG.87114.8"; exon_number "6";
chr17	StringTie	exon	82054510	82054810	1000	+	.	gene_id "MSTRG.87114"; transcript_id "MSTRG.87114.8"; exon_number "7";
chr17	StringTie	exon	82054898	82054975	1000	+	.	gene_id "MSTRG.87114"; transcript_id "MSTRG.87114.8"; exon_number "8";
chr17	StringTie	exon	82055162	82055222	1000	+	.	gene_id "MSTRG.87114"; transcript_id "MSTRG.87114.8"; exon_number "9";
chr17	StringTie	exon	82055740	82055825	1000	+	.	gene_id "MSTRG.87114"; transcript_id "MSTRG.87114.8"; exon_number "10";
chr17	StringTie	exon	82056001	82056095	1000	+	.	gene_id "MSTRG.87114"; transcript_id "MSTRG.87114.8"; exon_number "11";
chr17	StringTie	exon	82056286	82056391	1000	+	.	gene_id "MSTRG.87114"; transcript_id "MSTRG.87114.8"; exon_number "12";
chr17	StringTie	exon	82056470	82056550	1000	+	.	gene_id "MSTRG.87114"; transcript_id "MSTRG.87114.8"; exon_number "13";
chr17	StringTie	exon	82056629	82056766	1000	+	.	gene_id "MSTRG.87114"; transcript_id "MSTRG.87114.8"; exon_number "14";
chr17	StringTie	exon	82056840	82056974	1000	+	.	gene_id "MSTRG.87114"; transcript_id "MSTRG.87114.8"; exon_number "15";
chr17	StringTie	exon	82057053	82057492	1000	+	.	gene_id "MSTRG.87114"; transcript_id "MSTRG.87114.8"; exon_number "16";
chr17	StringTie	transcript	82051925	82057472	1000	+	.	gene_id "MSTRG.87114"; transcript_id "MSTRG.87114.81";
chr17	StringTie	exon	82051925	82051964	1000	+	.	gene_id "MSTRG.87114"; transcript_id "MSTRG.87114.81"; exon_number "1";
chr17	StringTie	exon	82052375	82052459	1000	+	.	gene_id "MSTRG.87114"; transcript_id "MSTRG.87114.81"; exon_number "2";
chr17	StringTie	exon	82052816	82053366	1000	+	.	gene_id "MSTRG.87114"; transcript_id "MSTRG.87114.81"; exon_number "3";
chr17	StringTie	exon	82053868	82054810	1000	+	.	gene_id "MSTRG.87114"; transcript_id "MSTRG.87114.81"; exon_number "4";
chr17	StringTie	exon	82054898	82054975	1000	+	.	gene_id "MSTRG.87114"; transcript_id "MSTRG.87114.81"; exon_number "5";
chr17	StringTie	exon	82055162	82055222	1000	+	.	gene_id "MSTRG.87114"; transcript_id "MSTRG.87114.81"; exon_number "6";
chr17	StringTie	exon	82055740	82056095	1000	+	.	gene_id "MSTRG.87114"; transcript_id "MSTRG.87114.81"; exon_number "7";
chr17	StringTie	exon	82056286	82056391	1000	+	.	gene_id "MSTRG.87114"; transcript_id "MSTRG.87114.81"; exon_number "8";
chr17	StringTie	exon	82056470	82056550	1000	+	.	gene_id "MSTRG.87114"; transcript_id "MSTRG.87114.81"; exon_number "9";
chr17	StringTie	exon	82056629	82056766	1000	+	.	gene_id "MSTRG.87114"; transcript_id "MSTRG.87114.81"; exon_number "10";
chr17	StringTie	exon	82056867	82056974	1000	+	.	gene_id "MSTRG.87114"; transcript_id "MSTRG.87114.81"; exon_number "11";
chr17	StringTie	exon	82057053	82057472	1000	+	.	gene_id "MSTRG.87114"; transcript_id "MSTRG.87114.81"; exon_number "12";
chr17	StringTie	transcript	82051927	82057505	1000	+	.	gene_id "MSTRG.87114"; transcript_id "MSTRG.87114.83";
chr17	StringTie	exon	82051927	82051964	1000	+	.	gene_id "MSTRG.87114"; transcript_id "MSTRG.87114.83"; exon_number "1";
chr17	StringTie	exon	82053234	82053366	1000	+	.	gene_id "MSTRG.87114"; transcript_id "MSTRG.87114.83"; exon_number "2";
chr17	StringTie	exon	82053868	82054049	1000	+	.	gene_id "MSTRG.87114"; transcript_id "MSTRG.87114.83"; exon_number "3";
chr17	StringTie	exon	82054498	82054810	1000	+	.	gene_id "MSTRG.87114"; transcript_id "MSTRG.87114.83"; exon_number "4";
chr17	StringTie	exon	82054898	82054975	1000	+	.	gene_id "MSTRG.87114"; transcript_id "MSTRG.87114.83"; exon_number "5";
chr17	StringTie	exon	82055162	82055222	1000	+	.	gene_id "MSTRG.87114"; transcript_id "MSTRG.87114.83"; exon_number "6";
chr17	StringTie	exon	82055740	82055825	1000	+	.	gene_id "MSTRG.87114"; transcript_id "MSTRG.87114.83"; exon_number "7";
chr17	StringTie	exon	82056001	82056095	1000	+	.	gene_id "MSTRG.87114"; transcript_id "MSTRG.87114.83"; exon_number "8";
chr17	StringTie	exon	82056286	82056391	1000	+	.	gene_id "MSTRG.87114"; transcript_id "MSTRG.87114.83"; exon_number "9";
chr17	StringTie	exon	82056470	82056550	1000	+	.	gene_id "MSTRG.87114"; transcript_id "MSTRG.87114.83"; exon_number "10";
chr17	StringTie	exon	82056629	82056766	1000	+	.	gene_id "MSTRG.87114"; transcript_id "MSTRG.87114.83"; exon_number "11";
chr17	StringTie	exon	82056840	82056974	1000	+	.	gene_id "MSTRG.87114"; transcript_id "MSTRG.87114.83"; exon_number "12";
chr17	StringTie	exon	82057064	82057505	1000	+	.	gene_id "MSTRG.87114"; transcript_id "MSTRG.87114.83"; exon_number "13";
chr17	StringTie	transcript	82052073	82057503	1000	+	.	gene_id "MSTRG.87114"; transcript_id "MSTRG.87114.87";
chr17	StringTie	exon	82052073	82053366	1000	+	.	gene_id "MSTRG.87114"; transcript_id "MSTRG.87114.87"; exon_number "1";
chr17	StringTie	exon	82053868	82054049	1000	+	.	gene_id "MSTRG.87114"; transcript_id "MSTRG.87114.87"; exon_number "2";
chr17	StringTie	exon	82054514	82054810	1000	+	.	gene_id "MSTRG.87114"; transcript_id "MSTRG.87114.87"; exon_number "3";
chr17	StringTie	exon	82054898	82054975	1000	+	.	gene_id "MSTRG.87114"; transcript_id "MSTRG.87114.87"; exon_number "4";
chr17	StringTie	exon	82055162	82055222	1000	+	.	gene_id "MSTRG.87114"; transcript_id "MSTRG.87114.87"; exon_number "5";
chr17	StringTie	exon	82055740	82055825	1000	+	.	gene_id "MSTRG.87114"; transcript_id "MSTRG.87114.87"; exon_number "6";
chr17	StringTie	exon	82056001	82056095	1000	+	.	gene_id "MSTRG.87114"; transcript_id "MSTRG.87114.87"; exon_number "7";
chr17	StringTie	exon	82056286	82056391	1000	+	.	gene_id "MSTRG.87114"; transcript_id "MSTRG.87114.87"; exon_number "8";
chr17	StringTie	exon	82056470	82056550	1000	+	.	gene_id "MSTRG.87114"; transcript_id "MSTRG.87114.87"; exon_number "9";
chr17	StringTie	exon	82056629	82056766	1000	+	.	gene_id "MSTRG.87114"; transcript_id "MSTRG.87114.87"; exon_number "10";
chr17	StringTie	exon	82056840	82056974	1000	+	.	gene_id "MSTRG.87114"; transcript_id "MSTRG.87114.87"; exon_number "11";
chr17	StringTie	exon	82057053	82057503	1000	+	.	gene_id "MSTRG.87114"; transcript_id "MSTRG.87114.87"; exon_number "12";
chr17	StringTie	transcript	82048274	82048802	1000	+	.	gene_id "MSTRG.87114"; transcript_id "MSTRG.87114.9";
chr17	StringTie	exon	82048274	82048298	1000	+	.	gene_id "MSTRG.87114"; transcript_id "MSTRG.87114.9"; exon_number "1";
chr17	StringTie	exon	82048332	82048709	1000	+	.	gene_id "MSTRG.87114"; transcript_id "MSTRG.87114.9"; exon_number "2";
chr17	StringTie	exon	82048736	82048802	1000	+	.	gene_id "MSTRG.87114"; transcript_id "MSTRG.87114.9"; exon_number "3";
chr17	StringTie	transcript	82053877	82057483	1000	+	.	gene_id "MSTRG.87114"; transcript_id "MSTRG.87114.91";
chr17	StringTie	exon	82053877	82054810	1000	+	.	gene_id "MSTRG.87114"; transcript_id "MSTRG.87114.91"; exon_number "1";
chr17	StringTie	exon	82054898	82054975	1000	+	.	gene_id "MSTRG.87114"; transcript_id "MSTRG.87114.91"; exon_number "2";
chr17	StringTie	exon	82055165	82055222	1000	+	.	gene_id "MSTRG.87114"; transcript_id "MSTRG.87114.91"; exon_number "3";
chr17	StringTie	exon	82055740	82055825	1000	+	.	gene_id "MSTRG.87114"; transcript_id "MSTRG.87114.91"; exon_number "4";
chr17	StringTie	exon	82056001	82056095	1000	+	.	gene_id "MSTRG.87114"; transcript_id "MSTRG.87114.91"; exon_number "5";
chr17	StringTie	exon	82056286	82056391	1000	+	.	gene_id "MSTRG.87114"; transcript_id "MSTRG.87114.91"; exon_number "6";
chr17	StringTie	exon	82056470	82056550	1000	+	.	gene_id "MSTRG.87114"; transcript_id "MSTRG.87114.91"; exon_number "7";
chr17	StringTie	exon	82056629	82056766	1000	+	.	gene_id "MSTRG.87114"; transcript_id "MSTRG.87114.91"; exon_number "8";
chr17	StringTie	exon	82056867	82056974	1000	+	.	gene_id "MSTRG.87114"; transcript_id "MSTRG.87114.91"; exon_number "9";
chr17	StringTie	exon	82057053	82057483	1000	+	.	gene_id "MSTRG.87114"; transcript_id "MSTRG.87114.91"; exon_number "10";
chr17	StringTie	transcript	82056470	82057478	1000	+	.	gene_id "MSTRG.87114"; transcript_id "MSTRG.87114.93";
chr17	StringTie	exon	82056470	82056550	1000	+	.	gene_id "MSTRG.87114"; transcript_id "MSTRG.87114.93"; exon_number "1";
chr17	StringTie	exon	82056629	82056766	1000	+	.	gene_id "MSTRG.87114"; transcript_id "MSTRG.87114.93"; exon_number "2";
chr17	StringTie	exon	82056872	82056974	1000	+	.	gene_id "MSTRG.87114"; transcript_id "MSTRG.87114.93"; exon_number "3";
chr17	StringTie	exon	82057053	82057478	1000	+	.	gene_id "MSTRG.87114"; transcript_id "MSTRG.87114.93"; exon_number "4";
chr17	StringTie	transcript	82056470	82057505	1000	+	.	gene_id "MSTRG.87114"; transcript_id "MSTRG.87114.94";
chr17	StringTie	exon	82056470	82056550	1000	+	.	gene_id "MSTRG.87114"; transcript_id "MSTRG.87114.94"; exon_number "1";
chr17	StringTie	exon	82056629	82056765	1000	+	.	gene_id "MSTRG.87114"; transcript_id "MSTRG.87114.94"; exon_number "2";
chr17	StringTie	exon	82056840	82056974	1000	+	.	gene_id "MSTRG.87114"; transcript_id "MSTRG.87114.94"; exon_number "3";
chr17	StringTie	exon	82057053	82057505	1000	+	.	gene_id "MSTRG.87114"; transcript_id "MSTRG.87114.94"; exon_number "4";
chr17	StringTie	transcript	82056470	82057501	1000	+	.	gene_id "MSTRG.87114"; transcript_id "MSTRG.87114.95";
chr17	StringTie	exon	82056470	82056550	1000	+	.	gene_id "MSTRG.87114"; transcript_id "MSTRG.87114.95"; exon_number "1";
chr17	StringTie	exon	82056629	82056766	1000	+	.	gene_id "MSTRG.87114"; transcript_id "MSTRG.87114.95"; exon_number "2";
chr17	StringTie	exon	82056840	82056974	1000	+	.	gene_id "MSTRG.87114"; transcript_id "MSTRG.87114.95"; exon_number "3";
chr17	StringTie	exon	82057053	82057278	1000	+	.	gene_id "MSTRG.87114"; transcript_id "MSTRG.87114.95"; exon_number "4";
chr17	StringTie	exon	82057316	82057501	1000	+	.	gene_id "MSTRG.87114"; transcript_id "MSTRG.87114.95"; exon_number "5";
chr17	StringTie	transcript	82056470	82057504	1000	+	.	gene_id "MSTRG.87114"; transcript_id "MSTRG.87114.96";
chr17	StringTie	exon	82056470	82056550	1000	+	.	gene_id "MSTRG.87114"; transcript_id "MSTRG.87114.96"; exon_number "1";
chr17	StringTie	exon	82056629	82056766	1000	+	.	gene_id "MSTRG.87114"; transcript_id "MSTRG.87114.96"; exon_number "2";
chr17	StringTie	exon	82056840	82056974	1000	+	.	gene_id "MSTRG.87114"; transcript_id "MSTRG.87114.96"; exon_number "3";
chr17	StringTie	exon	82057053	82057070	1000	+	.	gene_id "MSTRG.87114"; transcript_id "MSTRG.87114.96"; exon_number "4";
chr17	StringTie	exon	82057098	82057504	1000	+	.	gene_id "MSTRG.87114"; transcript_id "MSTRG.87114.96"; exon_number "5";
chr17	StringTie	transcript	82056470	82057502	1000	+	.	gene_id "MSTRG.87114"; transcript_id "MSTRG.87114.97";
chr17	StringTie	exon	82056470	82056550	1000	+	.	gene_id "MSTRG.87114"; transcript_id "MSTRG.87114.97"; exon_number "1";
chr17	StringTie	exon	82056629	82056766	1000	+	.	gene_id "MSTRG.87114"; transcript_id "MSTRG.87114.97"; exon_number "2";
chr17	StringTie	exon	82056867	82056974	1000	+	.	gene_id "MSTRG.87114"; transcript_id "MSTRG.87114.97"; exon_number "3";
chr17	StringTie	exon	82057053	82057193	1000	+	.	gene_id "MSTRG.87114"; transcript_id "MSTRG.87114.97"; exon_number "4";
chr17	StringTie	exon	82057283	82057502	1000	+	.	gene_id "MSTRG.87114"; transcript_id "MSTRG.87114.97"; exon_number "5";
chr17	StringTie	transcript	82053864	82055893	1000	-	.	gene_id "MSTRG.87115"; transcript_id "MSTRG.87115.1";
chr17	StringTie	exon	82053864	82053900	1000	-	.	gene_id "MSTRG.87115"; transcript_id "MSTRG.87115.1"; exon_number "1";
chr17	StringTie	exon	82054576	82054633	1000	-	.	gene_id "MSTRG.87115"; transcript_id "MSTRG.87115.1"; exon_number "2";
chr17	StringTie	exon	82054691	82054795	1000	-	.	gene_id "MSTRG.87115"; transcript_id "MSTRG.87115.1"; exon_number "3";
chr17	StringTie	exon	82055787	82055893	1000	-	.	gene_id "MSTRG.87115"; transcript_id "MSTRG.87115.1"; exon_number "4";
chr17	StringTie	transcript	82078333	82098332	1000	-	.	gene_id "MSTRG.87116"; transcript_id "ENST00000306749"; gene_name "FASN"; ref_gene_id "ENSG00000169710";
chr17	StringTie	exon	82078333	82079280	1000	-	.	gene_id "MSTRG.87116"; transcript_id "ENST00000306749"; exon_number "1"; gene_name "FASN"; ref_gene_id "ENSG00000169710";
chr17	StringTie	exon	82079357	82079608	1000	-	.	gene_id "MSTRG.87116"; transcript_id "ENST00000306749"; exon_number "2"; gene_name "FASN"; ref_gene_id "ENSG00000169710";
chr17	StringTie	exon	82080140	82080238	1000	-	.	gene_id "MSTRG.87116"; transcript_id "ENST00000306749"; exon_number "3"; gene_name "FASN"; ref_gene_id "ENSG00000169710";
chr17	StringTie	exon	82080370	82080590	1000	-	.	gene_id "MSTRG.87116"; transcript_id "ENST00000306749"; exon_number "4"; gene_name "FASN"; ref_gene_id "ENSG00000169710";
chr17	StringTie	exon	82080692	82080922	1000	-	.	gene_id "MSTRG.87116"; transcript_id "ENST00000306749"; exon_number "5"; gene_name "FASN"; ref_gene_id "ENSG00000169710";
chr17	StringTie	exon	82081164	82081352	1000	-	.	gene_id "MSTRG.87116"; transcript_id "ENST00000306749"; exon_number "6"; gene_name "FASN"; ref_gene_id "ENSG00000169710";
chr17	StringTie	exon	82081601	82081843	1000	-	.	gene_id "MSTRG.87116"; transcript_id "ENST00000306749"; exon_number "7"; gene_name "FASN"; ref_gene_id "ENSG00000169710";
chr17	StringTie	exon	82082009	82082160	1000	-	.	gene_id "MSTRG.87116"; transcript_id "ENST00000306749"; exon_number "8"; gene_name "FASN"; ref_gene_id "ENSG00000169710";
chr17	StringTie	exon	82082323	82082414	1000	-	.	gene_id "MSTRG.87116"; transcript_id "ENST00000306749"; exon_number "9"; gene_name "FASN"; ref_gene_id "ENSG00000169710";
chr17	StringTie	exon	82082527	82082678	1000	-	.	gene_id "MSTRG.87116"; transcript_id "ENST00000306749"; exon_number "10"; gene_name "FASN"; ref_gene_id "ENSG00000169710";
chr17	StringTie	exon	82082914	82083115	1000	-	.	gene_id "MSTRG.87116"; transcript_id "ENST00000306749"; exon_number "11"; gene_name "FASN"; ref_gene_id "ENSG00000169710";
chr17	StringTie	exon	82083202	82083425	1000	-	.	gene_id "MSTRG.87116"; transcript_id "ENST00000306749"; exon_number "12"; gene_name "FASN"; ref_gene_id "ENSG00000169710";
chr17	StringTie	exon	82083517	82083639	1000	-	.	gene_id "MSTRG.87116"; transcript_id "ENST00000306749"; exon_number "13"; gene_name "FASN"; ref_gene_id "ENSG00000169710";
chr17	StringTie	exon	82083772	82083891	1000	-	.	gene_id "MSTRG.87116"; transcript_id "ENST00000306749"; exon_number "14"; gene_name "FASN"; ref_gene_id "ENSG00000169710";
chr17	StringTie	exon	82083975	82084153	1000	-	.	gene_id "MSTRG.87116"; transcript_id "ENST00000306749"; exon_number "15"; gene_name "FASN"; ref_gene_id "ENSG00000169710";
chr17	StringTie	exon	82084234	82084384	1000	-	.	gene_id "MSTRG.87116"; transcript_id "ENST00000306749"; exon_number "16"; gene_name "FASN"; ref_gene_id "ENSG00000169710";
chr17	StringTie	exon	82084513	82084716	1000	-	.	gene_id "MSTRG.87116"; transcript_id "ENST00000306749"; exon_number "17"; gene_name "FASN"; ref_gene_id "ENSG00000169710";
chr17	StringTie	exon	82084799	82084953	1000	-	.	gene_id "MSTRG.87116"; transcript_id "ENST00000306749"; exon_number "18"; gene_name "FASN"; ref_gene_id "ENSG00000169710";
chr17	StringTie	exon	82085035	82085156	1000	-	.	gene_id "MSTRG.87116"; transcript_id "ENST00000306749"; exon_number "19"; gene_name "FASN"; ref_gene_id "ENSG00000169710";
chr17	StringTie	exon	82085238	82085402	1000	-	.	gene_id "MSTRG.87116"; transcript_id "ENST00000306749"; exon_number "20"; gene_name "FASN"; ref_gene_id "ENSG00000169710";
chr17	StringTie	exon	82085482	82085871	1000	-	.	gene_id "MSTRG.87116"; transcript_id "ENST00000306749"; exon_number "21"; gene_name "FASN"; ref_gene_id "ENSG00000169710";
chr17	StringTie	exon	82086254	82086558	1000	-	.	gene_id "MSTRG.87116"; transcript_id "ENST00000306749"; exon_number "22"; gene_name "FASN"; ref_gene_id "ENSG00000169710";
chr17	StringTie	exon	82087050	82087253	1000	-	.	gene_id "MSTRG.87116"; transcript_id "ENST00000306749"; exon_number "23"; gene_name "FASN"; ref_gene_id "ENSG00000169710";
chr17	StringTie	exon	82087325	82087504	1000	-	.	gene_id "MSTRG.87116"; transcript_id "ENST00000306749"; exon_number "24"; gene_name "FASN"; ref_gene_id "ENSG00000169710";
chr17	StringTie	exon	82087685	82087861	1000	-	.	gene_id "MSTRG.87116"; transcript_id "ENST00000306749"; exon_number "25"; gene_name "FASN"; ref_gene_id "ENSG00000169710";
chr17	StringTie	exon	82087954	82088034	1000	-	.	gene_id "MSTRG.87116"; transcript_id "ENST00000306749"; exon_number "26"; gene_name "FASN"; ref_gene_id "ENSG00000169710";
chr17	StringTie	exon	82088116	82088307	1000	-	.	gene_id "MSTRG.87116"; transcript_id "ENST00000306749"; exon_number "27"; gene_name "FASN"; ref_gene_id "ENSG00000169710";
chr17	StringTie	exon	82088390	82088562	1000	-	.	gene_id "MSTRG.87116"; transcript_id "ENST00000306749"; exon_number "28"; gene_name "FASN"; ref_gene_id "ENSG00000169710";
chr17	StringTie	exon	82088761	82088876	1000	-	.	gene_id "MSTRG.87116"; transcript_id "ENST00000306749"; exon_number "29"; gene_name "FASN"; ref_gene_id "ENSG00000169710";
chr17	StringTie	exon	82088969	82089172	1000	-	.	gene_id "MSTRG.87116"; transcript_id "ENST00000306749"; exon_number "30"; gene_name "FASN"; ref_gene_id "ENSG00000169710";
chr17	StringTie	exon	82089250	82089384	1000	-	.	gene_id "MSTRG.87116"; transcript_id "ENST00000306749"; exon_number "31"; gene_name "FASN"; ref_gene_id "ENSG00000169710";
chr17	StringTie	exon	82089632	82089726	1000	-	.	gene_id "MSTRG.87116"; transcript_id "ENST00000306749"; exon_number "32"; gene_name "FASN"; ref_gene_id "ENSG00000169710";
chr17	StringTie	exon	82090375	82090564	1000	-	.	gene_id "MSTRG.87116"; transcript_id "ENST00000306749"; exon_number "33"; gene_name "FASN"; ref_gene_id "ENSG00000169710";
chr17	StringTie	exon	82090882	82091069	1000	-	.	gene_id "MSTRG.87116"; transcript_id "ENST00000306749"; exon_number "34"; gene_name "FASN"; ref_gene_id "ENSG00000169710";
chr17	StringTie	exon	82091222	82091684	1000	-	.	gene_id "MSTRG.87116"; transcript_id "ENST00000306749"; exon_number "35"; gene_name "FASN"; ref_gene_id "ENSG00000169710";
chr17	StringTie	exon	82092455	82092589	1000	-	.	gene_id "MSTRG.87116"; transcript_id "ENST00000306749"; exon_number "36"; gene_name "FASN"; ref_gene_id "ENSG00000169710";
chr17	StringTie	exon	82092697	82092812	1000	-	.	gene_id "MSTRG.87116"; transcript_id "ENST00000306749"; exon_number "37"; gene_name "FASN"; ref_gene_id "ENSG00000169710";
chr17	StringTie	exon	82092897	82093019	1000	-	.	gene_id "MSTRG.87116"; transcript_id "ENST00000306749"; exon_number "38"; gene_name "FASN"; ref_gene_id "ENSG00000169710";
chr17	StringTie	exon	82093219	82093419	1000	-	.	gene_id "MSTRG.87116"; transcript_id "ENST00000306749"; exon_number "39"; gene_name "FASN"; ref_gene_id "ENSG00000169710";
chr17	StringTie	exon	82093598	82093771	1000	-	.	gene_id "MSTRG.87116"; transcript_id "ENST00000306749"; exon_number "40"; gene_name "FASN"; ref_gene_id "ENSG00000169710";
chr17	StringTie	exon	82095320	82095472	1000	-	.	gene_id "MSTRG.87116"; transcript_id "ENST00000306749"; exon_number "41"; gene_name "FASN"; ref_gene_id "ENSG00000169710";
chr17	StringTie	exon	82096319	82096452	1000	-	.	gene_id "MSTRG.87116"; transcript_id "ENST00000306749"; exon_number "42"; gene_name "FASN"; ref_gene_id "ENSG00000169710";
chr17	StringTie	exon	82098121	82098332	1000	-	.	gene_id "MSTRG.87116"; transcript_id "ENST00000306749"; exon_number "43"; gene_name "FASN"; ref_gene_id "ENSG00000169710";
chr17	StringTie	transcript	82057506	82065639	1000	-	.	gene_id "MSTRG.87116"; transcript_id "ENST00000306796"; gene_name "DUS1L"; ref_gene_id "ENSG00000169718";
chr17	StringTie	exon	82057506	82058254	1000	-	.	gene_id "MSTRG.87116"; transcript_id "ENST00000306796"; exon_number "1"; gene_name "DUS1L"; ref_gene_id "ENSG00000169718";
chr17	StringTie	exon	82058341	82058416	1000	-	.	gene_id "MSTRG.87116"; transcript_id "ENST00000306796"; exon_number "2"; gene_name "DUS1L"; ref_gene_id "ENSG00000169718";
chr17	StringTie	exon	82058781	82058818	1000	-	.	gene_id "MSTRG.87116"; transcript_id "ENST00000306796"; exon_number "3"; gene_name "DUS1L"; ref_gene_id "ENSG00000169718";
chr17	StringTie	exon	82059948	82060093	1000	-	.	gene_id "MSTRG.87116"; transcript_id "ENST00000306796"; exon_number "4"; gene_name "DUS1L"; ref_gene_id "ENSG00000169718";
chr17	StringTie	exon	82060701	82060783	1000	-	.	gene_id "MSTRG.87116"; transcript_id "ENST00000306796"; exon_number "5"; gene_name "DUS1L"; ref_gene_id "ENSG00000169718";
chr17	StringTie	exon	82060865	82060961	1000	-	.	gene_id "MSTRG.87116"; transcript_id "ENST00000306796"; exon_number "6"; gene_name "DUS1L"; ref_gene_id "ENSG00000169718";
chr17	StringTie	exon	82061209	82061353	1000	-	.	gene_id "MSTRG.87116"; transcript_id "ENST00000306796"; exon_number "7"; gene_name "DUS1L"; ref_gene_id "ENSG00000169718";
chr17	StringTie	exon	82061618	82061721	1000	-	.	gene_id "MSTRG.87116"; transcript_id "ENST00000306796"; exon_number "8"; gene_name "DUS1L"; ref_gene_id "ENSG00000169718";
chr17	StringTie	exon	82061901	82061983	1000	-	.	gene_id "MSTRG.87116"; transcript_id "ENST00000306796"; exon_number "9"; gene_name "DUS1L"; ref_gene_id "ENSG00000169718";
chr17	StringTie	exon	82062861	82062973	1000	-	.	gene_id "MSTRG.87116"; transcript_id "ENST00000306796"; exon_number "10"; gene_name "DUS1L"; ref_gene_id "ENSG00000169718";
chr17	StringTie	exon	82063468	82063518	1000	-	.	gene_id "MSTRG.87116"; transcript_id "ENST00000306796"; exon_number "11"; gene_name "DUS1L"; ref_gene_id "ENSG00000169718";
chr17	StringTie	exon	82064126	82064234	1000	-	.	gene_id "MSTRG.87116"; transcript_id "ENST00000306796"; exon_number "12"; gene_name "DUS1L"; ref_gene_id "ENSG00000169718";
chr17	StringTie	exon	82064823	82065069	1000	-	.	gene_id "MSTRG.87116"; transcript_id "ENST00000306796"; exon_number "13"; gene_name "DUS1L"; ref_gene_id "ENSG00000169718";
chr17	StringTie	exon	82065613	82065639	1000	-	.	gene_id "MSTRG.87116"; transcript_id "ENST00000306796"; exon_number "14"; gene_name "DUS1L"; ref_gene_id "ENSG00000169718";
chr17	StringTie	transcript	82153610	82185172	1000	-	.	gene_id "MSTRG.87116"; transcript_id "ENST00000327026"; gene_name "CCDC57"; ref_gene_id "ENSG00000176155";
chr17	StringTie	exon	82153610	82157948	1000	-	.	gene_id "MSTRG.87116"; transcript_id "ENST00000327026"; exon_number "1"; gene_name "CCDC57"; ref_gene_id "ENSG00000176155";
chr17	StringTie	exon	82163200	82163357	1000	-	.	gene_id "MSTRG.87116"; transcript_id "ENST00000327026"; exon_number "2"; gene_name "CCDC57"; ref_gene_id "ENSG00000176155";
chr17	StringTie	exon	82171701	82171853	1000	-	.	gene_id "MSTRG.87116"; transcript_id "ENST00000327026"; exon_number "3"; gene_name "CCDC57"; ref_gene_id "ENSG00000176155";
chr17	StringTie	exon	82172638	82172860	1000	-	.	gene_id "MSTRG.87116"; transcript_id "ENST00000327026"; exon_number "4"; gene_name "CCDC57"; ref_gene_id "ENSG00000176155";
chr17	StringTie	exon	82178474	82178605	1000	-	.	gene_id "MSTRG.87116"; transcript_id "ENST00000327026"; exon_number "5"; gene_name "CCDC57"; ref_gene_id "ENSG00000176155";
chr17	StringTie	exon	82183774	82183932	1000	-	.	gene_id "MSTRG.87116"; transcript_id "ENST00000327026"; exon_number "6"; gene_name "CCDC57"; ref_gene_id "ENSG00000176155";
chr17	StringTie	exon	82184958	82185172	1000	-	.	gene_id "MSTRG.87116"; transcript_id "ENST00000327026"; exon_number "7"; gene_name "CCDC57"; ref_gene_id "ENSG00000176155";
chr17	StringTie	transcript	82057872	82065545	1000	-	.	gene_id "MSTRG.87116"; transcript_id "ENST00000354321"; gene_name "DUS1L"; ref_gene_id "ENSG00000169718";
chr17	StringTie	exon	82057872	82058254	1000	-	.	gene_id "MSTRG.87116"; transcript_id "ENST00000354321"; exon_number "1"; gene_name "DUS1L"; ref_gene_id "ENSG00000169718";
chr17	StringTie	exon	82058341	82058416	1000	-	.	gene_id "MSTRG.87116"; transcript_id "ENST00000354321"; exon_number "2"; gene_name "DUS1L"; ref_gene_id "ENSG00000169718";
chr17	StringTie	exon	82058781	82058818	1000	-	.	gene_id "MSTRG.87116"; transcript_id "ENST00000354321"; exon_number "3"; gene_name "DUS1L"; ref_gene_id "ENSG00000169718";
chr17	StringTie	exon	82059948	82060093	1000	-	.	gene_id "MSTRG.87116"; transcript_id "ENST00000354321"; exon_number "4"; gene_name "DUS1L"; ref_gene_id "ENSG00000169718";
chr17	StringTie	exon	82060701	82060783	1000	-	.	gene_id "MSTRG.87116"; transcript_id "ENST00000354321"; exon_number "5"; gene_name "DUS1L"; ref_gene_id "ENSG00000169718";
chr17	StringTie	exon	82060865	82060961	1000	-	.	gene_id "MSTRG.87116"; transcript_id "ENST00000354321"; exon_number "6"; gene_name "DUS1L"; ref_gene_id "ENSG00000169718";
chr17	StringTie	exon	82061209	82061353	1000	-	.	gene_id "MSTRG.87116"; transcript_id "ENST00000354321"; exon_number "7"; gene_name "DUS1L"; ref_gene_id "ENSG00000169718";
chr17	StringTie	exon	82061618	82061721	1000	-	.	gene_id "MSTRG.87116"; transcript_id "ENST00000354321"; exon_number "8"; gene_name "DUS1L"; ref_gene_id "ENSG00000169718";
chr17	StringTie	exon	82061901	82061983	1000	-	.	gene_id "MSTRG.87116"; transcript_id "ENST00000354321"; exon_number "9"; gene_name "DUS1L"; ref_gene_id "ENSG00000169718";
chr17	StringTie	exon	82062861	82062973	1000	-	.	gene_id "MSTRG.87116"; transcript_id "ENST00000354321"; exon_number "10"; gene_name "DUS1L"; ref_gene_id "ENSG00000169718";
chr17	StringTie	exon	82063468	82063518	1000	-	.	gene_id "MSTRG.87116"; transcript_id "ENST00000354321"; exon_number "11"; gene_name "DUS1L"; ref_gene_id "ENSG00000169718";
chr17	StringTie	exon	82064126	82064234	1000	-	.	gene_id "MSTRG.87116"; transcript_id "ENST00000354321"; exon_number "12"; gene_name "DUS1L"; ref_gene_id "ENSG00000169718";
chr17	StringTie	exon	82064823	82065545	1000	-	.	gene_id "MSTRG.87116"; transcript_id "ENST00000354321"; exon_number "13"; gene_name "DUS1L"; ref_gene_id "ENSG00000169718";
chr17	StringTie	transcript	82101470	82212813	1000	-	.	gene_id "MSTRG.87116"; transcript_id "ENST00000389641"; gene_name "CCDC57"; ref_gene_id "ENSG00000176155";
chr17	StringTie	exon	82101470	82101866	1000	-	.	gene_id "MSTRG.87116"; transcript_id "ENST00000389641"; exon_number "1"; gene_name "CCDC57"; ref_gene_id "ENSG00000176155";
chr17	StringTie	exon	82127692	82127908	1000	-	.	gene_id "MSTRG.87116"; transcript_id "ENST00000389641"; exon_number "2"; gene_name "CCDC57"; ref_gene_id "ENSG00000176155";
chr17	StringTie	exon	82128493	82128597	1000	-	.	gene_id "MSTRG.87116"; transcript_id "ENST00000389641"; exon_number "3"; gene_name "CCDC57"; ref_gene_id "ENSG00000176155";
chr17	StringTie	exon	82145851	82145853	1000	-	.	gene_id "MSTRG.87116"; transcript_id "ENST00000389641"; exon_number "4"; gene_name "CCDC57"; ref_gene_id "ENSG00000176155";
chr17	StringTie	exon	82157748	82157948	1000	-	.	gene_id "MSTRG.87116"; transcript_id "ENST00000389641"; exon_number "5"; gene_name "CCDC57"; ref_gene_id "ENSG00000176155";
chr17	StringTie	exon	82163200	82163357	1000	-	.	gene_id "MSTRG.87116"; transcript_id "ENST00000389641"; exon_number "6"; gene_name "CCDC57"; ref_gene_id "ENSG00000176155";
chr17	StringTie	exon	82171701	82171853	1000	-	.	gene_id "MSTRG.87116"; transcript_id "ENST00000389641"; exon_number "7"; gene_name "CCDC57"; ref_gene_id "ENSG00000176155";
chr17	StringTie	exon	82172638	82172860	1000	-	.	gene_id "MSTRG.87116"; transcript_id "ENST00000389641"; exon_number "8"; gene_name "CCDC57"; ref_gene_id "ENSG00000176155";
chr17	StringTie	exon	82178474	82178605	1000	-	.	gene_id "MSTRG.87116"; transcript_id "ENST00000389641"; exon_number "9"; gene_name "CCDC57"; ref_gene_id "ENSG00000176155";
chr17	StringTie	exon	82179027	82179189	1000	-	.	gene_id "MSTRG.87116"; transcript_id "ENST00000389641"; exon_number "10"; gene_name "CCDC57"; ref_gene_id "ENSG00000176155";
chr17	StringTie	exon	82183774	82183932	1000	-	.	gene_id "MSTRG.87116"; transcript_id "ENST00000389641"; exon_number "11"; gene_name "CCDC57"; ref_gene_id "ENSG00000176155";
chr17	StringTie	exon	82188219	82188419	1000	-	.	gene_id "MSTRG.87116"; transcript_id "ENST00000389641"; exon_number "12"; gene_name "CCDC57"; ref_gene_id "ENSG00000176155";
chr17	StringTie	exon	82193756	82193830	1000	-	.	gene_id "MSTRG.87116"; transcript_id "ENST00000389641"; exon_number "13"; gene_name "CCDC57"; ref_gene_id "ENSG00000176155";
chr17	StringTie	exon	82193982	82194139	1000	-	.	gene_id "MSTRG.87116"; transcript_id "ENST00000389641"; exon_number "14"; gene_name "CCDC57"; ref_gene_id "ENSG00000176155";
chr17	StringTie	exon	82195263	82195364	1000	-	.	gene_id "MSTRG.87116"; transcript_id "ENST00000389641"; exon_number "15"; gene_name "CCDC57"; ref_gene_id "ENSG00000176155";
chr17	StringTie	exon	82198314	82198422	1000	-	.	gene_id "MSTRG.87116"; transcript_id "ENST00000389641"; exon_number "16"; gene_name "CCDC57"; ref_gene_id "ENSG00000176155";
chr17	StringTie	exon	82201538	82201952	1000	-	.	gene_id "MSTRG.87116"; transcript_id "ENST00000389641"; exon_number "17"; gene_name "CCDC57"; ref_gene_id "ENSG00000176155";
chr17	StringTie	exon	82212785	82212813	1000	-	.	gene_id "MSTRG.87116"; transcript_id "ENST00000389641"; exon_number "18"; gene_name "CCDC57"; ref_gene_id "ENSG00000176155";
chr17	StringTie	transcript	82157448	82212813	1000	-	.	gene_id "MSTRG.87116"; transcript_id "ENST00000392343"; gene_name "CCDC57"; ref_gene_id "ENSG00000176155";
chr17	StringTie	exon	82157448	82157948	1000	-	.	gene_id "MSTRG.87116"; transcript_id "ENST00000392343"; exon_number "1"; gene_name "CCDC57"; ref_gene_id "ENSG00000176155";
chr17	StringTie	exon	82163200	82163357	1000	-	.	gene_id "MSTRG.87116"; transcript_id "ENST00000392343"; exon_number "2"; gene_name "CCDC57"; ref_gene_id "ENSG00000176155";
chr17	StringTie	exon	82171701	82171853	1000	-	.	gene_id "MSTRG.87116"; transcript_id "ENST00000392343"; exon_number "3"; gene_name "CCDC57"; ref_gene_id "ENSG00000176155";
chr17	StringTie	exon	82172638	82172860	1000	-	.	gene_id "MSTRG.87116"; transcript_id "ENST00000392343"; exon_number "4"; gene_name "CCDC57"; ref_gene_id "ENSG00000176155";
chr17	StringTie	exon	82178474	82178605	1000	-	.	gene_id "MSTRG.87116"; transcript_id "ENST00000392343"; exon_number "5"; gene_name "CCDC57"; ref_gene_id "ENSG00000176155";
chr17	StringTie	exon	82179027	82179189	1000	-	.	gene_id "MSTRG.87116"; transcript_id "ENST00000392343"; exon_number "6"; gene_name "CCDC57"; ref_gene_id "ENSG00000176155";
chr17	StringTie	exon	82183774	82183932	1000	-	.	gene_id "MSTRG.87116"; transcript_id "ENST00000392343"; exon_number "7"; gene_name "CCDC57"; ref_gene_id "ENSG00000176155";
chr17	StringTie	exon	82188219	82188419	1000	-	.	gene_id "MSTRG.87116"; transcript_id "ENST00000392343"; exon_number "8"; gene_name "CCDC57"; ref_gene_id "ENSG00000176155";
chr17	StringTie	exon	82193756	82193830	1000	-	.	gene_id "MSTRG.87116"; transcript_id "ENST00000392343"; exon_number "9"; gene_name "CCDC57"; ref_gene_id "ENSG00000176155";
chr17	StringTie	exon	82193982	82194139	1000	-	.	gene_id "MSTRG.87116"; transcript_id "ENST00000392343"; exon_number "10"; gene_name "CCDC57"; ref_gene_id "ENSG00000176155";
chr17	StringTie	exon	82195263	82195364	1000	-	.	gene_id "MSTRG.87116"; transcript_id "ENST00000392343"; exon_number "11"; gene_name "CCDC57"; ref_gene_id "ENSG00000176155";
chr17	StringTie	exon	82198314	82198422	1000	-	.	gene_id "MSTRG.87116"; transcript_id "ENST00000392343"; exon_number "12"; gene_name "CCDC57"; ref_gene_id "ENSG00000176155";
chr17	StringTie	exon	82201538	82201952	1000	-	.	gene_id "MSTRG.87116"; transcript_id "ENST00000392343"; exon_number "13"; gene_name "CCDC57"; ref_gene_id "ENSG00000176155";
chr17	StringTie	exon	82207731	82208048	1000	-	.	gene_id "MSTRG.87116"; transcript_id "ENST00000392343"; exon_number "14"; gene_name "CCDC57"; ref_gene_id "ENSG00000176155";
chr17	StringTie	exon	82212785	82212813	1000	-	.	gene_id "MSTRG.87116"; transcript_id "ENST00000392343"; exon_number "15"; gene_name "CCDC57"; ref_gene_id "ENSG00000176155";
chr17	StringTie	transcript	82101690	82128556	1000	-	.	gene_id "MSTRG.87116"; transcript_id "ENST00000392345"; gene_name "CCDC57"; ref_gene_id "ENSG00000176155";
chr17	StringTie	exon	82101690	82101866	1000	-	.	gene_id "MSTRG.87116"; transcript_id "ENST00000392345"; exon_number "1"; gene_name "CCDC57"; ref_gene_id "ENSG00000176155";
chr17	StringTie	exon	82107402	82107621	1000	-	.	gene_id "MSTRG.87116"; transcript_id "ENST00000392345"; exon_number "2"; gene_name "CCDC57"; ref_gene_id "ENSG00000176155";
chr17	StringTie	exon	82127692	82127908	1000	-	.	gene_id "MSTRG.87116"; transcript_id "ENST00000392345"; exon_number "3"; gene_name "CCDC57"; ref_gene_id "ENSG00000176155";
chr17	StringTie	exon	82128493	82128556	1000	-	.	gene_id "MSTRG.87116"; transcript_id "ENST00000392345"; exon_number "4"; gene_name "CCDC57"; ref_gene_id "ENSG00000176155";
chr17	StringTie	transcript	82111986	82152299	1000	-	.	gene_id "MSTRG.87116"; transcript_id "ENST00000392346"; gene_name "CCDC57"; ref_gene_id "ENSG00000176155";
chr17	StringTie	exon	82111986	82113765	1000	-	.	gene_id "MSTRG.87116"; transcript_id "ENST00000392346"; exon_number "1"; gene_name "CCDC57"; ref_gene_id "ENSG00000176155";
chr17	StringTie	exon	82127692	82127908	1000	-	.	gene_id "MSTRG.87116"; transcript_id "ENST00000392346"; exon_number "2"; gene_name "CCDC57"; ref_gene_id "ENSG00000176155";
chr17	StringTie	exon	82128493	82128597	1000	-	.	gene_id "MSTRG.87116"; transcript_id "ENST00000392346"; exon_number "3"; gene_name "CCDC57"; ref_gene_id "ENSG00000176155";
chr17	StringTie	exon	82134073	82134194	1000	-	.	gene_id "MSTRG.87116"; transcript_id "ENST00000392346"; exon_number "4"; gene_name "CCDC57"; ref_gene_id "ENSG00000176155";
chr17	StringTie	exon	82151560	82152299	1000	-	.	gene_id "MSTRG.87116"; transcript_id "ENST00000392346"; exon_number "5"; gene_name "CCDC57"; ref_gene_id "ENSG00000176155";
chr17	StringTie	transcript	82101470	82212813	1000	-	.	gene_id "MSTRG.87116"; transcript_id "ENST00000392347"; gene_name "CCDC57"; ref_gene_id "ENSG00000176155";
chr17	StringTie	exon	82101470	82101866	1000	-	.	gene_id "MSTRG.87116"; transcript_id "ENST00000392347"; exon_number "1"; gene_name "CCDC57"; ref_gene_id "ENSG00000176155";
chr17	StringTie	exon	82127692	82127908	1000	-	.	gene_id "MSTRG.87116"; transcript_id "ENST00000392347"; exon_number "2"; gene_name "CCDC57"; ref_gene_id "ENSG00000176155";
chr17	StringTie	exon	82128493	82128600	1000	-	.	gene_id "MSTRG.87116"; transcript_id "ENST00000392347"; exon_number "3"; gene_name "CCDC57"; ref_gene_id "ENSG00000176155";
chr17	StringTie	exon	82157748	82157948	1000	-	.	gene_id "MSTRG.87116"; transcript_id "ENST00000392347"; exon_number "4"; gene_name "CCDC57"; ref_gene_id "ENSG00000176155";
chr17	StringTie	exon	82163200	82163357	1000	-	.	gene_id "MSTRG.87116"; transcript_id "ENST00000392347"; exon_number "5"; gene_name "CCDC57"; ref_gene_id "ENSG00000176155";
chr17	StringTie	exon	82171701	82171853	1000	-	.	gene_id "MSTRG.87116"; transcript_id "ENST00000392347"; exon_number "6"; gene_name "CCDC57"; ref_gene_id "ENSG00000176155";
chr17	StringTie	exon	82172638	82172860	1000	-	.	gene_id "MSTRG.87116"; transcript_id "ENST00000392347"; exon_number "7"; gene_name "CCDC57"; ref_gene_id "ENSG00000176155";
chr17	StringTie	exon	82178474	82178605	1000	-	.	gene_id "MSTRG.87116"; transcript_id "ENST00000392347"; exon_number "8"; gene_name "CCDC57"; ref_gene_id "ENSG00000176155";
chr17	StringTie	exon	82179027	82179189	1000	-	.	gene_id "MSTRG.87116"; transcript_id "ENST00000392347"; exon_number "9"; gene_name "CCDC57"; ref_gene_id "ENSG00000176155";
chr17	StringTie	exon	82183774	82183932	1000	-	.	gene_id "MSTRG.87116"; transcript_id "ENST00000392347"; exon_number "10"; gene_name "CCDC57"; ref_gene_id "ENSG00000176155";
chr17	StringTie	exon	82188219	82188419	1000	-	.	gene_id "MSTRG.87116"; transcript_id "ENST00000392347"; exon_number "11"; gene_name "CCDC57"; ref_gene_id "ENSG00000176155";
chr17	StringTie	exon	82193756	82193830	1000	-	.	gene_id "MSTRG.87116"; transcript_id "ENST00000392347"; exon_number "12"; gene_name "CCDC57"; ref_gene_id "ENSG00000176155";
chr17	StringTie	exon	82193982	82194139	1000	-	.	gene_id "MSTRG.87116"; transcript_id "ENST00000392347"; exon_number "13"; gene_name "CCDC57"; ref_gene_id "ENSG00000176155";
chr17	StringTie	exon	82195263	82195364	1000	-	.	gene_id "MSTRG.87116"; transcript_id "ENST00000392347"; exon_number "14"; gene_name "CCDC57"; ref_gene_id "ENSG00000176155";
chr17	StringTie	exon	82198314	82198422	1000	-	.	gene_id "MSTRG.87116"; transcript_id "ENST00000392347"; exon_number "15"; gene_name "CCDC57"; ref_gene_id "ENSG00000176155";
chr17	StringTie	exon	82201538	82201952	1000	-	.	gene_id "MSTRG.87116"; transcript_id "ENST00000392347"; exon_number "16"; gene_name "CCDC57"; ref_gene_id "ENSG00000176155";
chr17	StringTie	exon	82212785	82212813	1000	-	.	gene_id "MSTRG.87116"; transcript_id "ENST00000392347"; exon_number "17"; gene_name "CCDC57"; ref_gene_id "ENSG00000176155";
chr17	StringTie	transcript	82111986	82171732	1000	-	.	gene_id "MSTRG.87116"; transcript_id "ENST00000419322"; gene_name "CCDC57"; ref_gene_id "ENSG00000176155";
chr17	StringTie	exon	82111986	82113765	1000	-	.	gene_id "MSTRG.87116"; transcript_id "ENST00000419322"; exon_number "1"; gene_name "CCDC57"; ref_gene_id "ENSG00000176155";
chr17	StringTie	exon	82127692	82127908	1000	-	.	gene_id "MSTRG.87116"; transcript_id "ENST00000419322"; exon_number "2"; gene_name "CCDC57"; ref_gene_id "ENSG00000176155";
chr17	StringTie	exon	82128493	82128597	1000	-	.	gene_id "MSTRG.87116"; transcript_id "ENST00000419322"; exon_number "3"; gene_name "CCDC57"; ref_gene_id "ENSG00000176155";
chr17	StringTie	exon	82134073	82134194	1000	-	.	gene_id "MSTRG.87116"; transcript_id "ENST00000419322"; exon_number "4"; gene_name "CCDC57"; ref_gene_id "ENSG00000176155";
chr17	StringTie	exon	82151560	82151773	1000	-	.	gene_id "MSTRG.87116"; transcript_id "ENST00000419322"; exon_number "5"; gene_name "CCDC57"; ref_gene_id "ENSG00000176155";
chr17	StringTie	exon	82157748	82157948	1000	-	.	gene_id "MSTRG.87116"; transcript_id "ENST00000419322"; exon_number "6"; gene_name "CCDC57"; ref_gene_id "ENSG00000176155";
chr17	StringTie	exon	82163200	82163357	1000	-	.	gene_id "MSTRG.87116"; transcript_id "ENST00000419322"; exon_number "7"; gene_name "CCDC57"; ref_gene_id "ENSG00000176155";
chr17	StringTie	exon	82171701	82171732	1000	-	.	gene_id "MSTRG.87116"; transcript_id "ENST00000419322"; exon_number "8"; gene_name "CCDC57"; ref_gene_id "ENSG00000176155";
chr17	StringTie	transcript	82155917	82156940	1000	-	.	gene_id "MSTRG.87116"; transcript_id "ENST00000475635"; gene_name "CCDC57"; ref_gene_id "ENSG00000176155";
chr17	StringTie	exon	82155917	82156283	1000	-	.	gene_id "MSTRG.87116"; transcript_id "ENST00000475635"; exon_number "1"; gene_name "CCDC57"; ref_gene_id "ENSG00000176155";
chr17	StringTie	exon	82156737	82156940	1000	-	.	gene_id "MSTRG.87116"; transcript_id "ENST00000475635"; exon_number "2"; gene_name "CCDC57"; ref_gene_id "ENSG00000176155";
chr17	StringTie	transcript	82127705	82134343	1000	-	.	gene_id "MSTRG.87116"; transcript_id "ENST00000483145"; gene_name "CCDC57"; ref_gene_id "ENSG00000176155";
chr17	StringTie	exon	82127705	82127908	1000	-	.	gene_id "MSTRG.87116"; transcript_id "ENST00000483145"; exon_number "1"; gene_name "CCDC57"; ref_gene_id "ENSG00000176155";
chr17	StringTie	exon	82128493	82128597	1000	-	.	gene_id "MSTRG.87116"; transcript_id "ENST00000483145"; exon_number "2"; gene_name "CCDC57"; ref_gene_id "ENSG00000176155";
chr17	StringTie	exon	82134073	82134343	1000	-	.	gene_id "MSTRG.87116"; transcript_id "ENST00000483145"; exon_number "3"; gene_name "CCDC57"; ref_gene_id "ENSG00000176155";
chr17	StringTie	transcript	82057882	82062973	1000	-	.	gene_id "MSTRG.87116"; transcript_id "ENST00000538833"; gene_name "DUS1L"; ref_gene_id "ENSG00000169718";
chr17	StringTie	exon	82057882	82058254	1000	-	.	gene_id "MSTRG.87116"; transcript_id "ENST00000538833"; exon_number "1"; gene_name "DUS1L"; ref_gene_id "ENSG00000169718";
chr17	StringTie	exon	82058341	82058408	1000	-	.	gene_id "MSTRG.87116"; transcript_id "ENST00000538833"; exon_number "2"; gene_name "DUS1L"; ref_gene_id "ENSG00000169718";
chr17	StringTie	exon	82058781	82058818	1000	-	.	gene_id "MSTRG.87116"; transcript_id "ENST00000538833"; exon_number "3"; gene_name "DUS1L"; ref_gene_id "ENSG00000169718";
chr17	StringTie	exon	82059948	82060093	1000	-	.	gene_id "MSTRG.87116"; transcript_id "ENST00000538833"; exon_number "4"; gene_name "DUS1L"; ref_gene_id "ENSG00000169718";
chr17	StringTie	exon	82060701	82060783	1000	-	.	gene_id "MSTRG.87116"; transcript_id "ENST00000538833"; exon_number "5"; gene_name "DUS1L"; ref_gene_id "ENSG00000169718";
chr17	StringTie	exon	82060865	82060961	1000	-	.	gene_id "MSTRG.87116"; transcript_id "ENST00000538833"; exon_number "6"; gene_name "DUS1L"; ref_gene_id "ENSG00000169718";
chr17	StringTie	exon	82061209	82061353	1000	-	.	gene_id "MSTRG.87116"; transcript_id "ENST00000538833"; exon_number "7"; gene_name "DUS1L"; ref_gene_id "ENSG00000169718";
chr17	StringTie	exon	82061618	82061721	1000	-	.	gene_id "MSTRG.87116"; transcript_id "ENST00000538833"; exon_number "8"; gene_name "DUS1L"; ref_gene_id "ENSG00000169718";
chr17	StringTie	exon	82061901	82061983	1000	-	.	gene_id "MSTRG.87116"; transcript_id "ENST00000538833"; exon_number "9"; gene_name "DUS1L"; ref_gene_id "ENSG00000169718";
chr17	StringTie	exon	82062861	82062973	1000	-	.	gene_id "MSTRG.87116"; transcript_id "ENST00000538833"; exon_number "10"; gene_name "DUS1L"; ref_gene_id "ENSG00000169718";
chr17	StringTie	transcript	82057914	82060775	1000	-	.	gene_id "MSTRG.87116"; transcript_id "ENST00000542088"; gene_name "DUS1L"; ref_gene_id "ENSG00000169718";
chr17	StringTie	exon	82057914	82058254	1000	-	.	gene_id "MSTRG.87116"; transcript_id "ENST00000542088"; exon_number "1"; gene_name "DUS1L"; ref_gene_id "ENSG00000169718";
chr17	StringTie	exon	82058341	82058818	1000	-	.	gene_id "MSTRG.87116"; transcript_id "ENST00000542088"; exon_number "2"; gene_name "DUS1L"; ref_gene_id "ENSG00000169718";
chr17	StringTie	exon	82059948	82060093	1000	-	.	gene_id "MSTRG.87116"; transcript_id "ENST00000542088"; exon_number "3"; gene_name "DUS1L"; ref_gene_id "ENSG00000169718";
chr17	StringTie	exon	82060701	82060775	1000	-	.	gene_id "MSTRG.87116"; transcript_id "ENST00000542088"; exon_number "4"; gene_name "DUS1L"; ref_gene_id "ENSG00000169718";
chr17	StringTie	transcript	82163217	82175664	1000	-	.	gene_id "MSTRG.87116"; transcript_id "ENST00000577530"; gene_name "CCDC57"; ref_gene_id "ENSG00000176155";
chr17	StringTie	exon	82163217	82163390	1000	-	.	gene_id "MSTRG.87116"; transcript_id "ENST00000577530"; exon_number "1"; gene_name "CCDC57"; ref_gene_id "ENSG00000176155";
chr17	StringTie	exon	82171701	82171853	1000	-	.	gene_id "MSTRG.87116"; transcript_id "ENST00000577530"; exon_number "2"; gene_name "CCDC57"; ref_gene_id "ENSG00000176155";
chr17	StringTie	exon	82172638	82172860	1000	-	.	gene_id "MSTRG.87116"; transcript_id "ENST00000577530"; exon_number "3"; gene_name "CCDC57"; ref_gene_id "ENSG00000176155";
chr17	StringTie	exon	82175566	82175664	1000	-	.	gene_id "MSTRG.87116"; transcript_id "ENST00000577530"; exon_number "4"; gene_name "CCDC57"; ref_gene_id "ENSG00000176155";
chr17	StringTie	transcript	82057880	82060094	1000	-	.	gene_id "MSTRG.87116"; transcript_id "ENST00000577574"; gene_name "DUS1L"; ref_gene_id "ENSG00000169718";
chr17	StringTie	exon	82057880	82058091	1000	-	.	gene_id "MSTRG.87116"; transcript_id "ENST00000577574"; exon_number "1"; gene_name "DUS1L"; ref_gene_id "ENSG00000169718";
chr17	StringTie	exon	82058341	82058416	1000	-	.	gene_id "MSTRG.87116"; transcript_id "ENST00000577574"; exon_number "2"; gene_name "DUS1L"; ref_gene_id "ENSG00000169718";
chr17	StringTie	exon	82058781	82058818	1000	-	.	gene_id "MSTRG.87116"; transcript_id "ENST00000577574"; exon_number "3"; gene_name "DUS1L"; ref_gene_id "ENSG00000169718";
chr17	StringTie	exon	82059948	82060094	1000	-	.	gene_id "MSTRG.87116"; transcript_id "ENST00000577574"; exon_number "4"; gene_name "DUS1L"; ref_gene_id "ENSG00000169718";
chr17	StringTie	transcript	82062882	82065794	1000	-	.	gene_id "MSTRG.87116"; transcript_id "ENST00000577907"; gene_name "DUS1L"; ref_gene_id "ENSG00000169718";
chr17	StringTie	exon	82062882	82062973	1000	-	.	gene_id "MSTRG.87116"; transcript_id "ENST00000577907"; exon_number "1"; gene_name "DUS1L"; ref_gene_id "ENSG00000169718";
chr17	StringTie	exon	82063468	82063518	1000	-	.	gene_id "MSTRG.87116"; transcript_id "ENST00000577907"; exon_number "2"; gene_name "DUS1L"; ref_gene_id "ENSG00000169718";
chr17	StringTie	exon	82064126	82064201	1000	-	.	gene_id "MSTRG.87116"; transcript_id "ENST00000577907"; exon_number "3"; gene_name "DUS1L"; ref_gene_id "ENSG00000169718";
chr17	StringTie	exon	82064823	82065069	1000	-	.	gene_id "MSTRG.87116"; transcript_id "ENST00000577907"; exon_number "4"; gene_name "DUS1L"; ref_gene_id "ENSG00000169718";
chr17	StringTie	exon	82065613	82065794	1000	-	.	gene_id "MSTRG.87116"; transcript_id "ENST00000577907"; exon_number "5"; gene_name "DUS1L"; ref_gene_id "ENSG00000169718";
chr17	StringTie	transcript	82061258	82065797	1000	-	.	gene_id "MSTRG.87116"; transcript_id "ENST00000578176"; gene_name "DUS1L"; ref_gene_id "ENSG00000169718";
chr17	StringTie	exon	82061258	82061353	1000	-	.	gene_id "MSTRG.87116"; transcript_id "ENST00000578176"; exon_number "1"; gene_name "DUS1L"; ref_gene_id "ENSG00000169718";
chr17	StringTie	exon	82061618	82061721	1000	-	.	gene_id "MSTRG.87116"; transcript_id "ENST00000578176"; exon_number "2"; gene_name "DUS1L"; ref_gene_id "ENSG00000169718";
chr17	StringTie	exon	82061901	82061983	1000	-	.	gene_id "MSTRG.87116"; transcript_id "ENST00000578176"; exon_number "3"; gene_name "DUS1L"; ref_gene_id "ENSG00000169718";
chr17	StringTie	exon	82062861	82062973	1000	-	.	gene_id "MSTRG.87116"; transcript_id "ENST00000578176"; exon_number "4"; gene_name "DUS1L"; ref_gene_id "ENSG00000169718";
chr17	StringTie	exon	82064126	82064234	1000	-	.	gene_id "MSTRG.87116"; transcript_id "ENST00000578176"; exon_number "5"; gene_name "DUS1L"; ref_gene_id "ENSG00000169718";
chr17	StringTie	exon	82064823	82065069	1000	-	.	gene_id "MSTRG.87116"; transcript_id "ENST00000578176"; exon_number "6"; gene_name "DUS1L"; ref_gene_id "ENSG00000169718";
chr17	StringTie	exon	82065613	82065797	1000	-	.	gene_id "MSTRG.87116"; transcript_id "ENST00000578176"; exon_number "7"; gene_name "DUS1L"; ref_gene_id "ENSG00000169718";
chr17	StringTie	transcript	82188224	82194255	1000	-	.	gene_id "MSTRG.87116"; transcript_id "ENST00000578187"; gene_name "CCDC57"; ref_gene_id "ENSG00000176155";
chr17	StringTie	exon	82188224	82188419	1000	-	.	gene_id "MSTRG.87116"; transcript_id "ENST00000578187"; exon_number "1"; gene_name "CCDC57"; ref_gene_id "ENSG00000176155";
chr17	StringTie	exon	82193756	82194255	1000	-	.	gene_id "MSTRG.87116"; transcript_id "ENST00000578187"; exon_number "2"; gene_name "CCDC57"; ref_gene_id "ENSG00000176155";
chr17	StringTie	transcript	82060701	82064255	1000	-	.	gene_id "MSTRG.87116"; transcript_id "ENST00000578264"; gene_name "DUS1L"; ref_gene_id "ENSG00000169718";
chr17	StringTie	exon	82060701	82060780	1000	-	.	gene_id "MSTRG.87116"; transcript_id "ENST00000578264"; exon_number "1"; gene_name "DUS1L"; ref_gene_id "ENSG00000169718";
chr17	StringTie	exon	82060861	82060961	1000	-	.	gene_id "MSTRG.87116"; transcript_id "ENST00000578264"; exon_number "2"; gene_name "DUS1L"; ref_gene_id "ENSG00000169718";
chr17	StringTie	exon	82061209	82061721	1000	-	.	gene_id "MSTRG.87116"; transcript_id "ENST00000578264"; exon_number "3"; gene_name "DUS1L"; ref_gene_id "ENSG00000169718";
chr17	StringTie	exon	82061901	82061983	1000	-	.	gene_id "MSTRG.87116"; transcript_id "ENST00000578264"; exon_number "4"; gene_name "DUS1L"; ref_gene_id "ENSG00000169718";
chr17	StringTie	exon	82062861	82062973	1000	-	.	gene_id "MSTRG.87116"; transcript_id "ENST00000578264"; exon_number "5"; gene_name "DUS1L"; ref_gene_id "ENSG00000169718";
chr17	StringTie	exon	82063468	82063518	1000	-	.	gene_id "MSTRG.87116"; transcript_id "ENST00000578264"; exon_number "6"; gene_name "DUS1L"; ref_gene_id "ENSG00000169718";
chr17	StringTie	exon	82064126	82064255	1000	-	.	gene_id "MSTRG.87116"; transcript_id "ENST00000578264"; exon_number "7"; gene_name "DUS1L"; ref_gene_id "ENSG00000169718";
chr17	StringTie	transcript	82079007	82080695	1000	-	.	gene_id "MSTRG.87116"; transcript_id "ENST00000578424"; gene_name "FASN"; ref_gene_id "ENSG00000169710";
chr17	StringTie	exon	82079007	82079280	1000	-	.	gene_id "MSTRG.87116"; transcript_id "ENST00000578424"; exon_number "1"; gene_name "FASN"; ref_gene_id "ENSG00000169710";
chr17	StringTie	exon	82079357	82079608	1000	-	.	gene_id "MSTRG.87116"; transcript_id "ENST00000578424"; exon_number "2"; gene_name "FASN"; ref_gene_id "ENSG00000169710";
chr17	StringTie	exon	82080140	82080238	1000	-	.	gene_id "MSTRG.87116"; transcript_id "ENST00000578424"; exon_number "3"; gene_name "FASN"; ref_gene_id "ENSG00000169710";
chr17	StringTie	exon	82080370	82080695	1000	-	.	gene_id "MSTRG.87116"; transcript_id "ENST00000578424"; exon_number "4"; gene_name "FASN"; ref_gene_id "ENSG00000169710";
chr17	StringTie	transcript	82058487	82060303	1000	-	.	gene_id "MSTRG.87116"; transcript_id "ENST00000578428"; gene_name "DUS1L"; ref_gene_id "ENSG00000169718";
chr17	StringTie	exon	82058487	82058818	1000	-	.	gene_id "MSTRG.87116"; transcript_id "ENST00000578428"; exon_number "1"; gene_name "DUS1L"; ref_gene_id "ENSG00000169718";
chr17	StringTie	exon	82059948	82060303	1000	-	.	gene_id "MSTRG.87116"; transcript_id "ENST00000578428"; exon_number "2"; gene_name "DUS1L"; ref_gene_id "ENSG00000169718";
chr17	StringTie	transcript	82057880	82063477	1000	-	.	gene_id "MSTRG.87116"; transcript_id "ENST00000578846"; gene_name "DUS1L"; ref_gene_id "ENSG00000169718";
chr17	StringTie	exon	82057880	82058254	1000	-	.	gene_id "MSTRG.87116"; transcript_id "ENST00000578846"; exon_number "1"; gene_name "DUS1L"; ref_gene_id "ENSG00000169718";
chr17	StringTie	exon	82058341	82061721	1000	-	.	gene_id "MSTRG.87116"; transcript_id "ENST00000578846"; exon_number "2"; gene_name "DUS1L"; ref_gene_id "ENSG00000169718";
chr17	StringTie	exon	82061901	82061983	1000	-	.	gene_id "MSTRG.87116"; transcript_id "ENST00000578846"; exon_number "3"; gene_name "DUS1L"; ref_gene_id "ENSG00000169718";
chr17	StringTie	exon	82062861	82063477	1000	-	.	gene_id "MSTRG.87116"; transcript_id "ENST00000578846"; exon_number "4"; gene_name "DUS1L"; ref_gene_id "ENSG00000169718";
chr17	StringTie	transcript	82061209	82065783	1000	-	.	gene_id "MSTRG.87116"; transcript_id "ENST00000578907"; gene_name "DUS1L"; ref_gene_id "ENSG00000169718";
chr17	StringTie	exon	82061209	82061353	1000	-	.	gene_id "MSTRG.87116"; transcript_id "ENST00000578907"; exon_number "1"; gene_name "DUS1L"; ref_gene_id "ENSG00000169718";
chr17	StringTie	exon	82061557	82061721	1000	-	.	gene_id "MSTRG.87116"; transcript_id "ENST00000578907"; exon_number "2"; gene_name "DUS1L"; ref_gene_id "ENSG00000169718";
chr17	StringTie	exon	82061901	82061983	1000	-	.	gene_id "MSTRG.87116"; transcript_id "ENST00000578907"; exon_number "3"; gene_name "DUS1L"; ref_gene_id "ENSG00000169718";
chr17	StringTie	exon	82062861	82062973	1000	-	.	gene_id "MSTRG.87116"; transcript_id "ENST00000578907"; exon_number "4"; gene_name "DUS1L"; ref_gene_id "ENSG00000169718";
chr17	StringTie	exon	82063468	82063518	1000	-	.	gene_id "MSTRG.87116"; transcript_id "ENST00000578907"; exon_number "5"; gene_name "DUS1L"; ref_gene_id "ENSG00000169718";
chr17	StringTie	exon	82064126	82064234	1000	-	.	gene_id "MSTRG.87116"; transcript_id "ENST00000578907"; exon_number "6"; gene_name "DUS1L"; ref_gene_id "ENSG00000169718";
chr17	StringTie	exon	82064823	82065069	1000	-	.	gene_id "MSTRG.87116"; transcript_id "ENST00000578907"; exon_number "7"; gene_name "DUS1L"; ref_gene_id "ENSG00000169718";
chr17	StringTie	exon	82065613	82065783	1000	-	.	gene_id "MSTRG.87116"; transcript_id "ENST00000578907"; exon_number "8"; gene_name "DUS1L"; ref_gene_id "ENSG00000169718";
chr17	StringTie	transcript	82188225	82198428	1000	-	.	gene_id "MSTRG.87116"; transcript_id "ENST00000578910"; gene_name "CCDC57"; ref_gene_id "ENSG00000176155";
chr17	StringTie	exon	82188225	82188419	1000	-	.	gene_id "MSTRG.87116"; transcript_id "ENST00000578910"; exon_number "1"; gene_name "CCDC57"; ref_gene_id "ENSG00000176155";
chr17	StringTie	exon	82193756	82194139	1000	-	.	gene_id "MSTRG.87116"; transcript_id "ENST00000578910"; exon_number "2"; gene_name "CCDC57"; ref_gene_id "ENSG00000176155";
chr17	StringTie	exon	82195263	82195364	1000	-	.	gene_id "MSTRG.87116"; transcript_id "ENST00000578910"; exon_number "3"; gene_name "CCDC57"; ref_gene_id "ENSG00000176155";
chr17	StringTie	exon	82198314	82198428	1000	-	.	gene_id "MSTRG.87116"; transcript_id "ENST00000578910"; exon_number "4"; gene_name "CCDC57"; ref_gene_id "ENSG00000176155";
chr17	StringTie	transcript	82085158	82085660	1000	-	.	gene_id "MSTRG.87116"; transcript_id "ENST00000579410"; gene_name "FASN"; ref_gene_id "ENSG00000169710";
chr17	StringTie	exon	82085158	82085402	1000	-	.	gene_id "MSTRG.87116"; transcript_id "ENST00000579410"; exon_number "1"; gene_name "FASN"; ref_gene_id "ENSG00000169710";
chr17	StringTie	exon	82085482	82085660	1000	-	.	gene_id "MSTRG.87116"; transcript_id "ENST00000579410"; exon_number "2"; gene_name "FASN"; ref_gene_id "ENSG00000169710";
chr17	StringTie	transcript	82057905	82060140	1000	-	.	gene_id "MSTRG.87116"; transcript_id "ENST00000579854"; gene_name "DUS1L"; ref_gene_id "ENSG00000169718";
chr17	StringTie	exon	82057905	82058254	1000	-	.	gene_id "MSTRG.87116"; transcript_id "ENST00000579854"; exon_number "1"; gene_name "DUS1L"; ref_gene_id "ENSG00000169718";
chr17	StringTie	exon	82058341	82058416	1000	-	.	gene_id "MSTRG.87116"; transcript_id "ENST00000579854"; exon_number "2"; gene_name "DUS1L"; ref_gene_id "ENSG00000169718";
chr17	StringTie	exon	82058781	82058818	1000	-	.	gene_id "MSTRG.87116"; transcript_id "ENST00000579854"; exon_number "3"; gene_name "DUS1L"; ref_gene_id "ENSG00000169718";
chr17	StringTie	exon	82059948	82060140	1000	-	.	gene_id "MSTRG.87116"; transcript_id "ENST00000579854"; exon_number "4"; gene_name "DUS1L"; ref_gene_id "ENSG00000169718";
chr17	StringTie	transcript	82079168	82080742	1000	-	.	gene_id "MSTRG.87116"; transcript_id "ENST00000580382"; gene_name "FASN"; ref_gene_id "ENSG00000169710";
chr17	StringTie	exon	82079168	82079280	1000	-	.	gene_id "MSTRG.87116"; transcript_id "ENST00000580382"; exon_number "1"; gene_name "FASN"; ref_gene_id "ENSG00000169710";
chr17	StringTie	exon	82079357	82079608	1000	-	.	gene_id "MSTRG.87116"; transcript_id "ENST00000580382"; exon_number "2"; gene_name "FASN"; ref_gene_id "ENSG00000169710";
chr17	StringTie	exon	82080140	82080238	1000	-	.	gene_id "MSTRG.87116"; transcript_id "ENST00000580382"; exon_number "3"; gene_name "FASN"; ref_gene_id "ENSG00000169710";
chr17	StringTie	exon	82080370	82080535	1000	-	.	gene_id "MSTRG.87116"; transcript_id "ENST00000580382"; exon_number "4"; gene_name "FASN"; ref_gene_id "ENSG00000169710";
chr17	StringTie	exon	82080692	82080742	1000	-	.	gene_id "MSTRG.87116"; transcript_id "ENST00000580382"; exon_number "5"; gene_name "FASN"; ref_gene_id "ENSG00000169710";
chr17	StringTie	transcript	82058341	82061695	1000	-	.	gene_id "MSTRG.87116"; transcript_id "ENST00000580731"; gene_name "DUS1L"; ref_gene_id "ENSG00000169718";
chr17	StringTie	exon	82058341	82058416	1000	-	.	gene_id "MSTRG.87116"; transcript_id "ENST00000580731"; exon_number "1"; gene_name "DUS1L"; ref_gene_id "ENSG00000169718";
chr17	StringTie	exon	82058781	82058818	1000	-	.	gene_id "MSTRG.87116"; transcript_id "ENST00000580731"; exon_number "2"; gene_name "DUS1L"; ref_gene_id "ENSG00000169718";
chr17	StringTie	exon	82059948	82060093	1000	-	.	gene_id "MSTRG.87116"; transcript_id "ENST00000580731"; exon_number "3"; gene_name "DUS1L"; ref_gene_id "ENSG00000169718";
chr17	StringTie	exon	82060701	82060780	1000	-	.	gene_id "MSTRG.87116"; transcript_id "ENST00000580731"; exon_number "4"; gene_name "DUS1L"; ref_gene_id "ENSG00000169718";
chr17	StringTie	exon	82060861	82060961	1000	-	.	gene_id "MSTRG.87116"; transcript_id "ENST00000580731"; exon_number "5"; gene_name "DUS1L"; ref_gene_id "ENSG00000169718";
chr17	StringTie	exon	82061209	82061353	1000	-	.	gene_id "MSTRG.87116"; transcript_id "ENST00000580731"; exon_number "6"; gene_name "DUS1L"; ref_gene_id "ENSG00000169718";
chr17	StringTie	exon	82061557	82061695	1000	-	.	gene_id "MSTRG.87116"; transcript_id "ENST00000580731"; exon_number "7"; gene_name "DUS1L"; ref_gene_id "ENSG00000169718";
chr17	StringTie	transcript	82188350	82198422	1000	-	.	gene_id "MSTRG.87116"; transcript_id "ENST00000581625"; gene_name "CCDC57"; ref_gene_id "ENSG00000176155";
chr17	StringTie	exon	82188350	82188419	1000	-	.	gene_id "MSTRG.87116"; transcript_id "ENST00000581625"; exon_number "1"; gene_name "CCDC57"; ref_gene_id "ENSG00000176155";
chr17	StringTie	exon	82193756	82193830	1000	-	.	gene_id "MSTRG.87116"; transcript_id "ENST00000581625"; exon_number "2"; gene_name "CCDC57"; ref_gene_id "ENSG00000176155";
chr17	StringTie	exon	82193982	82194139	1000	-	.	gene_id "MSTRG.87116"; transcript_id "ENST00000581625"; exon_number "3"; gene_name "CCDC57"; ref_gene_id "ENSG00000176155";
chr17	StringTie	exon	82195263	82195364	1000	-	.	gene_id "MSTRG.87116"; transcript_id "ENST00000581625"; exon_number "4"; gene_name "CCDC57"; ref_gene_id "ENSG00000176155";
chr17	StringTie	exon	82198337	82198422	1000	-	.	gene_id "MSTRG.87116"; transcript_id "ENST00000581625"; exon_number "5"; gene_name "CCDC57"; ref_gene_id "ENSG00000176155";
chr17	StringTie	transcript	82135112	82151606	1000	-	.	gene_id "MSTRG.87116"; transcript_id "ENST00000582040"; gene_name "CCDC57"; ref_gene_id "ENSG00000176155";
chr17	StringTie	exon	82135112	82135394	1000	-	.	gene_id "MSTRG.87116"; transcript_id "ENST00000582040"; exon_number "1"; gene_name "CCDC57"; ref_gene_id "ENSG00000176155";
chr17	StringTie	exon	82151560	82151606	1000	-	.	gene_id "MSTRG.87116"; transcript_id "ENST00000582040"; exon_number "2"; gene_name "CCDC57"; ref_gene_id "ENSG00000176155";
chr17	StringTie	transcript	82104795	82106587	1000	-	.	gene_id "MSTRG.87116"; transcript_id "ENST00000582100"; gene_name "CCDC57"; ref_gene_id "ENSG00000176155";
chr17	StringTie	exon	82104795	82105113	1000	-	.	gene_id "MSTRG.87116"; transcript_id "ENST00000582100"; exon_number "1"; gene_name "CCDC57"; ref_gene_id "ENSG00000176155";
chr17	StringTie	exon	82106270	82106587	1000	-	.	gene_id "MSTRG.87116"; transcript_id "ENST00000582100"; exon_number "2"; gene_name "CCDC57"; ref_gene_id "ENSG00000176155";
chr17	StringTie	transcript	82060158	82060951	1000	-	.	gene_id "MSTRG.87116"; transcript_id "ENST00000582407"; gene_name "DUS1L"; ref_gene_id "ENSG00000169718";
chr17	StringTie	exon	82060158	82060780	1000	-	.	gene_id "MSTRG.87116"; transcript_id "ENST00000582407"; exon_number "1"; gene_name "DUS1L"; ref_gene_id "ENSG00000169718";
chr17	StringTie	exon	82060861	82060951	1000	-	.	gene_id "MSTRG.87116"; transcript_id "ENST00000582407"; exon_number "2"; gene_name "DUS1L"; ref_gene_id "ENSG00000169718";
chr17	StringTie	transcript	82060877	82065887	1000	-	.	gene_id "MSTRG.87116"; transcript_id "ENST00000582529"; gene_name "DUS1L"; ref_gene_id "ENSG00000169718";
chr17	StringTie	exon	82060877	82060961	1000	-	.	gene_id "MSTRG.87116"; transcript_id "ENST00000582529"; exon_number "1"; gene_name "DUS1L"; ref_gene_id "ENSG00000169718";
chr17	StringTie	exon	82061209	82061353	1000	-	.	gene_id "MSTRG.87116"; transcript_id "ENST00000582529"; exon_number "2"; gene_name "DUS1L"; ref_gene_id "ENSG00000169718";
chr17	StringTie	exon	82061618	82061721	1000	-	.	gene_id "MSTRG.87116"; transcript_id "ENST00000582529"; exon_number "3"; gene_name "DUS1L"; ref_gene_id "ENSG00000169718";
chr17	StringTie	exon	82061901	82061983	1000	-	.	gene_id "MSTRG.87116"; transcript_id "ENST00000582529"; exon_number "4"; gene_name "DUS1L"; ref_gene_id "ENSG00000169718";
chr17	StringTie	exon	82062861	82062973	1000	-	.	gene_id "MSTRG.87116"; transcript_id "ENST00000582529"; exon_number "5"; gene_name "DUS1L"; ref_gene_id "ENSG00000169718";
chr17	StringTie	exon	82063468	82063518	1000	-	.	gene_id "MSTRG.87116"; transcript_id "ENST00000582529"; exon_number "6"; gene_name "DUS1L"; ref_gene_id "ENSG00000169718";
chr17	StringTie	exon	82064126	82064234	1000	-	.	gene_id "MSTRG.87116"; transcript_id "ENST00000582529"; exon_number "7"; gene_name "DUS1L"; ref_gene_id "ENSG00000169718";
chr17	StringTie	exon	82064823	82065069	1000	-	.	gene_id "MSTRG.87116"; transcript_id "ENST00000582529"; exon_number "8"; gene_name "DUS1L"; ref_gene_id "ENSG00000169718";
chr17	StringTie	exon	82065613	82065887	1000	-	.	gene_id "MSTRG.87116"; transcript_id "ENST00000582529"; exon_number "9"; gene_name "DUS1L"; ref_gene_id "ENSG00000169718";
chr17	StringTie	transcript	82207563	82212830	1000	-	.	gene_id "MSTRG.87116"; transcript_id "ENST00000582885"; gene_name "CCDC57"; ref_gene_id "ENSG00000176155";
chr17	StringTie	exon	82207563	82208048	1000	-	.	gene_id "MSTRG.87116"; transcript_id "ENST00000582885"; exon_number "1"; gene_name "CCDC57"; ref_gene_id "ENSG00000176155";
chr17	StringTie	exon	82212780	82212830	1000	-	.	gene_id "MSTRG.87116"; transcript_id "ENST00000582885"; exon_number "2"; gene_name "CCDC57"; ref_gene_id "ENSG00000176155";
chr17	StringTie	transcript	82101470	82101850	1000	-	.	gene_id "MSTRG.87116"; transcript_id "ENST00000583053"; gene_name "CCDC57"; ref_gene_id "ENSG00000176155";
chr17	StringTie	exon	82101470	82101558	1000	-	.	gene_id "MSTRG.87116"; transcript_id "ENST00000583053"; exon_number "1"; gene_name "CCDC57"; ref_gene_id "ENSG00000176155";
chr17	StringTie	exon	82101752	82101850	1000	-	.	gene_id "MSTRG.87116"; transcript_id "ENST00000583053"; exon_number "2"; gene_name "CCDC57"; ref_gene_id "ENSG00000176155";
chr17	StringTie	transcript	82101752	82127818	1000	-	.	gene_id "MSTRG.87116"; transcript_id "ENST00000583593"; gene_name "CCDC57"; ref_gene_id "ENSG00000176155";
chr17	StringTie	exon	82101752	82101866	1000	-	.	gene_id "MSTRG.87116"; transcript_id "ENST00000583593"; exon_number "1"; gene_name "CCDC57"; ref_gene_id "ENSG00000176155";
chr17	StringTie	exon	82108768	82108954	1000	-	.	gene_id "MSTRG.87116"; transcript_id "ENST00000583593"; exon_number "2"; gene_name "CCDC57"; ref_gene_id "ENSG00000176155";
chr17	StringTie	exon	82127692	82127818	1000	-	.	gene_id "MSTRG.87116"; transcript_id "ENST00000583593"; exon_number "3"; gene_name "CCDC57"; ref_gene_id "ENSG00000176155";
chr17	StringTie	transcript	82078997	82079929	1000	-	.	gene_id "MSTRG.87116"; transcript_id "ENST00000584610"; gene_name "FASN"; ref_gene_id "ENSG00000169710";
chr17	StringTie	exon	82078997	82079280	1000	-	.	gene_id "MSTRG.87116"; transcript_id "ENST00000584610"; exon_number "1"; gene_name "FASN"; ref_gene_id "ENSG00000169710";
chr17	StringTie	exon	82079357	82079929	1000	-	.	gene_id "MSTRG.87116"; transcript_id "ENST00000584610"; exon_number "2"; gene_name "FASN"; ref_gene_id "ENSG00000169710";
chr17	StringTie	transcript	82101460	82106375	1000	-	.	gene_id "MSTRG.87116"; transcript_id "ENST00000584717"; gene_name "CCDC57"; ref_gene_id "ENSG00000176155";
chr17	StringTie	exon	82101460	82101866	1000	-	.	gene_id "MSTRG.87116"; transcript_id "ENST00000584717"; exon_number "1"; gene_name "CCDC57"; ref_gene_id "ENSG00000176155";
chr17	StringTie	exon	82106270	82106375	1000	-	.	gene_id "MSTRG.87116"; transcript_id "ENST00000584717"; exon_number "2"; gene_name "CCDC57"; ref_gene_id "ENSG00000176155";
chr17	StringTie	transcript	82058016	82059141	1000	-	.	gene_id "MSTRG.87116"; transcript_id "ENST00000584871"; gene_name "DUS1L"; ref_gene_id "ENSG00000169718";
chr17	StringTie	exon	82058016	82058254	1000	-	.	gene_id "MSTRG.87116"; transcript_id "ENST00000584871"; exon_number "1"; gene_name "DUS1L"; ref_gene_id "ENSG00000169718";
chr17	StringTie	exon	82058341	82058416	1000	-	.	gene_id "MSTRG.87116"; transcript_id "ENST00000584871"; exon_number "2"; gene_name "DUS1L"; ref_gene_id "ENSG00000169718";
chr17	StringTie	exon	82058781	82059141	1000	-	.	gene_id "MSTRG.87116"; transcript_id "ENST00000584871"; exon_number "3"; gene_name "DUS1L"; ref_gene_id "ENSG00000169718";
chr17	StringTie	transcript	82078340	82098187	1000	-	.	gene_id "MSTRG.87116"; transcript_id "ENST00000634990"; gene_name "FASN"; ref_gene_id "ENSG00000169710";
chr17	StringTie	exon	82078340	82079280	1000	-	.	gene_id "MSTRG.87116"; transcript_id "ENST00000634990"; exon_number "1"; gene_name "FASN"; ref_gene_id "ENSG00000169710";
chr17	StringTie	exon	82079357	82079608	1000	-	.	gene_id "MSTRG.87116"; transcript_id "ENST00000634990"; exon_number "2"; gene_name "FASN"; ref_gene_id "ENSG00000169710";
chr17	StringTie	exon	82080140	82080238	1000	-	.	gene_id "MSTRG.87116"; transcript_id "ENST00000634990"; exon_number "3"; gene_name "FASN"; ref_gene_id "ENSG00000169710";
chr17	StringTie	exon	82080370	82080590	1000	-	.	gene_id "MSTRG.87116"; transcript_id "ENST00000634990"; exon_number "4"; gene_name "FASN"; ref_gene_id "ENSG00000169710";
chr17	StringTie	exon	82080692	82080922	1000	-	.	gene_id "MSTRG.87116"; transcript_id "ENST00000634990"; exon_number "5"; gene_name "FASN"; ref_gene_id "ENSG00000169710";
chr17	StringTie	exon	82081164	82081352	1000	-	.	gene_id "MSTRG.87116"; transcript_id "ENST00000634990"; exon_number "6"; gene_name "FASN"; ref_gene_id "ENSG00000169710";
chr17	StringTie	exon	82081601	82081843	1000	-	.	gene_id "MSTRG.87116"; transcript_id "ENST00000634990"; exon_number "7"; gene_name "FASN"; ref_gene_id "ENSG00000169710";
chr17	StringTie	exon	82082009	82082160	1000	-	.	gene_id "MSTRG.87116"; transcript_id "ENST00000634990"; exon_number "8"; gene_name "FASN"; ref_gene_id "ENSG00000169710";
chr17	StringTie	exon	82082323	82082414	1000	-	.	gene_id "MSTRG.87116"; transcript_id "ENST00000634990"; exon_number "9"; gene_name "FASN"; ref_gene_id "ENSG00000169710";
chr17	StringTie	exon	82082527	82082678	1000	-	.	gene_id "MSTRG.87116"; transcript_id "ENST00000634990"; exon_number "10"; gene_name "FASN"; ref_gene_id "ENSG00000169710";
chr17	StringTie	exon	82082914	82083115	1000	-	.	gene_id "MSTRG.87116"; transcript_id "ENST00000634990"; exon_number "11"; gene_name "FASN"; ref_gene_id "ENSG00000169710";
chr17	StringTie	exon	82083202	82083425	1000	-	.	gene_id "MSTRG.87116"; transcript_id "ENST00000634990"; exon_number "12"; gene_name "FASN"; ref_gene_id "ENSG00000169710";
chr17	StringTie	exon	82083517	82083639	1000	-	.	gene_id "MSTRG.87116"; transcript_id "ENST00000634990"; exon_number "13"; gene_name "FASN"; ref_gene_id "ENSG00000169710";
chr17	StringTie	exon	82083772	82083891	1000	-	.	gene_id "MSTRG.87116"; transcript_id "ENST00000634990"; exon_number "14"; gene_name "FASN"; ref_gene_id "ENSG00000169710";
chr17	StringTie	exon	82083975	82084153	1000	-	.	gene_id "MSTRG.87116"; transcript_id "ENST00000634990"; exon_number "15"; gene_name "FASN"; ref_gene_id "ENSG00000169710";
chr17	StringTie	exon	82084234	82084384	1000	-	.	gene_id "MSTRG.87116"; transcript_id "ENST00000634990"; exon_number "16"; gene_name "FASN"; ref_gene_id "ENSG00000169710";
chr17	StringTie	exon	82084513	82084716	1000	-	.	gene_id "MSTRG.87116"; transcript_id "ENST00000634990"; exon_number "17"; gene_name "FASN"; ref_gene_id "ENSG00000169710";
chr17	StringTie	exon	82084799	82084953	1000	-	.	gene_id "MSTRG.87116"; transcript_id "ENST00000634990"; exon_number "18"; gene_name "FASN"; ref_gene_id "ENSG00000169710";
chr17	StringTie	exon	82085035	82085156	1000	-	.	gene_id "MSTRG.87116"; transcript_id "ENST00000634990"; exon_number "19"; gene_name "FASN"; ref_gene_id "ENSG00000169710";
chr17	StringTie	exon	82085238	82085402	1000	-	.	gene_id "MSTRG.87116"; transcript_id "ENST00000634990"; exon_number "20"; gene_name "FASN"; ref_gene_id "ENSG00000169710";
chr17	StringTie	exon	82085482	82085871	1000	-	.	gene_id "MSTRG.87116"; transcript_id "ENST00000634990"; exon_number "21"; gene_name "FASN"; ref_gene_id "ENSG00000169710";
chr17	StringTie	exon	82086260	82086558	1000	-	.	gene_id "MSTRG.87116"; transcript_id "ENST00000634990"; exon_number "22"; gene_name "FASN"; ref_gene_id "ENSG00000169710";
chr17	StringTie	exon	82087050	82087253	1000	-	.	gene_id "MSTRG.87116"; transcript_id "ENST00000634990"; exon_number "23"; gene_name "FASN"; ref_gene_id "ENSG00000169710";
chr17	StringTie	exon	82087325	82087504	1000	-	.	gene_id "MSTRG.87116"; transcript_id "ENST00000634990"; exon_number "24"; gene_name "FASN"; ref_gene_id "ENSG00000169710";
chr17	StringTie	exon	82087685	82087861	1000	-	.	gene_id "MSTRG.87116"; transcript_id "ENST00000634990"; exon_number "25"; gene_name "FASN"; ref_gene_id "ENSG00000169710";
chr17	StringTie	exon	82087954	82088034	1000	-	.	gene_id "MSTRG.87116"; transcript_id "ENST00000634990"; exon_number "26"; gene_name "FASN"; ref_gene_id "ENSG00000169710";
chr17	StringTie	exon	82088116	82088307	1000	-	.	gene_id "MSTRG.87116"; transcript_id "ENST00000634990"; exon_number "27"; gene_name "FASN"; ref_gene_id "ENSG00000169710";
chr17	StringTie	exon	82088390	82088562	1000	-	.	gene_id "MSTRG.87116"; transcript_id "ENST00000634990"; exon_number "28"; gene_name "FASN"; ref_gene_id "ENSG00000169710";
chr17	StringTie	exon	82088761	82088876	1000	-	.	gene_id "MSTRG.87116"; transcript_id "ENST00000634990"; exon_number "29"; gene_name "FASN"; ref_gene_id "ENSG00000169710";
chr17	StringTie	exon	82088969	82089172	1000	-	.	gene_id "MSTRG.87116"; transcript_id "ENST00000634990"; exon_number "30"; gene_name "FASN"; ref_gene_id "ENSG00000169710";
chr17	StringTie	exon	82089250	82089384	1000	-	.	gene_id "MSTRG.87116"; transcript_id "ENST00000634990"; exon_number "31"; gene_name "FASN"; ref_gene_id "ENSG00000169710";
chr17	StringTie	exon	82089632	82089726	1000	-	.	gene_id "MSTRG.87116"; transcript_id "ENST00000634990"; exon_number "32"; gene_name "FASN"; ref_gene_id "ENSG00000169710";
chr17	StringTie	exon	82090375	82090564	1000	-	.	gene_id "MSTRG.87116"; transcript_id "ENST00000634990"; exon_number "33"; gene_name "FASN"; ref_gene_id "ENSG00000169710";
chr17	StringTie	exon	82090882	82091069	1000	-	.	gene_id "MSTRG.87116"; transcript_id "ENST00000634990"; exon_number "34"; gene_name "FASN"; ref_gene_id "ENSG00000169710";
chr17	StringTie	exon	82091222	82091684	1000	-	.	gene_id "MSTRG.87116"; transcript_id "ENST00000634990"; exon_number "35"; gene_name "FASN"; ref_gene_id "ENSG00000169710";
chr17	StringTie	exon	82092455	82092589	1000	-	.	gene_id "MSTRG.87116"; transcript_id "ENST00000634990"; exon_number "36"; gene_name "FASN"; ref_gene_id "ENSG00000169710";
chr17	StringTie	exon	82092697	82092812	1000	-	.	gene_id "MSTRG.87116"; transcript_id "ENST00000634990"; exon_number "37"; gene_name "FASN"; ref_gene_id "ENSG00000169710";
chr17	StringTie	exon	82092897	82093019	1000	-	.	gene_id "MSTRG.87116"; transcript_id "ENST00000634990"; exon_number "38"; gene_name "FASN"; ref_gene_id "ENSG00000169710";
chr17	StringTie	exon	82093219	82093419	1000	-	.	gene_id "MSTRG.87116"; transcript_id "ENST00000634990"; exon_number "39"; gene_name "FASN"; ref_gene_id "ENSG00000169710";
chr17	StringTie	exon	82093598	82093771	1000	-	.	gene_id "MSTRG.87116"; transcript_id "ENST00000634990"; exon_number "40"; gene_name "FASN"; ref_gene_id "ENSG00000169710";
chr17	StringTie	exon	82095320	82095472	1000	-	.	gene_id "MSTRG.87116"; transcript_id "ENST00000634990"; exon_number "41"; gene_name "FASN"; ref_gene_id "ENSG00000169710";
chr17	StringTie	exon	82096319	82096452	1000	-	.	gene_id "MSTRG.87116"; transcript_id "ENST00000634990"; exon_number "42"; gene_name "FASN"; ref_gene_id "ENSG00000169710";
chr17	StringTie	exon	82098121	82098187	1000	-	.	gene_id "MSTRG.87116"; transcript_id "ENST00000634990"; exon_number "43"; gene_name "FASN"; ref_gene_id "ENSG00000169710";
chr17	StringTie	transcript	82093601	82098294	1000	-	.	gene_id "MSTRG.87116"; transcript_id "ENST00000635197"; gene_name "FASN"; ref_gene_id "ENSG00000169710";
chr17	StringTie	exon	82093601	82093771	1000	-	.	gene_id "MSTRG.87116"; transcript_id "ENST00000635197"; exon_number "1"; gene_name "FASN"; ref_gene_id "ENSG00000169710";
chr17	StringTie	exon	82095320	82095472	1000	-	.	gene_id "MSTRG.87116"; transcript_id "ENST00000635197"; exon_number "2"; gene_name "FASN"; ref_gene_id "ENSG00000169710";
chr17	StringTie	exon	82096319	82096447	1000	-	.	gene_id "MSTRG.87116"; transcript_id "ENST00000635197"; exon_number "3"; gene_name "FASN"; ref_gene_id "ENSG00000169710";
chr17	StringTie	exon	82098121	82098294	1000	-	.	gene_id "MSTRG.87116"; transcript_id "ENST00000635197"; exon_number "4"; gene_name "FASN"; ref_gene_id "ENSG00000169710";
chr17	StringTie	transcript	82096403	82096841	1000	-	.	gene_id "MSTRG.87116"; transcript_id "ENST00000635733"; gene_name "FASN"; ref_gene_id "ENSG00000169710";
chr17	StringTie	exon	82096403	82096447	1000	-	.	gene_id "MSTRG.87116"; transcript_id "ENST00000635733"; exon_number "1"; gene_name "FASN"; ref_gene_id "ENSG00000169710";
chr17	StringTie	exon	82096787	82096841	1000	-	.	gene_id "MSTRG.87116"; transcript_id "ENST00000635733"; exon_number "2"; gene_name "FASN"; ref_gene_id "ENSG00000169710";
chr17	StringTie	transcript	82079222	82079378	1000	-	.	gene_id "MSTRG.87116"; transcript_id "ENST00000636628"; gene_name "FASN"; ref_gene_id "ENSG00000169710";
chr17	StringTie	exon	82079222	82079299	1000	-	.	gene_id "MSTRG.87116"; transcript_id "ENST00000636628"; exon_number "1"; gene_name "FASN"; ref_gene_id "ENSG00000169710";
chr17	StringTie	exon	82079357	82079378	1000	-	.	gene_id "MSTRG.87116"; transcript_id "ENST00000636628"; exon_number "2"; gene_name "FASN"; ref_gene_id "ENSG00000169710";
chr17	StringTie	transcript	82096415	82097324	1000	-	.	gene_id "MSTRG.87116"; transcript_id "ENST00000636968"; gene_name "FASN"; ref_gene_id "ENSG00000169710";
chr17	StringTie	exon	82096415	82096447	1000	-	.	gene_id "MSTRG.87116"; transcript_id "ENST00000636968"; exon_number "1"; gene_name "FASN"; ref_gene_id "ENSG00000169710";
chr17	StringTie	exon	82097258	82097324	1000	-	.	gene_id "MSTRG.87116"; transcript_id "ENST00000636968"; exon_number "2"; gene_name "FASN"; ref_gene_id "ENSG00000169710";
chr17	StringTie	transcript	82096390	82097527	1000	-	.	gene_id "MSTRG.87116"; transcript_id "ENST00000637026"; gene_name "FASN"; ref_gene_id "ENSG00000169710";
chr17	StringTie	exon	82096390	82096452	1000	-	.	gene_id "MSTRG.87116"; transcript_id "ENST00000637026"; exon_number "1"; gene_name "FASN"; ref_gene_id "ENSG00000169710";
chr17	StringTie	exon	82097491	82097527	1000	-	.	gene_id "MSTRG.87116"; transcript_id "ENST00000637026"; exon_number "2"; gene_name "FASN"; ref_gene_id "ENSG00000169710";
chr17	StringTie	transcript	82094104	82095376	1000	-	.	gene_id "MSTRG.87116"; transcript_id "ENST00000637525"; gene_name "FASN"; ref_gene_id "ENSG00000169710";
chr17	StringTie	exon	82094104	82094187	1000	-	.	gene_id "MSTRG.87116"; transcript_id "ENST00000637525"; exon_number "1"; gene_name "FASN"; ref_gene_id "ENSG00000169710";
chr17	StringTie	exon	82095320	82095376	1000	-	.	gene_id "MSTRG.87116"; transcript_id "ENST00000637525"; exon_number "2"; gene_name "FASN"; ref_gene_id "ENSG00000169710";
chr17	StringTie	transcript	82096803	82098146	1000	-	.	gene_id "MSTRG.87116"; transcript_id "ENST00000637693"; gene_name "FASN"; ref_gene_id "ENSG00000169710";
chr17	StringTie	exon	82096803	82096876	1000	-	.	gene_id "MSTRG.87116"; transcript_id "ENST00000637693"; exon_number "1"; gene_name "FASN"; ref_gene_id "ENSG00000169710";
chr17	StringTie	exon	82098121	82098146	1000	-	.	gene_id "MSTRG.87116"; transcript_id "ENST00000637693"; exon_number "2"; gene_name "FASN"; ref_gene_id "ENSG00000169710";
chr17	StringTie	transcript	82055166	82067895	1000	-	.	gene_id "MSTRG.87116"; transcript_id "MSTRG.87116.1";
chr17	StringTie	exon	82055166	82055197	1000	-	.	gene_id "MSTRG.87116"; transcript_id "MSTRG.87116.1"; exon_number "1";
chr17	StringTie	exon	82057143	82058254	1000	-	.	gene_id "MSTRG.87116"; transcript_id "MSTRG.87116.1"; exon_number "2";
chr17	StringTie	exon	82058341	82058408	1000	-	.	gene_id "MSTRG.87116"; transcript_id "MSTRG.87116.1"; exon_number "3";
chr17	StringTie	exon	82058781	82058818	1000	-	.	gene_id "MSTRG.87116"; transcript_id "MSTRG.87116.1"; exon_number "4";
chr17	StringTie	exon	82059948	82060093	1000	-	.	gene_id "MSTRG.87116"; transcript_id "MSTRG.87116.1"; exon_number "5";
chr17	StringTie	exon	82060701	82060783	1000	-	.	gene_id "MSTRG.87116"; transcript_id "MSTRG.87116.1"; exon_number "6";
chr17	StringTie	exon	82060865	82060961	1000	-	.	gene_id "MSTRG.87116"; transcript_id "MSTRG.87116.1"; exon_number "7";
chr17	StringTie	exon	82061209	82061353	1000	-	.	gene_id "MSTRG.87116"; transcript_id "MSTRG.87116.1"; exon_number "8";
chr17	StringTie	exon	82061618	82061721	1000	-	.	gene_id "MSTRG.87116"; transcript_id "MSTRG.87116.1"; exon_number "9";
chr17	StringTie	exon	82061901	82061983	1000	-	.	gene_id "MSTRG.87116"; transcript_id "MSTRG.87116.1"; exon_number "10";
chr17	StringTie	exon	82062861	82062973	1000	-	.	gene_id "MSTRG.87116"; transcript_id "MSTRG.87116.1"; exon_number "11";
chr17	StringTie	exon	82063468	82063518	1000	-	.	gene_id "MSTRG.87116"; transcript_id "MSTRG.87116.1"; exon_number "12";
chr17	StringTie	exon	82064126	82064234	1000	-	.	gene_id "MSTRG.87116"; transcript_id "MSTRG.87116.1"; exon_number "13";
chr17	StringTie	exon	82064823	82065069	1000	-	.	gene_id "MSTRG.87116"; transcript_id "MSTRG.87116.1"; exon_number "14";
chr17	StringTie	exon	82065613	82067895	1000	-	.	gene_id "MSTRG.87116"; transcript_id "MSTRG.87116.1"; exon_number "15";
chr17	StringTie	transcript	82057062	82066709	1000	-	.	gene_id "MSTRG.87116"; transcript_id "MSTRG.87116.10";
chr17	StringTie	exon	82057062	82057228	1000	-	.	gene_id "MSTRG.87116"; transcript_id "MSTRG.87116.10"; exon_number "1";
chr17	StringTie	exon	82057374	82058254	1000	-	.	gene_id "MSTRG.87116"; transcript_id "MSTRG.87116.10"; exon_number "2";
chr17	StringTie	exon	82058341	82058408	1000	-	.	gene_id "MSTRG.87116"; transcript_id "MSTRG.87116.10"; exon_number "3";
chr17	StringTie	exon	82058781	82058818	1000	-	.	gene_id "MSTRG.87116"; transcript_id "MSTRG.87116.10"; exon_number "4";
chr17	StringTie	exon	82059948	82060093	1000	-	.	gene_id "MSTRG.87116"; transcript_id "MSTRG.87116.10"; exon_number "5";
chr17	StringTie	exon	82060701	82060783	1000	-	.	gene_id "MSTRG.87116"; transcript_id "MSTRG.87116.10"; exon_number "6";
chr17	StringTie	exon	82060865	82060961	1000	-	.	gene_id "MSTRG.87116"; transcript_id "MSTRG.87116.10"; exon_number "7";
chr17	StringTie	exon	82061209	82061353	1000	-	.	gene_id "MSTRG.87116"; transcript_id "MSTRG.87116.10"; exon_number "8";
chr17	StringTie	exon	82061618	82061721	1000	-	.	gene_id "MSTRG.87116"; transcript_id "MSTRG.87116.10"; exon_number "9";
chr17	StringTie	exon	82061901	82061983	1000	-	.	gene_id "MSTRG.87116"; transcript_id "MSTRG.87116.10"; exon_number "10";
chr17	StringTie	exon	82062861	82062973	1000	-	.	gene_id "MSTRG.87116"; transcript_id "MSTRG.87116.10"; exon_number "11";
chr17	StringTie	exon	82064126	82064234	1000	-	.	gene_id "MSTRG.87116"; transcript_id "MSTRG.87116.10"; exon_number "12";
chr17	StringTie	exon	82064823	82065069	1000	-	.	gene_id "MSTRG.87116"; transcript_id "MSTRG.87116.10"; exon_number "13";
chr17	StringTie	exon	82065613	82066709	1000	-	.	gene_id "MSTRG.87116"; transcript_id "MSTRG.87116.10"; exon_number "14";
chr17	StringTie	transcript	82057873	82067518	1000	-	.	gene_id "MSTRG.87116"; transcript_id "MSTRG.87116.100";
chr17	StringTie	exon	82057873	82058254	1000	-	.	gene_id "MSTRG.87116"; transcript_id "MSTRG.87116.100"; exon_number "1";
chr17	StringTie	exon	82058341	82058408	1000	-	.	gene_id "MSTRG.87116"; transcript_id "MSTRG.87116.100"; exon_number "2";
chr17	StringTie	exon	82058781	82058818	1000	-	.	gene_id "MSTRG.87116"; transcript_id "MSTRG.87116.100"; exon_number "3";
chr17	StringTie	exon	82059948	82060093	1000	-	.	gene_id "MSTRG.87116"; transcript_id "MSTRG.87116.100"; exon_number "4";
chr17	StringTie	exon	82060701	82060783	1000	-	.	gene_id "MSTRG.87116"; transcript_id "MSTRG.87116.100"; exon_number "5";
chr17	StringTie	exon	82060865	82060954	1000	-	.	gene_id "MSTRG.87116"; transcript_id "MSTRG.87116.100"; exon_number "6";
chr17	StringTie	exon	82061209	82061353	1000	-	.	gene_id "MSTRG.87116"; transcript_id "MSTRG.87116.100"; exon_number "7";
chr17	StringTie	exon	82061557	82061721	1000	-	.	gene_id "MSTRG.87116"; transcript_id "MSTRG.87116.100"; exon_number "8";
chr17	StringTie	exon	82061901	82061983	1000	-	.	gene_id "MSTRG.87116"; transcript_id "MSTRG.87116.100"; exon_number "9";
chr17	StringTie	exon	82062861	82062973	1000	-	.	gene_id "MSTRG.87116"; transcript_id "MSTRG.87116.100"; exon_number "10";
chr17	StringTie	exon	82063468	82063495	1000	-	.	gene_id "MSTRG.87116"; transcript_id "MSTRG.87116.100"; exon_number "11";
chr17	StringTie	exon	82064126	82064234	1000	-	.	gene_id "MSTRG.87116"; transcript_id "MSTRG.87116.100"; exon_number "12";
chr17	StringTie	exon	82064823	82065069	1000	-	.	gene_id "MSTRG.87116"; transcript_id "MSTRG.87116.100"; exon_number "13";
chr17	StringTie	exon	82065613	82067518	1000	-	.	gene_id "MSTRG.87116"; transcript_id "MSTRG.87116.100"; exon_number "14";
chr17	StringTie	transcript	82101458	82212858	1000	-	.	gene_id "MSTRG.87116"; transcript_id "MSTRG.87116.1000";
chr17	StringTie	exon	82101458	82101866	1000	-	.	gene_id "MSTRG.87116"; transcript_id "MSTRG.87116.1000"; exon_number "1";
chr17	StringTie	exon	82113602	82113765	1000	-	.	gene_id "MSTRG.87116"; transcript_id "MSTRG.87116.1000"; exon_number "2";
chr17	StringTie	exon	82127692	82127908	1000	-	.	gene_id "MSTRG.87116"; transcript_id "MSTRG.87116.1000"; exon_number "3";
chr17	StringTie	exon	82128493	82128597	1000	-	.	gene_id "MSTRG.87116"; transcript_id "MSTRG.87116.1000"; exon_number "4";
chr17	StringTie	exon	82134073	82134194	1000	-	.	gene_id "MSTRG.87116"; transcript_id "MSTRG.87116.1000"; exon_number "5";
chr17	StringTie	exon	82151560	82151773	1000	-	.	gene_id "MSTRG.87116"; transcript_id "MSTRG.87116.1000"; exon_number "6";
chr17	StringTie	exon	82157748	82157948	1000	-	.	gene_id "MSTRG.87116"; transcript_id "MSTRG.87116.1000"; exon_number "7";
chr17	StringTie	exon	82163200	82163357	1000	-	.	gene_id "MSTRG.87116"; transcript_id "MSTRG.87116.1000"; exon_number "8";
chr17	StringTie	exon	82171701	82171853	1000	-	.	gene_id "MSTRG.87116"; transcript_id "MSTRG.87116.1000"; exon_number "9";
chr17	StringTie	exon	82172638	82172860	1000	-	.	gene_id "MSTRG.87116"; transcript_id "MSTRG.87116.1000"; exon_number "10";
chr17	StringTie	exon	82175566	82175663	1000	-	.	gene_id "MSTRG.87116"; transcript_id "MSTRG.87116.1000"; exon_number "11";
chr17	StringTie	exon	82178474	82178605	1000	-	.	gene_id "MSTRG.87116"; transcript_id "MSTRG.87116.1000"; exon_number "12";
chr17	StringTie	exon	82179027	82179189	1000	-	.	gene_id "MSTRG.87116"; transcript_id "MSTRG.87116.1000"; exon_number "13";
chr17	StringTie	exon	82183774	82183932	1000	-	.	gene_id "MSTRG.87116"; transcript_id "MSTRG.87116.1000"; exon_number "14";
chr17	StringTie	exon	82188219	82188419	1000	-	.	gene_id "MSTRG.87116"; transcript_id "MSTRG.87116.1000"; exon_number "15";
chr17	StringTie	exon	82193756	82194139	1000	-	.	gene_id "MSTRG.87116"; transcript_id "MSTRG.87116.1000"; exon_number "16";
chr17	StringTie	exon	82195263	82195364	1000	-	.	gene_id "MSTRG.87116"; transcript_id "MSTRG.87116.1000"; exon_number "17";
chr17	StringTie	exon	82198314	82198422	1000	-	.	gene_id "MSTRG.87116"; transcript_id "MSTRG.87116.1000"; exon_number "18";
chr17	StringTie	exon	82201538	82201952	1000	-	.	gene_id "MSTRG.87116"; transcript_id "MSTRG.87116.1000"; exon_number "19";
chr17	StringTie	exon	82207847	82208048	1000	-	.	gene_id "MSTRG.87116"; transcript_id "MSTRG.87116.1000"; exon_number "20";
chr17	StringTie	exon	82212785	82212858	1000	-	.	gene_id "MSTRG.87116"; transcript_id "MSTRG.87116.1000"; exon_number "21";
chr17	StringTie	transcript	82101458	82212901	1000	-	.	gene_id "MSTRG.87116"; transcript_id "MSTRG.87116.1001";
chr17	StringTie	exon	82101458	82101866	1000	-	.	gene_id "MSTRG.87116"; transcript_id "MSTRG.87116.1001"; exon_number "1";
chr17	StringTie	exon	82106270	82108954	1000	-	.	gene_id "MSTRG.87116"; transcript_id "MSTRG.87116.1001"; exon_number "2";
chr17	StringTie	exon	82127692	82127908	1000	-	.	gene_id "MSTRG.87116"; transcript_id "MSTRG.87116.1001"; exon_number "3";
chr17	StringTie	exon	82128493	82128597	1000	-	.	gene_id "MSTRG.87116"; transcript_id "MSTRG.87116.1001"; exon_number "4";
chr17	StringTie	exon	82134073	82134194	1000	-	.	gene_id "MSTRG.87116"; transcript_id "MSTRG.87116.1001"; exon_number "5";
chr17	StringTie	exon	82151560	82157948	1000	-	.	gene_id "MSTRG.87116"; transcript_id "MSTRG.87116.1001"; exon_number "6";
chr17	StringTie	exon	82163200	82163357	1000	-	.	gene_id "MSTRG.87116"; transcript_id "MSTRG.87116.1001"; exon_number "7";
chr17	StringTie	exon	82171701	82171853	1000	-	.	gene_id "MSTRG.87116"; transcript_id "MSTRG.87116.1001"; exon_number "8";
chr17	StringTie	exon	82172638	82172860	1000	-	.	gene_id "MSTRG.87116"; transcript_id "MSTRG.87116.1001"; exon_number "9";
chr17	StringTie	exon	82178474	82178605	1000	-	.	gene_id "MSTRG.87116"; transcript_id "MSTRG.87116.1001"; exon_number "10";
chr17	StringTie	exon	82179027	82179189	1000	-	.	gene_id "MSTRG.87116"; transcript_id "MSTRG.87116.1001"; exon_number "11";
chr17	StringTie	exon	82183774	82183932	1000	-	.	gene_id "MSTRG.87116"; transcript_id "MSTRG.87116.1001"; exon_number "12";
chr17	StringTie	exon	82184958	82185303	1000	-	.	gene_id "MSTRG.87116"; transcript_id "MSTRG.87116.1001"; exon_number "13";
chr17	StringTie	exon	82188219	82188419	1000	-	.	gene_id "MSTRG.87116"; transcript_id "MSTRG.87116.1001"; exon_number "14";
chr17	StringTie	exon	82193756	82193830	1000	-	.	gene_id "MSTRG.87116"; transcript_id "MSTRG.87116.1001"; exon_number "15";
chr17	StringTie	exon	82193982	82194139	1000	-	.	gene_id "MSTRG.87116"; transcript_id "MSTRG.87116.1001"; exon_number "16";
chr17	StringTie	exon	82195263	82195364	1000	-	.	gene_id "MSTRG.87116"; transcript_id "MSTRG.87116.1001"; exon_number "17";
chr17	StringTie	exon	82198314	82198422	1000	-	.	gene_id "MSTRG.87116"; transcript_id "MSTRG.87116.1001"; exon_number "18";
chr17	StringTie	exon	82201538	82201952	1000	-	.	gene_id "MSTRG.87116"; transcript_id "MSTRG.87116.1001"; exon_number "19";
chr17	StringTie	exon	82206281	82206470	1000	-	.	gene_id "MSTRG.87116"; transcript_id "MSTRG.87116.1001"; exon_number "20";
chr17	StringTie	exon	82207860	82208048	1000	-	.	gene_id "MSTRG.87116"; transcript_id "MSTRG.87116.1001"; exon_number "21";
chr17	StringTie	exon	82212785	82212901	1000	-	.	gene_id "MSTRG.87116"; transcript_id "MSTRG.87116.1001"; exon_number "22";
chr17	StringTie	transcript	82101458	82212868	1000	-	.	gene_id "MSTRG.87116"; transcript_id "MSTRG.87116.1002";
chr17	StringTie	exon	82101458	82101866	1000	-	.	gene_id "MSTRG.87116"; transcript_id "MSTRG.87116.1002"; exon_number "1";
chr17	StringTie	exon	82108768	82108886	1000	-	.	gene_id "MSTRG.87116"; transcript_id "MSTRG.87116.1002"; exon_number "2";
chr17	StringTie	exon	82112173	82113765	1000	-	.	gene_id "MSTRG.87116"; transcript_id "MSTRG.87116.1002"; exon_number "3";
chr17	StringTie	exon	82127692	82127908	1000	-	.	gene_id "MSTRG.87116"; transcript_id "MSTRG.87116.1002"; exon_number "4";
chr17	StringTie	exon	82128493	82128597	1000	-	.	gene_id "MSTRG.87116"; transcript_id "MSTRG.87116.1002"; exon_number "5";
chr17	StringTie	exon	82134073	82134194	1000	-	.	gene_id "MSTRG.87116"; transcript_id "MSTRG.87116.1002"; exon_number "6";
chr17	StringTie	exon	82151560	82157948	1000	-	.	gene_id "MSTRG.87116"; transcript_id "MSTRG.87116.1002"; exon_number "7";
chr17	StringTie	exon	82163200	82163357	1000	-	.	gene_id "MSTRG.87116"; transcript_id "MSTRG.87116.1002"; exon_number "8";
chr17	StringTie	exon	82171701	82171853	1000	-	.	gene_id "MSTRG.87116"; transcript_id "MSTRG.87116.1002"; exon_number "9";
chr17	StringTie	exon	82172638	82172860	1000	-	.	gene_id "MSTRG.87116"; transcript_id "MSTRG.87116.1002"; exon_number "10";
chr17	StringTie	exon	82175566	82175663	1000	-	.	gene_id "MSTRG.87116"; transcript_id "MSTRG.87116.1002"; exon_number "11";
chr17	StringTie	exon	82178474	82178605	1000	-	.	gene_id "MSTRG.87116"; transcript_id "MSTRG.87116.1002"; exon_number "12";
chr17	StringTie	exon	82179027	82179189	1000	-	.	gene_id "MSTRG.87116"; transcript_id "MSTRG.87116.1002"; exon_number "13";
chr17	StringTie	exon	82183774	82183932	1000	-	.	gene_id "MSTRG.87116"; transcript_id "MSTRG.87116.1002"; exon_number "14";
chr17	StringTie	exon	82188219	82188419	1000	-	.	gene_id "MSTRG.87116"; transcript_id "MSTRG.87116.1002"; exon_number "15";
chr17	StringTie	exon	82193756	82193830	1000	-	.	gene_id "MSTRG.87116"; transcript_id "MSTRG.87116.1002"; exon_number "16";
chr17	StringTie	exon	82193982	82194139	1000	-	.	gene_id "MSTRG.87116"; transcript_id "MSTRG.87116.1002"; exon_number "17";
chr17	StringTie	exon	82195263	82195364	1000	-	.	gene_id "MSTRG.87116"; transcript_id "MSTRG.87116.1002"; exon_number "18";
chr17	StringTie	exon	82198314	82198422	1000	-	.	gene_id "MSTRG.87116"; transcript_id "MSTRG.87116.1002"; exon_number "19";
chr17	StringTie	exon	82201538	82201952	1000	-	.	gene_id "MSTRG.87116"; transcript_id "MSTRG.87116.1002"; exon_number "20";
chr17	StringTie	exon	82207860	82208048	1000	-	.	gene_id "MSTRG.87116"; transcript_id "MSTRG.87116.1002"; exon_number "21";
chr17	StringTie	exon	82212785	82212868	1000	-	.	gene_id "MSTRG.87116"; transcript_id "MSTRG.87116.1002"; exon_number "22";
chr17	StringTie	transcript	82101458	82212857	1000	-	.	gene_id "MSTRG.87116"; transcript_id "MSTRG.87116.1003";
chr17	StringTie	exon	82101458	82101866	1000	-	.	gene_id "MSTRG.87116"; transcript_id "MSTRG.87116.1003"; exon_number "1";
chr17	StringTie	exon	82108768	82108886	1000	-	.	gene_id "MSTRG.87116"; transcript_id "MSTRG.87116.1003"; exon_number "2";
chr17	StringTie	exon	82113602	82113765	1000	-	.	gene_id "MSTRG.87116"; transcript_id "MSTRG.87116.1003"; exon_number "3";
chr17	StringTie	exon	82127692	82127908	1000	-	.	gene_id "MSTRG.87116"; transcript_id "MSTRG.87116.1003"; exon_number "4";
chr17	StringTie	exon	82128493	82128597	1000	-	.	gene_id "MSTRG.87116"; transcript_id "MSTRG.87116.1003"; exon_number "5";
chr17	StringTie	exon	82134073	82134194	1000	-	.	gene_id "MSTRG.87116"; transcript_id "MSTRG.87116.1003"; exon_number "6";
chr17	StringTie	exon	82135034	82135394	1000	-	.	gene_id "MSTRG.87116"; transcript_id "MSTRG.87116.1003"; exon_number "7";
chr17	StringTie	exon	82151560	82157948	1000	-	.	gene_id "MSTRG.87116"; transcript_id "MSTRG.87116.1003"; exon_number "8";
chr17	StringTie	exon	82160615	82160866	1000	-	.	gene_id "MSTRG.87116"; transcript_id "MSTRG.87116.1003"; exon_number "9";
chr17	StringTie	exon	82163200	82163357	1000	-	.	gene_id "MSTRG.87116"; transcript_id "MSTRG.87116.1003"; exon_number "10";
chr17	StringTie	exon	82171701	82171853	1000	-	.	gene_id "MSTRG.87116"; transcript_id "MSTRG.87116.1003"; exon_number "11";
chr17	StringTie	exon	82172638	82172860	1000	-	.	gene_id "MSTRG.87116"; transcript_id "MSTRG.87116.1003"; exon_number "12";
chr17	StringTie	exon	82175566	82175754	1000	-	.	gene_id "MSTRG.87116"; transcript_id "MSTRG.87116.1003"; exon_number "13";
chr17	StringTie	exon	82178474	82178605	1000	-	.	gene_id "MSTRG.87116"; transcript_id "MSTRG.87116.1003"; exon_number "14";
chr17	StringTie	exon	82179027	82179189	1000	-	.	gene_id "MSTRG.87116"; transcript_id "MSTRG.87116.1003"; exon_number "15";
chr17	StringTie	exon	82183774	82183932	1000	-	.	gene_id "MSTRG.87116"; transcript_id "MSTRG.87116.1003"; exon_number "16";
chr17	StringTie	exon	82188219	82188419	1000	-	.	gene_id "MSTRG.87116"; transcript_id "MSTRG.87116.1003"; exon_number "17";
chr17	StringTie	exon	82193756	82194139	1000	-	.	gene_id "MSTRG.87116"; transcript_id "MSTRG.87116.1003"; exon_number "18";
chr17	StringTie	exon	82195263	82195364	1000	-	.	gene_id "MSTRG.87116"; transcript_id "MSTRG.87116.1003"; exon_number "19";
chr17	StringTie	exon	82198314	82198422	1000	-	.	gene_id "MSTRG.87116"; transcript_id "MSTRG.87116.1003"; exon_number "20";
chr17	StringTie	exon	82201538	82201952	1000	-	.	gene_id "MSTRG.87116"; transcript_id "MSTRG.87116.1003"; exon_number "21";
chr17	StringTie	exon	82207860	82208048	1000	-	.	gene_id "MSTRG.87116"; transcript_id "MSTRG.87116.1003"; exon_number "22";
chr17	StringTie	exon	82212785	82212857	1000	-	.	gene_id "MSTRG.87116"; transcript_id "MSTRG.87116.1003"; exon_number "23";
chr17	StringTie	transcript	82101459	82203043	1000	-	.	gene_id "MSTRG.87116"; transcript_id "MSTRG.87116.1004";
chr17	StringTie	exon	82101459	82101866	1000	-	.	gene_id "MSTRG.87116"; transcript_id "MSTRG.87116.1004"; exon_number "1";
chr17	StringTie	exon	82127692	82127908	1000	-	.	gene_id "MSTRG.87116"; transcript_id "MSTRG.87116.1004"; exon_number "2";
chr17	StringTie	exon	82128493	82128597	1000	-	.	gene_id "MSTRG.87116"; transcript_id "MSTRG.87116.1004"; exon_number "3";
chr17	StringTie	exon	82134073	82134194	1000	-	.	gene_id "MSTRG.87116"; transcript_id "MSTRG.87116.1004"; exon_number "4";
chr17	StringTie	exon	82151560	82151773	1000	-	.	gene_id "MSTRG.87116"; transcript_id "MSTRG.87116.1004"; exon_number "5";
chr17	StringTie	exon	82157748	82157948	1000	-	.	gene_id "MSTRG.87116"; transcript_id "MSTRG.87116.1004"; exon_number "6";
chr17	StringTie	exon	82163200	82163357	1000	-	.	gene_id "MSTRG.87116"; transcript_id "MSTRG.87116.1004"; exon_number "7";
chr17	StringTie	exon	82171701	82171853	1000	-	.	gene_id "MSTRG.87116"; transcript_id "MSTRG.87116.1004"; exon_number "8";
chr17	StringTie	exon	82172638	82172860	1000	-	.	gene_id "MSTRG.87116"; transcript_id "MSTRG.87116.1004"; exon_number "9";
chr17	StringTie	exon	82178474	82178605	1000	-	.	gene_id "MSTRG.87116"; transcript_id "MSTRG.87116.1004"; exon_number "10";
chr17	StringTie	exon	82183774	82183932	1000	-	.	gene_id "MSTRG.87116"; transcript_id "MSTRG.87116.1004"; exon_number "11";
chr17	StringTie	exon	82188219	82188419	1000	-	.	gene_id "MSTRG.87116"; transcript_id "MSTRG.87116.1004"; exon_number "12";
chr17	StringTie	exon	82193756	82194139	1000	-	.	gene_id "MSTRG.87116"; transcript_id "MSTRG.87116.1004"; exon_number "13";
chr17	StringTie	exon	82195263	82195364	1000	-	.	gene_id "MSTRG.87116"; transcript_id "MSTRG.87116.1004"; exon_number "14";
chr17	StringTie	exon	82198314	82198422	1000	-	.	gene_id "MSTRG.87116"; transcript_id "MSTRG.87116.1004"; exon_number "15";
chr17	StringTie	exon	82201538	82201952	1000	-	.	gene_id "MSTRG.87116"; transcript_id "MSTRG.87116.1004"; exon_number "16";
chr17	StringTie	exon	82203030	82203043	1000	-	.	gene_id "MSTRG.87116"; transcript_id "MSTRG.87116.1004"; exon_number "17";
chr17	StringTie	transcript	82101459	82214225	1000	-	.	gene_id "MSTRG.87116"; transcript_id "MSTRG.87116.1005";
chr17	StringTie	exon	82101459	82101866	1000	-	.	gene_id "MSTRG.87116"; transcript_id "MSTRG.87116.1005"; exon_number "1";
chr17	StringTie	exon	82127692	82127908	1000	-	.	gene_id "MSTRG.87116"; transcript_id "MSTRG.87116.1005"; exon_number "2";
chr17	StringTie	exon	82128493	82128597	1000	-	.	gene_id "MSTRG.87116"; transcript_id "MSTRG.87116.1005"; exon_number "3";
chr17	StringTie	exon	82134073	82134194	1000	-	.	gene_id "MSTRG.87116"; transcript_id "MSTRG.87116.1005"; exon_number "4";
chr17	StringTie	exon	82151560	82157948	1000	-	.	gene_id "MSTRG.87116"; transcript_id "MSTRG.87116.1005"; exon_number "5";
chr17	StringTie	exon	82163200	82163354	1000	-	.	gene_id "MSTRG.87116"; transcript_id "MSTRG.87116.1005"; exon_number "6";
chr17	StringTie	exon	82171701	82171853	1000	-	.	gene_id "MSTRG.87116"; transcript_id "MSTRG.87116.1005"; exon_number "7";
chr17	StringTie	exon	82172638	82172860	1000	-	.	gene_id "MSTRG.87116"; transcript_id "MSTRG.87116.1005"; exon_number "8";
chr17	StringTie	exon	82175566	82175663	1000	-	.	gene_id "MSTRG.87116"; transcript_id "MSTRG.87116.1005"; exon_number "9";
chr17	StringTie	exon	82178474	82178605	1000	-	.	gene_id "MSTRG.87116"; transcript_id "MSTRG.87116.1005"; exon_number "10";
chr17	StringTie	exon	82183774	82183932	1000	-	.	gene_id "MSTRG.87116"; transcript_id "MSTRG.87116.1005"; exon_number "11";
chr17	StringTie	exon	82184958	82185303	1000	-	.	gene_id "MSTRG.87116"; transcript_id "MSTRG.87116.1005"; exon_number "12";
chr17	StringTie	exon	82188219	82188419	1000	-	.	gene_id "MSTRG.87116"; transcript_id "MSTRG.87116.1005"; exon_number "13";
chr17	StringTie	exon	82193756	82194139	1000	-	.	gene_id "MSTRG.87116"; transcript_id "MSTRG.87116.1005"; exon_number "14";
chr17	StringTie	exon	82195263	82195364	1000	-	.	gene_id "MSTRG.87116"; transcript_id "MSTRG.87116.1005"; exon_number "15";
chr17	StringTie	exon	82198337	82198422	1000	-	.	gene_id "MSTRG.87116"; transcript_id "MSTRG.87116.1005"; exon_number "16";
chr17	StringTie	exon	82201538	82201952	1000	-	.	gene_id "MSTRG.87116"; transcript_id "MSTRG.87116.1005"; exon_number "17";
chr17	StringTie	exon	82213026	82214225	1000	-	.	gene_id "MSTRG.87116"; transcript_id "MSTRG.87116.1005"; exon_number "18";
chr17	StringTie	transcript	82101459	82212844	1000	-	.	gene_id "MSTRG.87116"; transcript_id "MSTRG.87116.1006";
chr17	StringTie	exon	82101459	82101866	1000	-	.	gene_id "MSTRG.87116"; transcript_id "MSTRG.87116.1006"; exon_number "1";
chr17	StringTie	exon	82127692	82127908	1000	-	.	gene_id "MSTRG.87116"; transcript_id "MSTRG.87116.1006"; exon_number "2";
chr17	StringTie	exon	82128493	82128597	1000	-	.	gene_id "MSTRG.87116"; transcript_id "MSTRG.87116.1006"; exon_number "3";
chr17	StringTie	exon	82134073	82134194	1000	-	.	gene_id "MSTRG.87116"; transcript_id "MSTRG.87116.1006"; exon_number "4";
chr17	StringTie	exon	82151560	82151773	1000	-	.	gene_id "MSTRG.87116"; transcript_id "MSTRG.87116.1006"; exon_number "5";
chr17	StringTie	exon	82151860	82151956	1000	-	.	gene_id "MSTRG.87116"; transcript_id "MSTRG.87116.1006"; exon_number "6";
chr17	StringTie	exon	82157748	82157948	1000	-	.	gene_id "MSTRG.87116"; transcript_id "MSTRG.87116.1006"; exon_number "7";
chr17	StringTie	exon	82163200	82163357	1000	-	.	gene_id "MSTRG.87116"; transcript_id "MSTRG.87116.1006"; exon_number "8";
```
