## Additional File 7 - TCGA transcript assembly for "Widespread 3’ UTR splicing regulates expression of oncogene transcripts in sequence-dependent and independent manners": all_tissues_agg-agg-agg.gtf (part 2029 of 2216)

```
chr17	StringTie	exon	82171701	82171853	1000	-	.	gene_id "MSTRG.87116"; transcript_id "MSTRG.87116.1006"; exon_number "9";
chr17	StringTie	exon	82172638	82172860	1000	-	.	gene_id "MSTRG.87116"; transcript_id "MSTRG.87116.1006"; exon_number "10";
chr17	StringTie	exon	82178474	82178605	1000	-	.	gene_id "MSTRG.87116"; transcript_id "MSTRG.87116.1006"; exon_number "11";
chr17	StringTie	exon	82179027	82179189	1000	-	.	gene_id "MSTRG.87116"; transcript_id "MSTRG.87116.1006"; exon_number "12";
chr17	StringTie	exon	82183774	82183932	1000	-	.	gene_id "MSTRG.87116"; transcript_id "MSTRG.87116.1006"; exon_number "13";
chr17	StringTie	exon	82188219	82188419	1000	-	.	gene_id "MSTRG.87116"; transcript_id "MSTRG.87116.1006"; exon_number "14";
chr17	StringTie	exon	82193756	82194139	1000	-	.	gene_id "MSTRG.87116"; transcript_id "MSTRG.87116.1006"; exon_number "15";
chr17	StringTie	exon	82195263	82195364	1000	-	.	gene_id "MSTRG.87116"; transcript_id "MSTRG.87116.1006"; exon_number "16";
chr17	StringTie	exon	82198314	82198422	1000	-	.	gene_id "MSTRG.87116"; transcript_id "MSTRG.87116.1006"; exon_number "17";
chr17	StringTie	exon	82201538	82201952	1000	-	.	gene_id "MSTRG.87116"; transcript_id "MSTRG.87116.1006"; exon_number "18";
chr17	StringTie	exon	82212785	82212844	1000	-	.	gene_id "MSTRG.87116"; transcript_id "MSTRG.87116.1006"; exon_number "19";
chr17	StringTie	transcript	82101459	82212854	1000	-	.	gene_id "MSTRG.87116"; transcript_id "MSTRG.87116.1007";
chr17	StringTie	exon	82101459	82101866	1000	-	.	gene_id "MSTRG.87116"; transcript_id "MSTRG.87116.1007"; exon_number "1";
chr17	StringTie	exon	82106175	82108954	1000	-	.	gene_id "MSTRG.87116"; transcript_id "MSTRG.87116.1007"; exon_number "2";
chr17	StringTie	exon	82127692	82127908	1000	-	.	gene_id "MSTRG.87116"; transcript_id "MSTRG.87116.1007"; exon_number "3";
chr17	StringTie	exon	82128493	82128597	1000	-	.	gene_id "MSTRG.87116"; transcript_id "MSTRG.87116.1007"; exon_number "4";
chr17	StringTie	exon	82134073	82134194	1000	-	.	gene_id "MSTRG.87116"; transcript_id "MSTRG.87116.1007"; exon_number "5";
chr17	StringTie	exon	82151560	82157948	1000	-	.	gene_id "MSTRG.87116"; transcript_id "MSTRG.87116.1007"; exon_number "6";
chr17	StringTie	exon	82163200	82163357	1000	-	.	gene_id "MSTRG.87116"; transcript_id "MSTRG.87116.1007"; exon_number "7";
chr17	StringTie	exon	82171701	82171853	1000	-	.	gene_id "MSTRG.87116"; transcript_id "MSTRG.87116.1007"; exon_number "8";
chr17	StringTie	exon	82172638	82172860	1000	-	.	gene_id "MSTRG.87116"; transcript_id "MSTRG.87116.1007"; exon_number "9";
chr17	StringTie	exon	82178474	82178605	1000	-	.	gene_id "MSTRG.87116"; transcript_id "MSTRG.87116.1007"; exon_number "10";
chr17	StringTie	exon	82179027	82179189	1000	-	.	gene_id "MSTRG.87116"; transcript_id "MSTRG.87116.1007"; exon_number "11";
chr17	StringTie	exon	82183774	82183932	1000	-	.	gene_id "MSTRG.87116"; transcript_id "MSTRG.87116.1007"; exon_number "12";
chr17	StringTie	exon	82188190	82188419	1000	-	.	gene_id "MSTRG.87116"; transcript_id "MSTRG.87116.1007"; exon_number "13";
chr17	StringTie	exon	82193756	82194139	1000	-	.	gene_id "MSTRG.87116"; transcript_id "MSTRG.87116.1007"; exon_number "14";
chr17	StringTie	exon	82195263	82195364	1000	-	.	gene_id "MSTRG.87116"; transcript_id "MSTRG.87116.1007"; exon_number "15";
chr17	StringTie	exon	82198314	82198422	1000	-	.	gene_id "MSTRG.87116"; transcript_id "MSTRG.87116.1007"; exon_number "16";
chr17	StringTie	exon	82201538	82201952	1000	-	.	gene_id "MSTRG.87116"; transcript_id "MSTRG.87116.1007"; exon_number "17";
chr17	StringTie	exon	82207860	82208048	1000	-	.	gene_id "MSTRG.87116"; transcript_id "MSTRG.87116.1007"; exon_number "18";
chr17	StringTie	exon	82212785	82212854	1000	-	.	gene_id "MSTRG.87116"; transcript_id "MSTRG.87116.1007"; exon_number "19";
chr17	StringTie	transcript	82101459	82212826	1000	-	.	gene_id "MSTRG.87116"; transcript_id "MSTRG.87116.1008";
chr17	StringTie	exon	82101459	82101866	1000	-	.	gene_id "MSTRG.87116"; transcript_id "MSTRG.87116.1008"; exon_number "1";
chr17	StringTie	exon	82113602	82113765	1000	-	.	gene_id "MSTRG.87116"; transcript_id "MSTRG.87116.1008"; exon_number "2";
chr17	StringTie	exon	82127692	82127908	1000	-	.	gene_id "MSTRG.87116"; transcript_id "MSTRG.87116.1008"; exon_number "3";
chr17	StringTie	exon	82128493	82128597	1000	-	.	gene_id "MSTRG.87116"; transcript_id "MSTRG.87116.1008"; exon_number "4";
chr17	StringTie	exon	82134073	82134194	1000	-	.	gene_id "MSTRG.87116"; transcript_id "MSTRG.87116.1008"; exon_number "5";
chr17	StringTie	exon	82151560	82157948	1000	-	.	gene_id "MSTRG.87116"; transcript_id "MSTRG.87116.1008"; exon_number "6";
chr17	StringTie	exon	82163200	82163357	1000	-	.	gene_id "MSTRG.87116"; transcript_id "MSTRG.87116.1008"; exon_number "7";
chr17	StringTie	exon	82171701	82171853	1000	-	.	gene_id "MSTRG.87116"; transcript_id "MSTRG.87116.1008"; exon_number "8";
chr17	StringTie	exon	82172638	82172860	1000	-	.	gene_id "MSTRG.87116"; transcript_id "MSTRG.87116.1008"; exon_number "9";
chr17	StringTie	exon	82178474	82178605	1000	-	.	gene_id "MSTRG.87116"; transcript_id "MSTRG.87116.1008"; exon_number "10";
chr17	StringTie	exon	82179027	82179189	1000	-	.	gene_id "MSTRG.87116"; transcript_id "MSTRG.87116.1008"; exon_number "11";
chr17	StringTie	exon	82183774	82183932	1000	-	.	gene_id "MSTRG.87116"; transcript_id "MSTRG.87116.1008"; exon_number "12";
chr17	StringTie	exon	82188219	82188419	1000	-	.	gene_id "MSTRG.87116"; transcript_id "MSTRG.87116.1008"; exon_number "13";
chr17	StringTie	exon	82190434	82190527	1000	-	.	gene_id "MSTRG.87116"; transcript_id "MSTRG.87116.1008"; exon_number "14";
chr17	StringTie	exon	82193756	82194139	1000	-	.	gene_id "MSTRG.87116"; transcript_id "MSTRG.87116.1008"; exon_number "15";
chr17	StringTie	exon	82195263	82195364	1000	-	.	gene_id "MSTRG.87116"; transcript_id "MSTRG.87116.1008"; exon_number "16";
chr17	StringTie	exon	82198337	82198422	1000	-	.	gene_id "MSTRG.87116"; transcript_id "MSTRG.87116.1008"; exon_number "17";
chr17	StringTie	exon	82201759	82201952	1000	-	.	gene_id "MSTRG.87116"; transcript_id "MSTRG.87116.1008"; exon_number "18";
chr17	StringTie	exon	82212785	82212826	1000	-	.	gene_id "MSTRG.87116"; transcript_id "MSTRG.87116.1008"; exon_number "19";
chr17	StringTie	transcript	82101459	82212850	1000	-	.	gene_id "MSTRG.87116"; transcript_id "MSTRG.87116.1009";
chr17	StringTie	exon	82101459	82101866	1000	-	.	gene_id "MSTRG.87116"; transcript_id "MSTRG.87116.1009"; exon_number "1";
chr17	StringTie	exon	82108768	82108954	1000	-	.	gene_id "MSTRG.87116"; transcript_id "MSTRG.87116.1009"; exon_number "2";
chr17	StringTie	exon	82127692	82127908	1000	-	.	gene_id "MSTRG.87116"; transcript_id "MSTRG.87116.1009"; exon_number "3";
chr17	StringTie	exon	82128493	82128597	1000	-	.	gene_id "MSTRG.87116"; transcript_id "MSTRG.87116.1009"; exon_number "4";
chr17	StringTie	exon	82151560	82151773	1000	-	.	gene_id "MSTRG.87116"; transcript_id "MSTRG.87116.1009"; exon_number "5";
chr17	StringTie	exon	82157748	82157948	1000	-	.	gene_id "MSTRG.87116"; transcript_id "MSTRG.87116.1009"; exon_number "6";
chr17	StringTie	exon	82163200	82163357	1000	-	.	gene_id "MSTRG.87116"; transcript_id "MSTRG.87116.1009"; exon_number "7";
chr17	StringTie	exon	82171701	82171853	1000	-	.	gene_id "MSTRG.87116"; transcript_id "MSTRG.87116.1009"; exon_number "8";
chr17	StringTie	exon	82172638	82172860	1000	-	.	gene_id "MSTRG.87116"; transcript_id "MSTRG.87116.1009"; exon_number "9";
chr17	StringTie	exon	82175566	82175754	1000	-	.	gene_id "MSTRG.87116"; transcript_id "MSTRG.87116.1009"; exon_number "10";
chr17	StringTie	exon	82178474	82178605	1000	-	.	gene_id "MSTRG.87116"; transcript_id "MSTRG.87116.1009"; exon_number "11";
chr17	StringTie	exon	82179027	82179189	1000	-	.	gene_id "MSTRG.87116"; transcript_id "MSTRG.87116.1009"; exon_number "12";
chr17	StringTie	exon	82183774	82183932	1000	-	.	gene_id "MSTRG.87116"; transcript_id "MSTRG.87116.1009"; exon_number "13";
chr17	StringTie	exon	82188219	82188419	1000	-	.	gene_id "MSTRG.87116"; transcript_id "MSTRG.87116.1009"; exon_number "14";
chr17	StringTie	exon	82193756	82194139	1000	-	.	gene_id "MSTRG.87116"; transcript_id "MSTRG.87116.1009"; exon_number "15";
chr17	StringTie	exon	82195263	82195364	1000	-	.	gene_id "MSTRG.87116"; transcript_id "MSTRG.87116.1009"; exon_number "16";
chr17	StringTie	exon	82198314	82198422	1000	-	.	gene_id "MSTRG.87116"; transcript_id "MSTRG.87116.1009"; exon_number "17";
chr17	StringTie	exon	82201538	82201952	1000	-	.	gene_id "MSTRG.87116"; transcript_id "MSTRG.87116.1009"; exon_number "18";
chr17	StringTie	exon	82207860	82208048	1000	-	.	gene_id "MSTRG.87116"; transcript_id "MSTRG.87116.1009"; exon_number "19";
chr17	StringTie	exon	82212785	82212850	1000	-	.	gene_id "MSTRG.87116"; transcript_id "MSTRG.87116.1009"; exon_number "20";
chr17	StringTie	transcript	82057874	82065646	1000	-	.	gene_id "MSTRG.87116"; transcript_id "MSTRG.87116.101";
chr17	StringTie	exon	82057874	82058254	1000	-	.	gene_id "MSTRG.87116"; transcript_id "MSTRG.87116.101"; exon_number "1";
chr17	StringTie	exon	82058341	82058416	1000	-	.	gene_id "MSTRG.87116"; transcript_id "MSTRG.87116.101"; exon_number "2";
chr17	StringTie	exon	82058781	82058818	1000	-	.	gene_id "MSTRG.87116"; transcript_id "MSTRG.87116.101"; exon_number "3";
chr17	StringTie	exon	82059948	82060093	1000	-	.	gene_id "MSTRG.87116"; transcript_id "MSTRG.87116.101"; exon_number "4";
chr17	StringTie	exon	82060701	82060783	1000	-	.	gene_id "MSTRG.87116"; transcript_id "MSTRG.87116.101"; exon_number "5";
chr17	StringTie	exon	82060865	82060954	1000	-	.	gene_id "MSTRG.87116"; transcript_id "MSTRG.87116.101"; exon_number "6";
chr17	StringTie	exon	82061209	82061353	1000	-	.	gene_id "MSTRG.87116"; transcript_id "MSTRG.87116.101"; exon_number "7";
chr17	StringTie	exon	82061618	82061721	1000	-	.	gene_id "MSTRG.87116"; transcript_id "MSTRG.87116.101"; exon_number "8";
chr17	StringTie	exon	82061901	82061983	1000	-	.	gene_id "MSTRG.87116"; transcript_id "MSTRG.87116.101"; exon_number "9";
chr17	StringTie	exon	82062861	82062973	1000	-	.	gene_id "MSTRG.87116"; transcript_id "MSTRG.87116.101"; exon_number "10";
chr17	StringTie	exon	82063468	82063495	1000	-	.	gene_id "MSTRG.87116"; transcript_id "MSTRG.87116.101"; exon_number "11";
chr17	StringTie	exon	82064126	82064234	1000	-	.	gene_id "MSTRG.87116"; transcript_id "MSTRG.87116.101"; exon_number "12";
chr17	StringTie	exon	82064823	82065069	1000	-	.	gene_id "MSTRG.87116"; transcript_id "MSTRG.87116.101"; exon_number "13";
chr17	StringTie	exon	82065613	82065646	1000	-	.	gene_id "MSTRG.87116"; transcript_id "MSTRG.87116.101"; exon_number "14";
chr17	StringTie	transcript	82101459	82212852	1000	-	.	gene_id "MSTRG.87116"; transcript_id "MSTRG.87116.1010";
chr17	StringTie	exon	82101459	82101866	1000	-	.	gene_id "MSTRG.87116"; transcript_id "MSTRG.87116.1010"; exon_number "1";
chr17	StringTie	exon	82106175	82107621	1000	-	.	gene_id "MSTRG.87116"; transcript_id "MSTRG.87116.1010"; exon_number "2";
chr17	StringTie	exon	82108768	82108934	1000	-	.	gene_id "MSTRG.87116"; transcript_id "MSTRG.87116.1010"; exon_number "3";
chr17	StringTie	exon	82127692	82127908	1000	-	.	gene_id "MSTRG.87116"; transcript_id "MSTRG.87116.1010"; exon_number "4";
chr17	StringTie	exon	82128493	82128597	1000	-	.	gene_id "MSTRG.87116"; transcript_id "MSTRG.87116.1010"; exon_number "5";
chr17	StringTie	exon	82134073	82134194	1000	-	.	gene_id "MSTRG.87116"; transcript_id "MSTRG.87116.1010"; exon_number "6";
chr17	StringTie	exon	82151560	82151773	1000	-	.	gene_id "MSTRG.87116"; transcript_id "MSTRG.87116.1010"; exon_number "7";
chr17	StringTie	exon	82157748	82157948	1000	-	.	gene_id "MSTRG.87116"; transcript_id "MSTRG.87116.1010"; exon_number "8";
chr17	StringTie	exon	82163200	82163357	1000	-	.	gene_id "MSTRG.87116"; transcript_id "MSTRG.87116.1010"; exon_number "9";
chr17	StringTie	exon	82171701	82171853	1000	-	.	gene_id "MSTRG.87116"; transcript_id "MSTRG.87116.1010"; exon_number "10";
chr17	StringTie	exon	82172638	82172860	1000	-	.	gene_id "MSTRG.87116"; transcript_id "MSTRG.87116.1010"; exon_number "11";
chr17	StringTie	exon	82175566	82175663	1000	-	.	gene_id "MSTRG.87116"; transcript_id "MSTRG.87116.1010"; exon_number "12";
chr17	StringTie	exon	82178474	82178605	1000	-	.	gene_id "MSTRG.87116"; transcript_id "MSTRG.87116.1010"; exon_number "13";
chr17	StringTie	exon	82179027	82179189	1000	-	.	gene_id "MSTRG.87116"; transcript_id "MSTRG.87116.1010"; exon_number "14";
chr17	StringTie	exon	82183774	82183932	1000	-	.	gene_id "MSTRG.87116"; transcript_id "MSTRG.87116.1010"; exon_number "15";
chr17	StringTie	exon	82188219	82188419	1000	-	.	gene_id "MSTRG.87116"; transcript_id "MSTRG.87116.1010"; exon_number "16";
chr17	StringTie	exon	82193756	82193830	1000	-	.	gene_id "MSTRG.87116"; transcript_id "MSTRG.87116.1010"; exon_number "17";
chr17	StringTie	exon	82193982	82194139	1000	-	.	gene_id "MSTRG.87116"; transcript_id "MSTRG.87116.1010"; exon_number "18";
chr17	StringTie	exon	82195263	82195364	1000	-	.	gene_id "MSTRG.87116"; transcript_id "MSTRG.87116.1010"; exon_number "19";
chr17	StringTie	exon	82198314	82198422	1000	-	.	gene_id "MSTRG.87116"; transcript_id "MSTRG.87116.1010"; exon_number "20";
chr17	StringTie	exon	82201538	82201952	1000	-	.	gene_id "MSTRG.87116"; transcript_id "MSTRG.87116.1010"; exon_number "21";
chr17	StringTie	exon	82212785	82212852	1000	-	.	gene_id "MSTRG.87116"; transcript_id "MSTRG.87116.1010"; exon_number "22";
chr17	StringTie	transcript	82101460	82185172	1000	-	.	gene_id "MSTRG.87116"; transcript_id "MSTRG.87116.1011";
chr17	StringTie	exon	82101460	82101866	1000	-	.	gene_id "MSTRG.87116"; transcript_id "MSTRG.87116.1011"; exon_number "1";
chr17	StringTie	exon	82108768	82108934	1000	-	.	gene_id "MSTRG.87116"; transcript_id "MSTRG.87116.1011"; exon_number "2";
chr17	StringTie	exon	82127692	82127908	1000	-	.	gene_id "MSTRG.87116"; transcript_id "MSTRG.87116.1011"; exon_number "3";
chr17	StringTie	exon	82128493	82128597	1000	-	.	gene_id "MSTRG.87116"; transcript_id "MSTRG.87116.1011"; exon_number "4";
chr17	StringTie	exon	82134073	82134194	1000	-	.	gene_id "MSTRG.87116"; transcript_id "MSTRG.87116.1011"; exon_number "5";
chr17	StringTie	exon	82151560	82151773	1000	-	.	gene_id "MSTRG.87116"; transcript_id "MSTRG.87116.1011"; exon_number "6";
chr17	StringTie	exon	82157748	82157948	1000	-	.	gene_id "MSTRG.87116"; transcript_id "MSTRG.87116.1011"; exon_number "7";
chr17	StringTie	exon	82163200	82163357	1000	-	.	gene_id "MSTRG.87116"; transcript_id "MSTRG.87116.1011"; exon_number "8";
chr17	StringTie	exon	82171701	82171853	1000	-	.	gene_id "MSTRG.87116"; transcript_id "MSTRG.87116.1011"; exon_number "9";
chr17	StringTie	exon	82172638	82172860	1000	-	.	gene_id "MSTRG.87116"; transcript_id "MSTRG.87116.1011"; exon_number "10";
chr17	StringTie	exon	82178474	82178605	1000	-	.	gene_id "MSTRG.87116"; transcript_id "MSTRG.87116.1011"; exon_number "11";
chr17	StringTie	exon	82183774	82183932	1000	-	.	gene_id "MSTRG.87116"; transcript_id "MSTRG.87116.1011"; exon_number "12";
chr17	StringTie	exon	82184958	82185172	1000	-	.	gene_id "MSTRG.87116"; transcript_id "MSTRG.87116.1011"; exon_number "13";
chr17	StringTie	transcript	82101460	82208025	1000	-	.	gene_id "MSTRG.87116"; transcript_id "MSTRG.87116.1012";
chr17	StringTie	exon	82101460	82101866	1000	-	.	gene_id "MSTRG.87116"; transcript_id "MSTRG.87116.1012"; exon_number "1";
chr17	StringTie	exon	82113602	82113765	1000	-	.	gene_id "MSTRG.87116"; transcript_id "MSTRG.87116.1012"; exon_number "2";
chr17	StringTie	exon	82127692	82127908	1000	-	.	gene_id "MSTRG.87116"; transcript_id "MSTRG.87116.1012"; exon_number "3";
chr17	StringTie	exon	82128493	82128597	1000	-	.	gene_id "MSTRG.87116"; transcript_id "MSTRG.87116.1012"; exon_number "4";
chr17	StringTie	exon	82134073	82134194	1000	-	.	gene_id "MSTRG.87116"; transcript_id "MSTRG.87116.1012"; exon_number "5";
chr17	StringTie	exon	82151560	82151773	1000	-	.	gene_id "MSTRG.87116"; transcript_id "MSTRG.87116.1012"; exon_number "6";
chr17	StringTie	exon	82157748	82157948	1000	-	.	gene_id "MSTRG.87116"; transcript_id "MSTRG.87116.1012"; exon_number "7";
chr17	StringTie	exon	82163200	82163357	1000	-	.	gene_id "MSTRG.87116"; transcript_id "MSTRG.87116.1012"; exon_number "8";
chr17	StringTie	exon	82171701	82171853	1000	-	.	gene_id "MSTRG.87116"; transcript_id "MSTRG.87116.1012"; exon_number "9";
chr17	StringTie	exon	82172638	82172860	1000	-	.	gene_id "MSTRG.87116"; transcript_id "MSTRG.87116.1012"; exon_number "10";
chr17	StringTie	exon	82178474	82178605	1000	-	.	gene_id "MSTRG.87116"; transcript_id "MSTRG.87116.1012"; exon_number "11";
chr17	StringTie	exon	82183774	82183932	1000	-	.	gene_id "MSTRG.87116"; transcript_id "MSTRG.87116.1012"; exon_number "12";
chr17	StringTie	exon	82188190	82188419	1000	-	.	gene_id "MSTRG.87116"; transcript_id "MSTRG.87116.1012"; exon_number "13";
chr17	StringTie	exon	82193756	82193830	1000	-	.	gene_id "MSTRG.87116"; transcript_id "MSTRG.87116.1012"; exon_number "14";
chr17	StringTie	exon	82193982	82194139	1000	-	.	gene_id "MSTRG.87116"; transcript_id "MSTRG.87116.1012"; exon_number "15";
chr17	StringTie	exon	82195263	82195364	1000	-	.	gene_id "MSTRG.87116"; transcript_id "MSTRG.87116.1012"; exon_number "16";
chr17	StringTie	exon	82198314	82198422	1000	-	.	gene_id "MSTRG.87116"; transcript_id "MSTRG.87116.1012"; exon_number "17";
chr17	StringTie	exon	82201538	82201952	1000	-	.	gene_id "MSTRG.87116"; transcript_id "MSTRG.87116.1012"; exon_number "18";
chr17	StringTie	exon	82207847	82208025	1000	-	.	gene_id "MSTRG.87116"; transcript_id "MSTRG.87116.1012"; exon_number "19";
chr17	StringTie	transcript	82101460	82212965	1000	-	.	gene_id "MSTRG.87116"; transcript_id "MSTRG.87116.1013";
chr17	StringTie	exon	82101460	82101866	1000	-	.	gene_id "MSTRG.87116"; transcript_id "MSTRG.87116.1013"; exon_number "1";
chr17	StringTie	exon	82108768	82109148	1000	-	.	gene_id "MSTRG.87116"; transcript_id "MSTRG.87116.1013"; exon_number "2";
chr17	StringTie	exon	82127692	82127908	1000	-	.	gene_id "MSTRG.87116"; transcript_id "MSTRG.87116.1013"; exon_number "3";
chr17	StringTie	exon	82128493	82128597	1000	-	.	gene_id "MSTRG.87116"; transcript_id "MSTRG.87116.1013"; exon_number "4";
chr17	StringTie	exon	82134073	82134194	1000	-	.	gene_id "MSTRG.87116"; transcript_id "MSTRG.87116.1013"; exon_number "5";
chr17	StringTie	exon	82151560	82151773	1000	-	.	gene_id "MSTRG.87116"; transcript_id "MSTRG.87116.1013"; exon_number "6";
chr17	StringTie	exon	82157748	82157948	1000	-	.	gene_id "MSTRG.87116"; transcript_id "MSTRG.87116.1013"; exon_number "7";
chr17	StringTie	exon	82163200	82163390	1000	-	.	gene_id "MSTRG.87116"; transcript_id "MSTRG.87116.1013"; exon_number "8";
chr17	StringTie	exon	82171701	82171853	1000	-	.	gene_id "MSTRG.87116"; transcript_id "MSTRG.87116.1013"; exon_number "9";
chr17	StringTie	exon	82172638	82172860	1000	-	.	gene_id "MSTRG.87116"; transcript_id "MSTRG.87116.1013"; exon_number "10";
chr17	StringTie	exon	82178474	82178605	1000	-	.	gene_id "MSTRG.87116"; transcript_id "MSTRG.87116.1013"; exon_number "11";
chr17	StringTie	exon	82179027	82179189	1000	-	.	gene_id "MSTRG.87116"; transcript_id "MSTRG.87116.1013"; exon_number "12";
chr17	StringTie	exon	82183774	82183932	1000	-	.	gene_id "MSTRG.87116"; transcript_id "MSTRG.87116.1013"; exon_number "13";
chr17	StringTie	exon	82188219	82188419	1000	-	.	gene_id "MSTRG.87116"; transcript_id "MSTRG.87116.1013"; exon_number "14";
chr17	StringTie	exon	82193756	82194139	1000	-	.	gene_id "MSTRG.87116"; transcript_id "MSTRG.87116.1013"; exon_number "15";
chr17	StringTie	exon	82195263	82195364	1000	-	.	gene_id "MSTRG.87116"; transcript_id "MSTRG.87116.1013"; exon_number "16";
chr17	StringTie	exon	82198314	82198422	1000	-	.	gene_id "MSTRG.87116"; transcript_id "MSTRG.87116.1013"; exon_number "17";
chr17	StringTie	exon	82201538	82201952	1000	-	.	gene_id "MSTRG.87116"; transcript_id "MSTRG.87116.1013"; exon_number "18";
chr17	StringTie	exon	82212785	82212965	1000	-	.	gene_id "MSTRG.87116"; transcript_id "MSTRG.87116.1013"; exon_number "19";
chr17	StringTie	transcript	82101460	82212946	1000	-	.	gene_id "MSTRG.87116"; transcript_id "MSTRG.87116.1014";
chr17	StringTie	exon	82101460	82101866	1000	-	.	gene_id "MSTRG.87116"; transcript_id "MSTRG.87116.1014"; exon_number "1";
chr17	StringTie	exon	82108768	82108886	1000	-	.	gene_id "MSTRG.87116"; transcript_id "MSTRG.87116.1014"; exon_number "2";
chr17	StringTie	exon	82127692	82127908	1000	-	.	gene_id "MSTRG.87116"; transcript_id "MSTRG.87116.1014"; exon_number "3";
chr17	StringTie	exon	82128493	82128597	1000	-	.	gene_id "MSTRG.87116"; transcript_id "MSTRG.87116.1014"; exon_number "4";
chr17	StringTie	exon	82134073	82134194	1000	-	.	gene_id "MSTRG.87116"; transcript_id "MSTRG.87116.1014"; exon_number "5";
chr17	StringTie	exon	82151560	82151773	1000	-	.	gene_id "MSTRG.87116"; transcript_id "MSTRG.87116.1014"; exon_number "6";
chr17	StringTie	exon	82157748	82157948	1000	-	.	gene_id "MSTRG.87116"; transcript_id "MSTRG.87116.1014"; exon_number "7";
chr17	StringTie	exon	82163200	82163357	1000	-	.	gene_id "MSTRG.87116"; transcript_id "MSTRG.87116.1014"; exon_number "8";
chr17	StringTie	exon	82171701	82171853	1000	-	.	gene_id "MSTRG.87116"; transcript_id "MSTRG.87116.1014"; exon_number "9";
chr17	StringTie	exon	82172638	82172860	1000	-	.	gene_id "MSTRG.87116"; transcript_id "MSTRG.87116.1014"; exon_number "10";
chr17	StringTie	exon	82178474	82178605	1000	-	.	gene_id "MSTRG.87116"; transcript_id "MSTRG.87116.1014"; exon_number "11";
chr17	StringTie	exon	82179027	82179189	1000	-	.	gene_id "MSTRG.87116"; transcript_id "MSTRG.87116.1014"; exon_number "12";
chr17	StringTie	exon	82183774	82183932	1000	-	.	gene_id "MSTRG.87116"; transcript_id "MSTRG.87116.1014"; exon_number "13";
chr17	StringTie	exon	82188219	82188419	1000	-	.	gene_id "MSTRG.87116"; transcript_id "MSTRG.87116.1014"; exon_number "14";
chr17	StringTie	exon	82193756	82194139	1000	-	.	gene_id "MSTRG.87116"; transcript_id "MSTRG.87116.1014"; exon_number "15";
chr17	StringTie	exon	82195263	82195364	1000	-	.	gene_id "MSTRG.87116"; transcript_id "MSTRG.87116.1014"; exon_number "16";
chr17	StringTie	exon	82198337	82198422	1000	-	.	gene_id "MSTRG.87116"; transcript_id "MSTRG.87116.1014"; exon_number "17";
chr17	StringTie	exon	82201538	82201952	1000	-	.	gene_id "MSTRG.87116"; transcript_id "MSTRG.87116.1014"; exon_number "18";
chr17	StringTie	exon	82207847	82208048	1000	-	.	gene_id "MSTRG.87116"; transcript_id "MSTRG.87116.1014"; exon_number "19";
chr17	StringTie	exon	82212785	82212946	1000	-	.	gene_id "MSTRG.87116"; transcript_id "MSTRG.87116.1014"; exon_number "20";
chr17	StringTie	transcript	82101460	82212946	1000	-	.	gene_id "MSTRG.87116"; transcript_id "MSTRG.87116.1015";
chr17	StringTie	exon	82101460	82101866	1000	-	.	gene_id "MSTRG.87116"; transcript_id "MSTRG.87116.1015"; exon_number "1";
chr17	StringTie	exon	82106270	82107621	1000	-	.	gene_id "MSTRG.87116"; transcript_id "MSTRG.87116.1015"; exon_number "2";
chr17	StringTie	exon	82127692	82127908	1000	-	.	gene_id "MSTRG.87116"; transcript_id "MSTRG.87116.1015"; exon_number "3";
chr17	StringTie	exon	82128493	82128597	1000	-	.	gene_id "MSTRG.87116"; transcript_id "MSTRG.87116.1015"; exon_number "4";
chr17	StringTie	exon	82134073	82134194	1000	-	.	gene_id "MSTRG.87116"; transcript_id "MSTRG.87116.1015"; exon_number "5";
chr17	StringTie	exon	82151560	82157948	1000	-	.	gene_id "MSTRG.87116"; transcript_id "MSTRG.87116.1015"; exon_number "6";
chr17	StringTie	exon	82163200	82163357	1000	-	.	gene_id "MSTRG.87116"; transcript_id "MSTRG.87116.1015"; exon_number "7";
chr17	StringTie	exon	82171701	82171853	1000	-	.	gene_id "MSTRG.87116"; transcript_id "MSTRG.87116.1015"; exon_number "8";
chr17	StringTie	exon	82172638	82172860	1000	-	.	gene_id "MSTRG.87116"; transcript_id "MSTRG.87116.1015"; exon_number "9";
chr17	StringTie	exon	82178474	82178605	1000	-	.	gene_id "MSTRG.87116"; transcript_id "MSTRG.87116.1015"; exon_number "10";
chr17	StringTie	exon	82179027	82179189	1000	-	.	gene_id "MSTRG.87116"; transcript_id "MSTRG.87116.1015"; exon_number "11";
chr17	StringTie	exon	82183774	82183932	1000	-	.	gene_id "MSTRG.87116"; transcript_id "MSTRG.87116.1015"; exon_number "12";
chr17	StringTie	exon	82188219	82188419	1000	-	.	gene_id "MSTRG.87116"; transcript_id "MSTRG.87116.1015"; exon_number "13";
chr17	StringTie	exon	82193756	82193830	1000	-	.	gene_id "MSTRG.87116"; transcript_id "MSTRG.87116.1015"; exon_number "14";
chr17	StringTie	exon	82193982	82194139	1000	-	.	gene_id "MSTRG.87116"; transcript_id "MSTRG.87116.1015"; exon_number "15";
chr17	StringTie	exon	82195263	82195364	1000	-	.	gene_id "MSTRG.87116"; transcript_id "MSTRG.87116.1015"; exon_number "16";
chr17	StringTie	exon	82198314	82198422	1000	-	.	gene_id "MSTRG.87116"; transcript_id "MSTRG.87116.1015"; exon_number "17";
chr17	StringTie	exon	82201538	82201952	1000	-	.	gene_id "MSTRG.87116"; transcript_id "MSTRG.87116.1015"; exon_number "18";
chr17	StringTie	exon	82207860	82208048	1000	-	.	gene_id "MSTRG.87116"; transcript_id "MSTRG.87116.1015"; exon_number "19";
chr17	StringTie	exon	82212785	82212946	1000	-	.	gene_id "MSTRG.87116"; transcript_id "MSTRG.87116.1015"; exon_number "20";
chr17	StringTie	transcript	82101460	82212828	1000	-	.	gene_id "MSTRG.87116"; transcript_id "MSTRG.87116.1016";
chr17	StringTie	exon	82101460	82101866	1000	-	.	gene_id "MSTRG.87116"; transcript_id "MSTRG.87116.1016"; exon_number "1";
chr17	StringTie	exon	82108768	82108934	1000	-	.	gene_id "MSTRG.87116"; transcript_id "MSTRG.87116.1016"; exon_number "2";
chr17	StringTie	exon	82127692	82127908	1000	-	.	gene_id "MSTRG.87116"; transcript_id "MSTRG.87116.1016"; exon_number "3";
chr17	StringTie	exon	82128493	82128597	1000	-	.	gene_id "MSTRG.87116"; transcript_id "MSTRG.87116.1016"; exon_number "4";
chr17	StringTie	exon	82134073	82134194	1000	-	.	gene_id "MSTRG.87116"; transcript_id "MSTRG.87116.1016"; exon_number "5";
chr17	StringTie	exon	82151560	82157948	1000	-	.	gene_id "MSTRG.87116"; transcript_id "MSTRG.87116.1016"; exon_number "6";
chr17	StringTie	exon	82163200	82163357	1000	-	.	gene_id "MSTRG.87116"; transcript_id "MSTRG.87116.1016"; exon_number "7";
chr17	StringTie	exon	82171701	82171853	1000	-	.	gene_id "MSTRG.87116"; transcript_id "MSTRG.87116.1016"; exon_number "8";
chr17	StringTie	exon	82172638	82172860	1000	-	.	gene_id "MSTRG.87116"; transcript_id "MSTRG.87116.1016"; exon_number "9";
chr17	StringTie	exon	82178474	82178605	1000	-	.	gene_id "MSTRG.87116"; transcript_id "MSTRG.87116.1016"; exon_number "10";
chr17	StringTie	exon	82179027	82179189	1000	-	.	gene_id "MSTRG.87116"; transcript_id "MSTRG.87116.1016"; exon_number "11";
chr17	StringTie	exon	82183774	82183932	1000	-	.	gene_id "MSTRG.87116"; transcript_id "MSTRG.87116.1016"; exon_number "12";
chr17	StringTie	exon	82188219	82188419	1000	-	.	gene_id "MSTRG.87116"; transcript_id "MSTRG.87116.1016"; exon_number "13";
chr17	StringTie	exon	82193756	82194139	1000	-	.	gene_id "MSTRG.87116"; transcript_id "MSTRG.87116.1016"; exon_number "14";
chr17	StringTie	exon	82195263	82195364	1000	-	.	gene_id "MSTRG.87116"; transcript_id "MSTRG.87116.1016"; exon_number "15";
chr17	StringTie	exon	82198314	82198422	1000	-	.	gene_id "MSTRG.87116"; transcript_id "MSTRG.87116.1016"; exon_number "16";
chr17	StringTie	exon	82201538	82201952	1000	-	.	gene_id "MSTRG.87116"; transcript_id "MSTRG.87116.1016"; exon_number "17";
chr17	StringTie	exon	82206281	82206470	1000	-	.	gene_id "MSTRG.87116"; transcript_id "MSTRG.87116.1016"; exon_number "18";
chr17	StringTie	exon	82207860	82208048	1000	-	.	gene_id "MSTRG.87116"; transcript_id "MSTRG.87116.1016"; exon_number "19";
chr17	StringTie	exon	82212785	82212828	1000	-	.	gene_id "MSTRG.87116"; transcript_id "MSTRG.87116.1016"; exon_number "20";
chr17	StringTie	transcript	82101460	82206458	1000	-	.	gene_id "MSTRG.87116"; transcript_id "MSTRG.87116.1017";
chr17	StringTie	exon	82101460	82101866	1000	-	.	gene_id "MSTRG.87116"; transcript_id "MSTRG.87116.1017"; exon_number "1";
chr17	StringTie	exon	82108014	82109057	1000	-	.	gene_id "MSTRG.87116"; transcript_id "MSTRG.87116.1017"; exon_number "2";
chr17	StringTie	exon	82127692	82127908	1000	-	.	gene_id "MSTRG.87116"; transcript_id "MSTRG.87116.1017"; exon_number "3";
chr17	StringTie	exon	82128493	82128597	1000	-	.	gene_id "MSTRG.87116"; transcript_id "MSTRG.87116.1017"; exon_number "4";
chr17	StringTie	exon	82134073	82134194	1000	-	.	gene_id "MSTRG.87116"; transcript_id "MSTRG.87116.1017"; exon_number "5";
chr17	StringTie	exon	82151560	82151904	1000	-	.	gene_id "MSTRG.87116"; transcript_id "MSTRG.87116.1017"; exon_number "6";
chr17	StringTie	exon	82157748	82157948	1000	-	.	gene_id "MSTRG.87116"; transcript_id "MSTRG.87116.1017"; exon_number "7";
chr17	StringTie	exon	82160615	82160628	1000	-	.	gene_id "MSTRG.87116"; transcript_id "MSTRG.87116.1017"; exon_number "8";
chr17	StringTie	exon	82160749	82160866	1000	-	.	gene_id "MSTRG.87116"; transcript_id "MSTRG.87116.1017"; exon_number "9";
chr17	StringTie	exon	82163200	82163357	1000	-	.	gene_id "MSTRG.87116"; transcript_id "MSTRG.87116.1017"; exon_number "10";
chr17	StringTie	exon	82171701	82171853	1000	-	.	gene_id "MSTRG.87116"; transcript_id "MSTRG.87116.1017"; exon_number "11";
chr17	StringTie	exon	82172638	82172860	1000	-	.	gene_id "MSTRG.87116"; transcript_id "MSTRG.87116.1017"; exon_number "12";
chr17	StringTie	exon	82178474	82178605	1000	-	.	gene_id "MSTRG.87116"; transcript_id "MSTRG.87116.1017"; exon_number "13";
chr17	StringTie	exon	82179027	82179189	1000	-	.	gene_id "MSTRG.87116"; transcript_id "MSTRG.87116.1017"; exon_number "14";
chr17	StringTie	exon	82183774	82183932	1000	-	.	gene_id "MSTRG.87116"; transcript_id "MSTRG.87116.1017"; exon_number "15";
chr17	StringTie	exon	82188219	82188419	1000	-	.	gene_id "MSTRG.87116"; transcript_id "MSTRG.87116.1017"; exon_number "16";
chr17	StringTie	exon	82193756	82194139	1000	-	.	gene_id "MSTRG.87116"; transcript_id "MSTRG.87116.1017"; exon_number "17";
chr17	StringTie	exon	82195263	82195364	1000	-	.	gene_id "MSTRG.87116"; transcript_id "MSTRG.87116.1017"; exon_number "18";
chr17	StringTie	exon	82198314	82198422	1000	-	.	gene_id "MSTRG.87116"; transcript_id "MSTRG.87116.1017"; exon_number "19";
chr17	StringTie	exon	82201538	82201952	1000	-	.	gene_id "MSTRG.87116"; transcript_id "MSTRG.87116.1017"; exon_number "20";
chr17	StringTie	exon	82206281	82206458	1000	-	.	gene_id "MSTRG.87116"; transcript_id "MSTRG.87116.1017"; exon_number "21";
chr17	StringTie	transcript	82101460	82212855	1000	-	.	gene_id "MSTRG.87116"; transcript_id "MSTRG.87116.1018";
chr17	StringTie	exon	82101460	82101866	1000	-	.	gene_id "MSTRG.87116"; transcript_id "MSTRG.87116.1018"; exon_number "1";
chr17	StringTie	exon	82106270	82108934	1000	-	.	gene_id "MSTRG.87116"; transcript_id "MSTRG.87116.1018"; exon_number "2";
chr17	StringTie	exon	82127692	82127908	1000	-	.	gene_id "MSTRG.87116"; transcript_id "MSTRG.87116.1018"; exon_number "3";
chr17	StringTie	exon	82128493	82128597	1000	-	.	gene_id "MSTRG.87116"; transcript_id "MSTRG.87116.1018"; exon_number "4";
chr17	StringTie	exon	82134073	82134194	1000	-	.	gene_id "MSTRG.87116"; transcript_id "MSTRG.87116.1018"; exon_number "5";
chr17	StringTie	exon	82151560	82151773	1000	-	.	gene_id "MSTRG.87116"; transcript_id "MSTRG.87116.1018"; exon_number "6";
chr17	StringTie	exon	82157748	82157948	1000	-	.	gene_id "MSTRG.87116"; transcript_id "MSTRG.87116.1018"; exon_number "7";
chr17	StringTie	exon	82163200	82163357	1000	-	.	gene_id "MSTRG.87116"; transcript_id "MSTRG.87116.1018"; exon_number "8";
chr17	StringTie	exon	82171701	82171853	1000	-	.	gene_id "MSTRG.87116"; transcript_id "MSTRG.87116.1018"; exon_number "9";
chr17	StringTie	exon	82172638	82172860	1000	-	.	gene_id "MSTRG.87116"; transcript_id "MSTRG.87116.1018"; exon_number "10";
chr17	StringTie	exon	82178474	82178605	1000	-	.	gene_id "MSTRG.87116"; transcript_id "MSTRG.87116.1018"; exon_number "11";
chr17	StringTie	exon	82179027	82179189	1000	-	.	gene_id "MSTRG.87116"; transcript_id "MSTRG.87116.1018"; exon_number "12";
chr17	StringTie	exon	82183774	82183932	1000	-	.	gene_id "MSTRG.87116"; transcript_id "MSTRG.87116.1018"; exon_number "13";
chr17	StringTie	exon	82184958	82185303	1000	-	.	gene_id "MSTRG.87116"; transcript_id "MSTRG.87116.1018"; exon_number "14";
chr17	StringTie	exon	82188190	82188419	1000	-	.	gene_id "MSTRG.87116"; transcript_id "MSTRG.87116.1018"; exon_number "15";
chr17	StringTie	exon	82193756	82193830	1000	-	.	gene_id "MSTRG.87116"; transcript_id "MSTRG.87116.1018"; exon_number "16";
chr17	StringTie	exon	82193982	82194139	1000	-	.	gene_id "MSTRG.87116"; transcript_id "MSTRG.87116.1018"; exon_number "17";
chr17	StringTie	exon	82195263	82195364	1000	-	.	gene_id "MSTRG.87116"; transcript_id "MSTRG.87116.1018"; exon_number "18";
chr17	StringTie	exon	82198314	82198422	1000	-	.	gene_id "MSTRG.87116"; transcript_id "MSTRG.87116.1018"; exon_number "19";
chr17	StringTie	exon	82201538	82201952	1000	-	.	gene_id "MSTRG.87116"; transcript_id "MSTRG.87116.1018"; exon_number "20";
chr17	StringTie	exon	82212785	82212855	1000	-	.	gene_id "MSTRG.87116"; transcript_id "MSTRG.87116.1018"; exon_number "21";
chr17	StringTie	transcript	82057874	82065684	1000	-	.	gene_id "MSTRG.87116"; transcript_id "MSTRG.87116.102";
chr17	StringTie	exon	82057874	82058254	1000	-	.	gene_id "MSTRG.87116"; transcript_id "MSTRG.87116.102"; exon_number "1";
chr17	StringTie	exon	82058341	82058408	1000	-	.	gene_id "MSTRG.87116"; transcript_id "MSTRG.87116.102"; exon_number "2";
chr17	StringTie	exon	82058781	82058818	1000	-	.	gene_id "MSTRG.87116"; transcript_id "MSTRG.87116.102"; exon_number "3";
chr17	StringTie	exon	82059948	82060093	1000	-	.	gene_id "MSTRG.87116"; transcript_id "MSTRG.87116.102"; exon_number "4";
chr17	StringTie	exon	82060701	82060783	1000	-	.	gene_id "MSTRG.87116"; transcript_id "MSTRG.87116.102"; exon_number "5";
chr17	StringTie	exon	82060865	82060954	1000	-	.	gene_id "MSTRG.87116"; transcript_id "MSTRG.87116.102"; exon_number "6";
chr17	StringTie	exon	82061209	82061353	1000	-	.	gene_id "MSTRG.87116"; transcript_id "MSTRG.87116.102"; exon_number "7";
chr17	StringTie	exon	82061618	82061721	1000	-	.	gene_id "MSTRG.87116"; transcript_id "MSTRG.87116.102"; exon_number "8";
chr17	StringTie	exon	82061901	82061983	1000	-	.	gene_id "MSTRG.87116"; transcript_id "MSTRG.87116.102"; exon_number "9";
chr17	StringTie	exon	82062861	82062973	1000	-	.	gene_id "MSTRG.87116"; transcript_id "MSTRG.87116.102"; exon_number "10";
chr17	StringTie	exon	82063468	82063518	1000	-	.	gene_id "MSTRG.87116"; transcript_id "MSTRG.87116.102"; exon_number "11";
chr17	StringTie	exon	82064128	82064234	1000	-	.	gene_id "MSTRG.87116"; transcript_id "MSTRG.87116.102"; exon_number "12";
chr17	StringTie	exon	82064823	82065069	1000	-	.	gene_id "MSTRG.87116"; transcript_id "MSTRG.87116.102"; exon_number "13";
chr17	StringTie	exon	82065613	82065684	1000	-	.	gene_id "MSTRG.87116"; transcript_id "MSTRG.87116.102"; exon_number "14";
chr17	StringTie	transcript	82101461	82186913	1000	-	.	gene_id "MSTRG.87116"; transcript_id "MSTRG.87116.1020";
chr17	StringTie	exon	82101461	82101866	1000	-	.	gene_id "MSTRG.87116"; transcript_id "MSTRG.87116.1020"; exon_number "1";
chr17	StringTie	exon	82106270	82108934	1000	-	.	gene_id "MSTRG.87116"; transcript_id "MSTRG.87116.1020"; exon_number "2";
chr17	StringTie	exon	82127692	82127908	1000	-	.	gene_id "MSTRG.87116"; transcript_id "MSTRG.87116.1020"; exon_number "3";
chr17	StringTie	exon	82128493	82128597	1000	-	.	gene_id "MSTRG.87116"; transcript_id "MSTRG.87116.1020"; exon_number "4";
chr17	StringTie	exon	82134073	82134194	1000	-	.	gene_id "MSTRG.87116"; transcript_id "MSTRG.87116.1020"; exon_number "5";
chr17	StringTie	exon	82151560	82157948	1000	-	.	gene_id "MSTRG.87116"; transcript_id "MSTRG.87116.1020"; exon_number "6";
chr17	StringTie	exon	82163200	82163357	1000	-	.	gene_id "MSTRG.87116"; transcript_id "MSTRG.87116.1020"; exon_number "7";
chr17	StringTie	exon	82171701	82171853	1000	-	.	gene_id "MSTRG.87116"; transcript_id "MSTRG.87116.1020"; exon_number "8";
chr17	StringTie	exon	82172638	82172860	1000	-	.	gene_id "MSTRG.87116"; transcript_id "MSTRG.87116.1020"; exon_number "9";
chr17	StringTie	exon	82175566	82175690	1000	-	.	gene_id "MSTRG.87116"; transcript_id "MSTRG.87116.1020"; exon_number "10";
chr17	StringTie	exon	82178474	82178605	1000	-	.	gene_id "MSTRG.87116"; transcript_id "MSTRG.87116.1020"; exon_number "11";
chr17	StringTie	exon	82183774	82183932	1000	-	.	gene_id "MSTRG.87116"; transcript_id "MSTRG.87116.1020"; exon_number "12";
chr17	StringTie	exon	82184958	82186913	1000	-	.	gene_id "MSTRG.87116"; transcript_id "MSTRG.87116.1020"; exon_number "13";
chr17	StringTie	transcript	82101461	82190561	1000	-	.	gene_id "MSTRG.87116"; transcript_id "MSTRG.87116.1021";
chr17	StringTie	exon	82101461	82101866	1000	-	.	gene_id "MSTRG.87116"; transcript_id "MSTRG.87116.1021"; exon_number "1";
chr17	StringTie	exon	82108063	82108954	1000	-	.	gene_id "MSTRG.87116"; transcript_id "MSTRG.87116.1021"; exon_number "2";
chr17	StringTie	exon	82127692	82127908	1000	-	.	gene_id "MSTRG.87116"; transcript_id "MSTRG.87116.1021"; exon_number "3";
chr17	StringTie	exon	82128493	82128597	1000	-	.	gene_id "MSTRG.87116"; transcript_id "MSTRG.87116.1021"; exon_number "4";
chr17	StringTie	exon	82134073	82134194	1000	-	.	gene_id "MSTRG.87116"; transcript_id "MSTRG.87116.1021"; exon_number "5";
chr17	StringTie	exon	82151560	82157948	1000	-	.	gene_id "MSTRG.87116"; transcript_id "MSTRG.87116.1021"; exon_number "6";
chr17	StringTie	exon	82163200	82163357	1000	-	.	gene_id "MSTRG.87116"; transcript_id "MSTRG.87116.1021"; exon_number "7";
chr17	StringTie	exon	82171701	82171853	1000	-	.	gene_id "MSTRG.87116"; transcript_id "MSTRG.87116.1021"; exon_number "8";
chr17	StringTie	exon	82172638	82172860	1000	-	.	gene_id "MSTRG.87116"; transcript_id "MSTRG.87116.1021"; exon_number "9";
chr17	StringTie	exon	82178474	82178605	1000	-	.	gene_id "MSTRG.87116"; transcript_id "MSTRG.87116.1021"; exon_number "10";
chr17	StringTie	exon	82179027	82179189	1000	-	.	gene_id "MSTRG.87116"; transcript_id "MSTRG.87116.1021"; exon_number "11";
chr17	StringTie	exon	82183774	82183932	1000	-	.	gene_id "MSTRG.87116"; transcript_id "MSTRG.87116.1021"; exon_number "12";
chr17	StringTie	exon	82188219	82188419	1000	-	.	gene_id "MSTRG.87116"; transcript_id "MSTRG.87116.1021"; exon_number "13";
chr17	StringTie	exon	82190434	82190561	1000	-	.	gene_id "MSTRG.87116"; transcript_id "MSTRG.87116.1021"; exon_number "14";
chr17	StringTie	transcript	82101461	82190532	1000	-	.	gene_id "MSTRG.87116"; transcript_id "MSTRG.87116.1022";
chr17	StringTie	exon	82101461	82101866	1000	-	.	gene_id "MSTRG.87116"; transcript_id "MSTRG.87116.1022"; exon_number "1";
chr17	StringTie	exon	82108768	82108954	1000	-	.	gene_id "MSTRG.87116"; transcript_id "MSTRG.87116.1022"; exon_number "2";
chr17	StringTie	exon	82127692	82127908	1000	-	.	gene_id "MSTRG.87116"; transcript_id "MSTRG.87116.1022"; exon_number "3";
chr17	StringTie	exon	82128493	82128597	1000	-	.	gene_id "MSTRG.87116"; transcript_id "MSTRG.87116.1022"; exon_number "4";
chr17	StringTie	exon	82134073	82134194	1000	-	.	gene_id "MSTRG.87116"; transcript_id "MSTRG.87116.1022"; exon_number "5";
chr17	StringTie	exon	82151560	82157948	1000	-	.	gene_id "MSTRG.87116"; transcript_id "MSTRG.87116.1022"; exon_number "6";
chr17	StringTie	exon	82163200	82163357	1000	-	.	gene_id "MSTRG.87116"; transcript_id "MSTRG.87116.1022"; exon_number "7";
chr17	StringTie	exon	82171701	82171853	1000	-	.	gene_id "MSTRG.87116"; transcript_id "MSTRG.87116.1022"; exon_number "8";
chr17	StringTie	exon	82172638	82172860	1000	-	.	gene_id "MSTRG.87116"; transcript_id "MSTRG.87116.1022"; exon_number "9";
chr17	StringTie	exon	82175566	82175690	1000	-	.	gene_id "MSTRG.87116"; transcript_id "MSTRG.87116.1022"; exon_number "10";
chr17	StringTie	exon	82178474	82178605	1000	-	.	gene_id "MSTRG.87116"; transcript_id "MSTRG.87116.1022"; exon_number "11";
chr17	StringTie	exon	82179027	82179189	1000	-	.	gene_id "MSTRG.87116"; transcript_id "MSTRG.87116.1022"; exon_number "12";
chr17	StringTie	exon	82183774	82183932	1000	-	.	gene_id "MSTRG.87116"; transcript_id "MSTRG.87116.1022"; exon_number "13";
chr17	StringTie	exon	82184958	82185303	1000	-	.	gene_id "MSTRG.87116"; transcript_id "MSTRG.87116.1022"; exon_number "14";
chr17	StringTie	exon	82188219	82188419	1000	-	.	gene_id "MSTRG.87116"; transcript_id "MSTRG.87116.1022"; exon_number "15";
chr17	StringTie	exon	82190434	82190532	1000	-	.	gene_id "MSTRG.87116"; transcript_id "MSTRG.87116.1022"; exon_number "16";
chr17	StringTie	transcript	82101461	82195581	1000	-	.	gene_id "MSTRG.87116"; transcript_id "MSTRG.87116.1023";
chr17	StringTie	exon	82101461	82101866	1000	-	.	gene_id "MSTRG.87116"; transcript_id "MSTRG.87116.1023"; exon_number "1";
chr17	StringTie	exon	82113602	82113765	1000	-	.	gene_id "MSTRG.87116"; transcript_id "MSTRG.87116.1023"; exon_number "2";
chr17	StringTie	exon	82127692	82127908	1000	-	.	gene_id "MSTRG.87116"; transcript_id "MSTRG.87116.1023"; exon_number "3";
chr17	StringTie	exon	82128493	82128597	1000	-	.	gene_id "MSTRG.87116"; transcript_id "MSTRG.87116.1023"; exon_number "4";
chr17	StringTie	exon	82134073	82134194	1000	-	.	gene_id "MSTRG.87116"; transcript_id "MSTRG.87116.1023"; exon_number "5";
chr17	StringTie	exon	82151560	82151773	1000	-	.	gene_id "MSTRG.87116"; transcript_id "MSTRG.87116.1023"; exon_number "6";
chr17	StringTie	exon	82157748	82157948	1000	-	.	gene_id "MSTRG.87116"; transcript_id "MSTRG.87116.1023"; exon_number "7";
chr17	StringTie	exon	82163200	82163390	1000	-	.	gene_id "MSTRG.87116"; transcript_id "MSTRG.87116.1023"; exon_number "8";
chr17	StringTie	exon	82171701	82171853	1000	-	.	gene_id "MSTRG.87116"; transcript_id "MSTRG.87116.1023"; exon_number "9";
chr17	StringTie	exon	82172638	82172860	1000	-	.	gene_id "MSTRG.87116"; transcript_id "MSTRG.87116.1023"; exon_number "10";
chr17	StringTie	exon	82178474	82178605	1000	-	.	gene_id "MSTRG.87116"; transcript_id "MSTRG.87116.1023"; exon_number "11";
chr17	StringTie	exon	82179027	82179189	1000	-	.	gene_id "MSTRG.87116"; transcript_id "MSTRG.87116.1023"; exon_number "12";
chr17	StringTie	exon	82183774	82183932	1000	-	.	gene_id "MSTRG.87116"; transcript_id "MSTRG.87116.1023"; exon_number "13";
chr17	StringTie	exon	82184958	82185303	1000	-	.	gene_id "MSTRG.87116"; transcript_id "MSTRG.87116.1023"; exon_number "14";
chr17	StringTie	exon	82188190	82188419	1000	-	.	gene_id "MSTRG.87116"; transcript_id "MSTRG.87116.1023"; exon_number "15";
chr17	StringTie	exon	82193756	82194139	1000	-	.	gene_id "MSTRG.87116"; transcript_id "MSTRG.87116.1023"; exon_number "16";
chr17	StringTie	exon	82195263	82195364	1000	-	.	gene_id "MSTRG.87116"; transcript_id "MSTRG.87116.1023"; exon_number "17";
chr17	StringTie	exon	82195489	82195581	1000	-	.	gene_id "MSTRG.87116"; transcript_id "MSTRG.87116.1023"; exon_number "18";
chr17	StringTie	transcript	82101461	82206565	1000	-	.	gene_id "MSTRG.87116"; transcript_id "MSTRG.87116.1024";
chr17	StringTie	exon	82101461	82101866	1000	-	.	gene_id "MSTRG.87116"; transcript_id "MSTRG.87116.1024"; exon_number "1";
chr17	StringTie	exon	82106270	82108934	1000	-	.	gene_id "MSTRG.87116"; transcript_id "MSTRG.87116.1024"; exon_number "2";
chr17	StringTie	exon	82127692	82127908	1000	-	.	gene_id "MSTRG.87116"; transcript_id "MSTRG.87116.1024"; exon_number "3";
chr17	StringTie	exon	82128493	82128597	1000	-	.	gene_id "MSTRG.87116"; transcript_id "MSTRG.87116.1024"; exon_number "4";
chr17	StringTie	exon	82134073	82134194	1000	-	.	gene_id "MSTRG.87116"; transcript_id "MSTRG.87116.1024"; exon_number "5";
chr17	StringTie	exon	82151560	82157948	1000	-	.	gene_id "MSTRG.87116"; transcript_id "MSTRG.87116.1024"; exon_number "6";
chr17	StringTie	exon	82163200	82163357	1000	-	.	gene_id "MSTRG.87116"; transcript_id "MSTRG.87116.1024"; exon_number "7";
chr17	StringTie	exon	82171701	82171853	1000	-	.	gene_id "MSTRG.87116"; transcript_id "MSTRG.87116.1024"; exon_number "8";
chr17	StringTie	exon	82172638	82172860	1000	-	.	gene_id "MSTRG.87116"; transcript_id "MSTRG.87116.1024"; exon_number "9";
chr17	StringTie	exon	82178474	82178605	1000	-	.	gene_id "MSTRG.87116"; transcript_id "MSTRG.87116.1024"; exon_number "10";
chr17	StringTie	exon	82179027	82179189	1000	-	.	gene_id "MSTRG.87116"; transcript_id "MSTRG.87116.1024"; exon_number "11";
chr17	StringTie	exon	82183774	82183932	1000	-	.	gene_id "MSTRG.87116"; transcript_id "MSTRG.87116.1024"; exon_number "12";
chr17	StringTie	exon	82184958	82185303	1000	-	.	gene_id "MSTRG.87116"; transcript_id "MSTRG.87116.1024"; exon_number "13";
chr17	StringTie	exon	82188219	82188419	1000	-	.	gene_id "MSTRG.87116"; transcript_id "MSTRG.87116.1024"; exon_number "14";
chr17	StringTie	exon	82193756	82194139	1000	-	.	gene_id "MSTRG.87116"; transcript_id "MSTRG.87116.1024"; exon_number "15";
chr17	StringTie	exon	82195263	82195364	1000	-	.	gene_id "MSTRG.87116"; transcript_id "MSTRG.87116.1024"; exon_number "16";
chr17	StringTie	exon	82198314	82198422	1000	-	.	gene_id "MSTRG.87116"; transcript_id "MSTRG.87116.1024"; exon_number "17";
chr17	StringTie	exon	82201538	82201952	1000	-	.	gene_id "MSTRG.87116"; transcript_id "MSTRG.87116.1024"; exon_number "18";
chr17	StringTie	exon	82206281	82206565	1000	-	.	gene_id "MSTRG.87116"; transcript_id "MSTRG.87116.1024"; exon_number "19";
chr17	StringTie	transcript	82101461	82212849	1000	-	.	gene_id "MSTRG.87116"; transcript_id "MSTRG.87116.1025";
chr17	StringTie	exon	82101461	82101866	1000	-	.	gene_id "MSTRG.87116"; transcript_id "MSTRG.87116.1025"; exon_number "1";
chr17	StringTie	exon	82106270	82108934	1000	-	.	gene_id "MSTRG.87116"; transcript_id "MSTRG.87116.1025"; exon_number "2";
chr17	StringTie	exon	82127692	82127908	1000	-	.	gene_id "MSTRG.87116"; transcript_id "MSTRG.87116.1025"; exon_number "3";
chr17	StringTie	exon	82128493	82128597	1000	-	.	gene_id "MSTRG.87116"; transcript_id "MSTRG.87116.1025"; exon_number "4";
chr17	StringTie	exon	82134073	82134194	1000	-	.	gene_id "MSTRG.87116"; transcript_id "MSTRG.87116.1025"; exon_number "5";
chr17	StringTie	exon	82151560	82157948	1000	-	.	gene_id "MSTRG.87116"; transcript_id "MSTRG.87116.1025"; exon_number "6";
chr17	StringTie	exon	82163200	82163357	1000	-	.	gene_id "MSTRG.87116"; transcript_id "MSTRG.87116.1025"; exon_number "7";
chr17	StringTie	exon	82171701	82171853	1000	-	.	gene_id "MSTRG.87116"; transcript_id "MSTRG.87116.1025"; exon_number "8";
chr17	StringTie	exon	82172638	82172860	1000	-	.	gene_id "MSTRG.87116"; transcript_id "MSTRG.87116.1025"; exon_number "9";
chr17	StringTie	exon	82178474	82178605	1000	-	.	gene_id "MSTRG.87116"; transcript_id "MSTRG.87116.1025"; exon_number "10";
chr17	StringTie	exon	82179027	82179189	1000	-	.	gene_id "MSTRG.87116"; transcript_id "MSTRG.87116.1025"; exon_number "11";
chr17	StringTie	exon	82183774	82183932	1000	-	.	gene_id "MSTRG.87116"; transcript_id "MSTRG.87116.1025"; exon_number "12";
chr17	StringTie	exon	82188219	82188419	1000	-	.	gene_id "MSTRG.87116"; transcript_id "MSTRG.87116.1025"; exon_number "13";
chr17	StringTie	exon	82193756	82193830	1000	-	.	gene_id "MSTRG.87116"; transcript_id "MSTRG.87116.1025"; exon_number "14";
chr17	StringTie	exon	82193982	82194139	1000	-	.	gene_id "MSTRG.87116"; transcript_id "MSTRG.87116.1025"; exon_number "15";
chr17	StringTie	exon	82195263	82195364	1000	-	.	gene_id "MSTRG.87116"; transcript_id "MSTRG.87116.1025"; exon_number "16";
chr17	StringTie	exon	82198314	82198422	1000	-	.	gene_id "MSTRG.87116"; transcript_id "MSTRG.87116.1025"; exon_number "17";
chr17	StringTie	exon	82201538	82201952	1000	-	.	gene_id "MSTRG.87116"; transcript_id "MSTRG.87116.1025"; exon_number "18";
chr17	StringTie	exon	82207860	82208048	1000	-	.	gene_id "MSTRG.87116"; transcript_id "MSTRG.87116.1025"; exon_number "19";
chr17	StringTie	exon	82212785	82212849	1000	-	.	gene_id "MSTRG.87116"; transcript_id "MSTRG.87116.1025"; exon_number "20";
chr17	StringTie	transcript	82101461	82212839	1000	-	.	gene_id "MSTRG.87116"; transcript_id "MSTRG.87116.1026";
chr17	StringTie	exon	82101461	82101866	1000	-	.	gene_id "MSTRG.87116"; transcript_id "MSTRG.87116.1026"; exon_number "1";
chr17	StringTie	exon	82106270	82108954	1000	-	.	gene_id "MSTRG.87116"; transcript_id "MSTRG.87116.1026"; exon_number "2";
chr17	StringTie	exon	82127692	82127908	1000	-	.	gene_id "MSTRG.87116"; transcript_id "MSTRG.87116.1026"; exon_number "3";
chr17	StringTie	exon	82128493	82128597	1000	-	.	gene_id "MSTRG.87116"; transcript_id "MSTRG.87116.1026"; exon_number "4";
chr17	StringTie	exon	82134073	82134194	1000	-	.	gene_id "MSTRG.87116"; transcript_id "MSTRG.87116.1026"; exon_number "5";
chr17	StringTie	exon	82151560	82157948	1000	-	.	gene_id "MSTRG.87116"; transcript_id "MSTRG.87116.1026"; exon_number "6";
chr17	StringTie	exon	82163200	82163357	1000	-	.	gene_id "MSTRG.87116"; transcript_id "MSTRG.87116.1026"; exon_number "7";
chr17	StringTie	exon	82171701	82171853	1000	-	.	gene_id "MSTRG.87116"; transcript_id "MSTRG.87116.1026"; exon_number "8";
chr17	StringTie	exon	82172638	82172860	1000	-	.	gene_id "MSTRG.87116"; transcript_id "MSTRG.87116.1026"; exon_number "9";
chr17	StringTie	exon	82178474	82178605	1000	-	.	gene_id "MSTRG.87116"; transcript_id "MSTRG.87116.1026"; exon_number "10";
chr17	StringTie	exon	82179027	82179189	1000	-	.	gene_id "MSTRG.87116"; transcript_id "MSTRG.87116.1026"; exon_number "11";
chr17	StringTie	exon	82183774	82183932	1000	-	.	gene_id "MSTRG.87116"; transcript_id "MSTRG.87116.1026"; exon_number "12";
chr17	StringTie	exon	82188219	82188419	1000	-	.	gene_id "MSTRG.87116"; transcript_id "MSTRG.87116.1026"; exon_number "13";
chr17	StringTie	exon	82193756	82193830	1000	-	.	gene_id "MSTRG.87116"; transcript_id "MSTRG.87116.1026"; exon_number "14";
chr17	StringTie	exon	82193982	82194139	1000	-	.	gene_id "MSTRG.87116"; transcript_id "MSTRG.87116.1026"; exon_number "15";
chr17	StringTie	exon	82195263	82195364	1000	-	.	gene_id "MSTRG.87116"; transcript_id "MSTRG.87116.1026"; exon_number "16";
chr17	StringTie	exon	82198314	82198422	1000	-	.	gene_id "MSTRG.87116"; transcript_id "MSTRG.87116.1026"; exon_number "17";
chr17	StringTie	exon	82201538	82201952	1000	-	.	gene_id "MSTRG.87116"; transcript_id "MSTRG.87116.1026"; exon_number "18";
chr17	StringTie	exon	82206281	82208048	1000	-	.	gene_id "MSTRG.87116"; transcript_id "MSTRG.87116.1026"; exon_number "19";
chr17	StringTie	exon	82212785	82212839	1000	-	.	gene_id "MSTRG.87116"; transcript_id "MSTRG.87116.1026"; exon_number "20";
chr17	StringTie	transcript	82101462	82212844	1000	-	.	gene_id "MSTRG.87116"; transcript_id "MSTRG.87116.1027";
chr17	StringTie	exon	82101462	82101866	1000	-	.	gene_id "MSTRG.87116"; transcript_id "MSTRG.87116.1027"; exon_number "1";
chr17	StringTie	exon	82106270	82108934	1000	-	.	gene_id "MSTRG.87116"; transcript_id "MSTRG.87116.1027"; exon_number "2";
chr17	StringTie	exon	82127692	82127908	1000	-	.	gene_id "MSTRG.87116"; transcript_id "MSTRG.87116.1027"; exon_number "3";
chr17	StringTie	exon	82128493	82128597	1000	-	.	gene_id "MSTRG.87116"; transcript_id "MSTRG.87116.1027"; exon_number "4";
chr17	StringTie	exon	82134073	82134194	1000	-	.	gene_id "MSTRG.87116"; transcript_id "MSTRG.87116.1027"; exon_number "5";
chr17	StringTie	exon	82151560	82151773	1000	-	.	gene_id "MSTRG.87116"; transcript_id "MSTRG.87116.1027"; exon_number "6";
chr17	StringTie	exon	82157748	82157948	1000	-	.	gene_id "MSTRG.87116"; transcript_id "MSTRG.87116.1027"; exon_number "7";
chr17	StringTie	exon	82163200	82163357	1000	-	.	gene_id "MSTRG.87116"; transcript_id "MSTRG.87116.1027"; exon_number "8";
chr17	StringTie	exon	82171701	82171853	1000	-	.	gene_id "MSTRG.87116"; transcript_id "MSTRG.87116.1027"; exon_number "9";
chr17	StringTie	exon	82172638	82172860	1000	-	.	gene_id "MSTRG.87116"; transcript_id "MSTRG.87116.1027"; exon_number "10";
chr17	StringTie	exon	82178474	82178605	1000	-	.	gene_id "MSTRG.87116"; transcript_id "MSTRG.87116.1027"; exon_number "11";
chr17	StringTie	exon	82179027	82179189	1000	-	.	gene_id "MSTRG.87116"; transcript_id "MSTRG.87116.1027"; exon_number "12";
chr17	StringTie	exon	82183774	82183932	1000	-	.	gene_id "MSTRG.87116"; transcript_id "MSTRG.87116.1027"; exon_number "13";
chr17	StringTie	exon	82188219	82188419	1000	-	.	gene_id "MSTRG.87116"; transcript_id "MSTRG.87116.1027"; exon_number "14";
chr17	StringTie	exon	82193756	82193830	1000	-	.	gene_id "MSTRG.87116"; transcript_id "MSTRG.87116.1027"; exon_number "15";
chr17	StringTie	exon	82193982	82194139	1000	-	.	gene_id "MSTRG.87116"; transcript_id "MSTRG.87116.1027"; exon_number "16";
chr17	StringTie	exon	82195263	82195364	1000	-	.	gene_id "MSTRG.87116"; transcript_id "MSTRG.87116.1027"; exon_number "17";
chr17	StringTie	exon	82198314	82198422	1000	-	.	gene_id "MSTRG.87116"; transcript_id "MSTRG.87116.1027"; exon_number "18";
chr17	StringTie	exon	82201538	82201952	1000	-	.	gene_id "MSTRG.87116"; transcript_id "MSTRG.87116.1027"; exon_number "19";
chr17	StringTie	exon	82212785	82212844	1000	-	.	gene_id "MSTRG.87116"; transcript_id "MSTRG.87116.1027"; exon_number "20";
chr17	StringTie	transcript	82101462	82212840	1000	-	.	gene_id "MSTRG.87116"; transcript_id "MSTRG.87116.1028";
chr17	StringTie	exon	82101462	82101866	1000	-	.	gene_id "MSTRG.87116"; transcript_id "MSTRG.87116.1028"; exon_number "1";
chr17	StringTie	exon	82108768	82108954	1000	-	.	gene_id "MSTRG.87116"; transcript_id "MSTRG.87116.1028"; exon_number "2";
chr17	StringTie	exon	82113602	82113765	1000	-	.	gene_id "MSTRG.87116"; transcript_id "MSTRG.87116.1028"; exon_number "3";
chr17	StringTie	exon	82127692	82127908	1000	-	.	gene_id "MSTRG.87116"; transcript_id "MSTRG.87116.1028"; exon_number "4";
chr17	StringTie	exon	82128493	82128597	1000	-	.	gene_id "MSTRG.87116"; transcript_id "MSTRG.87116.1028"; exon_number "5";
chr17	StringTie	exon	82134073	82134194	1000	-	.	gene_id "MSTRG.87116"; transcript_id "MSTRG.87116.1028"; exon_number "6";
chr17	StringTie	exon	82151560	82151773	1000	-	.	gene_id "MSTRG.87116"; transcript_id "MSTRG.87116.1028"; exon_number "7";
chr17	StringTie	exon	82157748	82157948	1000	-	.	gene_id "MSTRG.87116"; transcript_id "MSTRG.87116.1028"; exon_number "8";
chr17	StringTie	exon	82163200	82163357	1000	-	.	gene_id "MSTRG.87116"; transcript_id "MSTRG.87116.1028"; exon_number "9";
chr17	StringTie	exon	82171701	82171853	1000	-	.	gene_id "MSTRG.87116"; transcript_id "MSTRG.87116.1028"; exon_number "10";
chr17	StringTie	exon	82172638	82172860	1000	-	.	gene_id "MSTRG.87116"; transcript_id "MSTRG.87116.1028"; exon_number "11";
chr17	StringTie	exon	82178474	82178605	1000	-	.	gene_id "MSTRG.87116"; transcript_id "MSTRG.87116.1028"; exon_number "12";
chr17	StringTie	exon	82179027	82179189	1000	-	.	gene_id "MSTRG.87116"; transcript_id "MSTRG.87116.1028"; exon_number "13";
chr17	StringTie	exon	82183774	82183932	1000	-	.	gene_id "MSTRG.87116"; transcript_id "MSTRG.87116.1028"; exon_number "14";
chr17	StringTie	exon	82188219	82188419	1000	-	.	gene_id "MSTRG.87116"; transcript_id "MSTRG.87116.1028"; exon_number "15";
chr17	StringTie	exon	82190434	82190527	1000	-	.	gene_id "MSTRG.87116"; transcript_id "MSTRG.87116.1028"; exon_number "16";
chr17	StringTie	exon	82193756	82194139	1000	-	.	gene_id "MSTRG.87116"; transcript_id "MSTRG.87116.1028"; exon_number "17";
chr17	StringTie	exon	82195263	82195364	1000	-	.	gene_id "MSTRG.87116"; transcript_id "MSTRG.87116.1028"; exon_number "18";
chr17	StringTie	exon	82198314	82198422	1000	-	.	gene_id "MSTRG.87116"; transcript_id "MSTRG.87116.1028"; exon_number "19";
chr17	StringTie	exon	82201538	82201952	1000	-	.	gene_id "MSTRG.87116"; transcript_id "MSTRG.87116.1028"; exon_number "20";
chr17	StringTie	exon	82206281	82206421	1000	-	.	gene_id "MSTRG.87116"; transcript_id "MSTRG.87116.1028"; exon_number "21";
chr17	StringTie	exon	82207731	82208048	1000	-	.	gene_id "MSTRG.87116"; transcript_id "MSTRG.87116.1028"; exon_number "22";
chr17	StringTie	exon	82212785	82212840	1000	-	.	gene_id "MSTRG.87116"; transcript_id "MSTRG.87116.1028"; exon_number "23";
chr17	StringTie	transcript	82101462	82212837	1000	-	.	gene_id "MSTRG.87116"; transcript_id "MSTRG.87116.1029";
chr17	StringTie	exon	82101462	82101866	1000	-	.	gene_id "MSTRG.87116"; transcript_id "MSTRG.87116.1029"; exon_number "1";
chr17	StringTie	exon	82108768	82108954	1000	-	.	gene_id "MSTRG.87116"; transcript_id "MSTRG.87116.1029"; exon_number "2";
chr17	StringTie	exon	82127692	82127908	1000	-	.	gene_id "MSTRG.87116"; transcript_id "MSTRG.87116.1029"; exon_number "3";
chr17	StringTie	exon	82128493	82128597	1000	-	.	gene_id "MSTRG.87116"; transcript_id "MSTRG.87116.1029"; exon_number "4";
chr17	StringTie	exon	82134073	82134194	1000	-	.	gene_id "MSTRG.87116"; transcript_id "MSTRG.87116.1029"; exon_number "5";
chr17	StringTie	exon	82151560	82151773	1000	-	.	gene_id "MSTRG.87116"; transcript_id "MSTRG.87116.1029"; exon_number "6";
chr17	StringTie	exon	82157748	82157948	1000	-	.	gene_id "MSTRG.87116"; transcript_id "MSTRG.87116.1029"; exon_number "7";
chr17	StringTie	exon	82160615	82160866	1000	-	.	gene_id "MSTRG.87116"; transcript_id "MSTRG.87116.1029"; exon_number "8";
chr17	StringTie	exon	82163200	82163357	1000	-	.	gene_id "MSTRG.87116"; transcript_id "MSTRG.87116.1029"; exon_number "9";
chr17	StringTie	exon	82171701	82171853	1000	-	.	gene_id "MSTRG.87116"; transcript_id "MSTRG.87116.1029"; exon_number "10";
chr17	StringTie	exon	82172638	82172860	1000	-	.	gene_id "MSTRG.87116"; transcript_id "MSTRG.87116.1029"; exon_number "11";
chr17	StringTie	exon	82175566	82175663	1000	-	.	gene_id "MSTRG.87116"; transcript_id "MSTRG.87116.1029"; exon_number "12";
chr17	StringTie	exon	82178474	82178605	1000	-	.	gene_id "MSTRG.87116"; transcript_id "MSTRG.87116.1029"; exon_number "13";
chr17	StringTie	exon	82183774	82183932	1000	-	.	gene_id "MSTRG.87116"; transcript_id "MSTRG.87116.1029"; exon_number "14";
chr17	StringTie	exon	82188219	82188419	1000	-	.	gene_id "MSTRG.87116"; transcript_id "MSTRG.87116.1029"; exon_number "15";
chr17	StringTie	exon	82190434	82190527	1000	-	.	gene_id "MSTRG.87116"; transcript_id "MSTRG.87116.1029"; exon_number "16";
chr17	StringTie	exon	82193756	82193830	1000	-	.	gene_id "MSTRG.87116"; transcript_id "MSTRG.87116.1029"; exon_number "17";
chr17	StringTie	exon	82193982	82194139	1000	-	.	gene_id "MSTRG.87116"; transcript_id "MSTRG.87116.1029"; exon_number "18";
chr17	StringTie	exon	82195263	82195364	1000	-	.	gene_id "MSTRG.87116"; transcript_id "MSTRG.87116.1029"; exon_number "19";
chr17	StringTie	exon	82195489	82195611	1000	-	.	gene_id "MSTRG.87116"; transcript_id "MSTRG.87116.1029"; exon_number "20";
chr17	StringTie	exon	82196706	82197096	1000	-	.	gene_id "MSTRG.87116"; transcript_id "MSTRG.87116.1029"; exon_number "21";
chr17	StringTie	exon	82198314	82198422	1000	-	.	gene_id "MSTRG.87116"; transcript_id "MSTRG.87116.1029"; exon_number "22";
chr17	StringTie	exon	82201538	82201952	1000	-	.	gene_id "MSTRG.87116"; transcript_id "MSTRG.87116.1029"; exon_number "23";
chr17	StringTie	exon	82207731	82208048	1000	-	.	gene_id "MSTRG.87116"; transcript_id "MSTRG.87116.1029"; exon_number "24";
chr17	StringTie	exon	82212785	82212837	1000	-	.	gene_id "MSTRG.87116"; transcript_id "MSTRG.87116.1029"; exon_number "25";
chr17	StringTie	transcript	82057874	82067442	1000	-	.	gene_id "MSTRG.87116"; transcript_id "MSTRG.87116.103";
chr17	StringTie	exon	82057874	82058254	1000	-	.	gene_id "MSTRG.87116"; transcript_id "MSTRG.87116.103"; exon_number "1";
chr17	StringTie	exon	82058341	82058416	1000	-	.	gene_id "MSTRG.87116"; transcript_id "MSTRG.87116.103"; exon_number "2";
chr17	StringTie	exon	82058781	82058818	1000	-	.	gene_id "MSTRG.87116"; transcript_id "MSTRG.87116.103"; exon_number "3";
chr17	StringTie	exon	82059948	82060093	1000	-	.	gene_id "MSTRG.87116"; transcript_id "MSTRG.87116.103"; exon_number "4";
chr17	StringTie	exon	82060701	82060783	1000	-	.	gene_id "MSTRG.87116"; transcript_id "MSTRG.87116.103"; exon_number "5";
chr17	StringTie	exon	82060865	82060954	1000	-	.	gene_id "MSTRG.87116"; transcript_id "MSTRG.87116.103"; exon_number "6";
chr17	StringTie	exon	82061209	82061353	1000	-	.	gene_id "MSTRG.87116"; transcript_id "MSTRG.87116.103"; exon_number "7";
chr17	StringTie	exon	82061557	82061721	1000	-	.	gene_id "MSTRG.87116"; transcript_id "MSTRG.87116.103"; exon_number "8";
chr17	StringTie	exon	82061901	82061983	1000	-	.	gene_id "MSTRG.87116"; transcript_id "MSTRG.87116.103"; exon_number "9";
chr17	StringTie	exon	82062861	82062973	1000	-	.	gene_id "MSTRG.87116"; transcript_id "MSTRG.87116.103"; exon_number "10";
chr17	StringTie	exon	82063468	82063518	1000	-	.	gene_id "MSTRG.87116"; transcript_id "MSTRG.87116.103"; exon_number "11";
chr17	StringTie	exon	82064126	82064234	1000	-	.	gene_id "MSTRG.87116"; transcript_id "MSTRG.87116.103"; exon_number "12";
chr17	StringTie	exon	82064823	82067442	1000	-	.	gene_id "MSTRG.87116"; transcript_id "MSTRG.87116.103"; exon_number "13";
chr17	StringTie	transcript	82101463	82213931	1000	-	.	gene_id "MSTRG.87116"; transcript_id "MSTRG.87116.1030";
chr17	StringTie	exon	82101463	82101866	1000	-	.	gene_id "MSTRG.87116"; transcript_id "MSTRG.87116.1030"; exon_number "1";
chr17	StringTie	exon	82106270	82108886	1000	-	.	gene_id "MSTRG.87116"; transcript_id "MSTRG.87116.1030"; exon_number "2";
chr17	StringTie	exon	82127692	82127908	1000	-	.	gene_id "MSTRG.87116"; transcript_id "MSTRG.87116.1030"; exon_number "3";
chr17	StringTie	exon	82128493	82128597	1000	-	.	gene_id "MSTRG.87116"; transcript_id "MSTRG.87116.1030"; exon_number "4";
chr17	StringTie	exon	82134073	82134194	1000	-	.	gene_id "MSTRG.87116"; transcript_id "MSTRG.87116.1030"; exon_number "5";
chr17	StringTie	exon	82151560	82157948	1000	-	.	gene_id "MSTRG.87116"; transcript_id "MSTRG.87116.1030"; exon_number "6";
chr17	StringTie	exon	82163200	82163357	1000	-	.	gene_id "MSTRG.87116"; transcript_id "MSTRG.87116.1030"; exon_number "7";
chr17	StringTie	exon	82171701	82171853	1000	-	.	gene_id "MSTRG.87116"; transcript_id "MSTRG.87116.1030"; exon_number "8";
chr17	StringTie	exon	82172638	82172860	1000	-	.	gene_id "MSTRG.87116"; transcript_id "MSTRG.87116.1030"; exon_number "9";
chr17	StringTie	exon	82178474	82178605	1000	-	.	gene_id "MSTRG.87116"; transcript_id "MSTRG.87116.1030"; exon_number "10";
chr17	StringTie	exon	82179027	82179189	1000	-	.	gene_id "MSTRG.87116"; transcript_id "MSTRG.87116.1030"; exon_number "11";
chr17	StringTie	exon	82183774	82183932	1000	-	.	gene_id "MSTRG.87116"; transcript_id "MSTRG.87116.1030"; exon_number "12";
chr17	StringTie	exon	82188219	82188419	1000	-	.	gene_id "MSTRG.87116"; transcript_id "MSTRG.87116.1030"; exon_number "13";
chr17	StringTie	exon	82193756	82194139	1000	-	.	gene_id "MSTRG.87116"; transcript_id "MSTRG.87116.1030"; exon_number "14";
chr17	StringTie	exon	82195263	82195364	1000	-	.	gene_id "MSTRG.87116"; transcript_id "MSTRG.87116.1030"; exon_number "15";
chr17	StringTie	exon	82198314	82198422	1000	-	.	gene_id "MSTRG.87116"; transcript_id "MSTRG.87116.1030"; exon_number "16";
chr17	StringTie	exon	82201538	82201952	1000	-	.	gene_id "MSTRG.87116"; transcript_id "MSTRG.87116.1030"; exon_number "17";
chr17	StringTie	exon	82206281	82208048	1000	-	.	gene_id "MSTRG.87116"; transcript_id "MSTRG.87116.1030"; exon_number "18";
chr17	StringTie	exon	82212785	82213931	1000	-	.	gene_id "MSTRG.87116"; transcript_id "MSTRG.87116.1030"; exon_number "19";
chr17	StringTie	transcript	82101463	82212853	1000	-	.	gene_id "MSTRG.87116"; transcript_id "MSTRG.87116.1031";
chr17	StringTie	exon	82101463	82108934	1000	-	.	gene_id "MSTRG.87116"; transcript_id "MSTRG.87116.1031"; exon_number "1";
chr17	StringTie	exon	82127692	82127908	1000	-	.	gene_id "MSTRG.87116"; transcript_id "MSTRG.87116.1031"; exon_number "2";
chr17	StringTie	exon	82128493	82128597	1000	-	.	gene_id "MSTRG.87116"; transcript_id "MSTRG.87116.1031"; exon_number "3";
chr17	StringTie	exon	82134073	82134194	1000	-	.	gene_id "MSTRG.87116"; transcript_id "MSTRG.87116.1031"; exon_number "4";
chr17	StringTie	exon	82151560	82151773	1000	-	.	gene_id "MSTRG.87116"; transcript_id "MSTRG.87116.1031"; exon_number "5";
chr17	StringTie	exon	82157748	82157948	1000	-	.	gene_id "MSTRG.87116"; transcript_id "MSTRG.87116.1031"; exon_number "6";
chr17	StringTie	exon	82163200	82163357	1000	-	.	gene_id "MSTRG.87116"; transcript_id "MSTRG.87116.1031"; exon_number "7";
chr17	StringTie	exon	82171701	82171853	1000	-	.	gene_id "MSTRG.87116"; transcript_id "MSTRG.87116.1031"; exon_number "8";
chr17	StringTie	exon	82172638	82172860	1000	-	.	gene_id "MSTRG.87116"; transcript_id "MSTRG.87116.1031"; exon_number "9";
chr17	StringTie	exon	82178474	82178605	1000	-	.	gene_id "MSTRG.87116"; transcript_id "MSTRG.87116.1031"; exon_number "10";
chr17	StringTie	exon	82179027	82179189	1000	-	.	gene_id "MSTRG.87116"; transcript_id "MSTRG.87116.1031"; exon_number "11";
chr17	StringTie	exon	82183774	82183932	1000	-	.	gene_id "MSTRG.87116"; transcript_id "MSTRG.87116.1031"; exon_number "12";
chr17	StringTie	exon	82188190	82188419	1000	-	.	gene_id "MSTRG.87116"; transcript_id "MSTRG.87116.1031"; exon_number "13";
chr17	StringTie	exon	82193756	82193830	1000	-	.	gene_id "MSTRG.87116"; transcript_id "MSTRG.87116.1031"; exon_number "14";
chr17	StringTie	exon	82193982	82194139	1000	-	.	gene_id "MSTRG.87116"; transcript_id "MSTRG.87116.1031"; exon_number "15";
chr17	StringTie	exon	82195263	82195364	1000	-	.	gene_id "MSTRG.87116"; transcript_id "MSTRG.87116.1031"; exon_number "16";
chr17	StringTie	exon	82198314	82198422	1000	-	.	gene_id "MSTRG.87116"; transcript_id "MSTRG.87116.1031"; exon_number "17";
chr17	StringTie	exon	82201538	82201952	1000	-	.	gene_id "MSTRG.87116"; transcript_id "MSTRG.87116.1031"; exon_number "18";
chr17	StringTie	exon	82212785	82212853	1000	-	.	gene_id "MSTRG.87116"; transcript_id "MSTRG.87116.1031"; exon_number "19";
chr17	StringTie	transcript	82101463	82212850	1000	-	.	gene_id "MSTRG.87116"; transcript_id "MSTRG.87116.1032";
chr17	StringTie	exon	82101463	82101866	1000	-	.	gene_id "MSTRG.87116"; transcript_id "MSTRG.87116.1032"; exon_number "1";
chr17	StringTie	exon	82113602	82114245	1000	-	.	gene_id "MSTRG.87116"; transcript_id "MSTRG.87116.1032"; exon_number "2";
chr17	StringTie	exon	82127692	82127908	1000	-	.	gene_id "MSTRG.87116"; transcript_id "MSTRG.87116.1032"; exon_number "3";
chr17	StringTie	exon	82128493	82128597	1000	-	.	gene_id "MSTRG.87116"; transcript_id "MSTRG.87116.1032"; exon_number "4";
chr17	StringTie	exon	82134073	82134194	1000	-	.	gene_id "MSTRG.87116"; transcript_id "MSTRG.87116.1032"; exon_number "5";
chr17	StringTie	exon	82151560	82151773	1000	-	.	gene_id "MSTRG.87116"; transcript_id "MSTRG.87116.1032"; exon_number "6";
chr17	StringTie	exon	82157748	82157948	1000	-	.	gene_id "MSTRG.87116"; transcript_id "MSTRG.87116.1032"; exon_number "7";
chr17	StringTie	exon	82163200	82163357	1000	-	.	gene_id "MSTRG.87116"; transcript_id "MSTRG.87116.1032"; exon_number "8";
chr17	StringTie	exon	82171701	82171853	1000	-	.	gene_id "MSTRG.87116"; transcript_id "MSTRG.87116.1032"; exon_number "9";
chr17	StringTie	exon	82172638	82172860	1000	-	.	gene_id "MSTRG.87116"; transcript_id "MSTRG.87116.1032"; exon_number "10";
chr17	StringTie	exon	82178474	82178605	1000	-	.	gene_id "MSTRG.87116"; transcript_id "MSTRG.87116.1032"; exon_number "11";
chr17	StringTie	exon	82179027	82179189	1000	-	.	gene_id "MSTRG.87116"; transcript_id "MSTRG.87116.1032"; exon_number "12";
chr17	StringTie	exon	82183774	82183932	1000	-	.	gene_id "MSTRG.87116"; transcript_id "MSTRG.87116.1032"; exon_number "13";
chr17	StringTie	exon	82188190	82188419	1000	-	.	gene_id "MSTRG.87116"; transcript_id "MSTRG.87116.1032"; exon_number "14";
chr17	StringTie	exon	82193756	82194139	1000	-	.	gene_id "MSTRG.87116"; transcript_id "MSTRG.87116.1032"; exon_number "15";
chr17	StringTie	exon	82195263	82195364	1000	-	.	gene_id "MSTRG.87116"; transcript_id "MSTRG.87116.1032"; exon_number "16";
chr17	StringTie	exon	82198314	82198422	1000	-	.	gene_id "MSTRG.87116"; transcript_id "MSTRG.87116.1032"; exon_number "17";
chr17	StringTie	exon	82201538	82201952	1000	-	.	gene_id "MSTRG.87116"; transcript_id "MSTRG.87116.1032"; exon_number "18";
chr17	StringTie	exon	82212785	82212850	1000	-	.	gene_id "MSTRG.87116"; transcript_id "MSTRG.87116.1032"; exon_number "19";
chr17	StringTie	transcript	82101463	82212880	1000	-	.	gene_id "MSTRG.87116"; transcript_id "MSTRG.87116.1033";
chr17	StringTie	exon	82101463	82101866	1000	-	.	gene_id "MSTRG.87116"; transcript_id "MSTRG.87116.1033"; exon_number "1";
chr17	StringTie	exon	82108768	82108954	1000	-	.	gene_id "MSTRG.87116"; transcript_id "MSTRG.87116.1033"; exon_number "2";
chr17	StringTie	exon	82127692	82127908	1000	-	.	gene_id "MSTRG.87116"; transcript_id "MSTRG.87116.1033"; exon_number "3";
chr17	StringTie	exon	82128493	82128597	1000	-	.	gene_id "MSTRG.87116"; transcript_id "MSTRG.87116.1033"; exon_number "4";
chr17	StringTie	exon	82134073	82134194	1000	-	.	gene_id "MSTRG.87116"; transcript_id "MSTRG.87116.1033"; exon_number "5";
chr17	StringTie	exon	82151560	82157948	1000	-	.	gene_id "MSTRG.87116"; transcript_id "MSTRG.87116.1033"; exon_number "6";
chr17	StringTie	exon	82163200	82163357	1000	-	.	gene_id "MSTRG.87116"; transcript_id "MSTRG.87116.1033"; exon_number "7";
chr17	StringTie	exon	82171701	82171853	1000	-	.	gene_id "MSTRG.87116"; transcript_id "MSTRG.87116.1033"; exon_number "8";
chr17	StringTie	exon	82172638	82172860	1000	-	.	gene_id "MSTRG.87116"; transcript_id "MSTRG.87116.1033"; exon_number "9";
chr17	StringTie	exon	82178474	82178605	1000	-	.	gene_id "MSTRG.87116"; transcript_id "MSTRG.87116.1033"; exon_number "10";
chr17	StringTie	exon	82179027	82179189	1000	-	.	gene_id "MSTRG.87116"; transcript_id "MSTRG.87116.1033"; exon_number "11";
chr17	StringTie	exon	82183774	82183932	1000	-	.	gene_id "MSTRG.87116"; transcript_id "MSTRG.87116.1033"; exon_number "12";
chr17	StringTie	exon	82188219	82188419	1000	-	.	gene_id "MSTRG.87116"; transcript_id "MSTRG.87116.1033"; exon_number "13";
chr17	StringTie	exon	82193756	82193830	1000	-	.	gene_id "MSTRG.87116"; transcript_id "MSTRG.87116.1033"; exon_number "14";
chr17	StringTie	exon	82193982	82194139	1000	-	.	gene_id "MSTRG.87116"; transcript_id "MSTRG.87116.1033"; exon_number "15";
chr17	StringTie	exon	82195263	82195364	1000	-	.	gene_id "MSTRG.87116"; transcript_id "MSTRG.87116.1033"; exon_number "16";
chr17	StringTie	exon	82198337	82198422	1000	-	.	gene_id "MSTRG.87116"; transcript_id "MSTRG.87116.1033"; exon_number "17";
chr17	StringTie	exon	82201538	82201952	1000	-	.	gene_id "MSTRG.87116"; transcript_id "MSTRG.87116.1033"; exon_number "18";
chr17	StringTie	exon	82207847	82208048	1000	-	.	gene_id "MSTRG.87116"; transcript_id "MSTRG.87116.1033"; exon_number "19";
chr17	StringTie	exon	82212785	82212880	1000	-	.	gene_id "MSTRG.87116"; transcript_id "MSTRG.87116.1033"; exon_number "20";
chr17	StringTie	transcript	82101463	82212948	1000	-	.	gene_id "MSTRG.87116"; transcript_id "MSTRG.87116.1034";
chr17	StringTie	exon	82101463	82101866	1000	-	.	gene_id "MSTRG.87116"; transcript_id "MSTRG.87116.1034"; exon_number "1";
chr17	StringTie	exon	82108768	82108954	1000	-	.	gene_id "MSTRG.87116"; transcript_id "MSTRG.87116.1034"; exon_number "2";
chr17	StringTie	exon	82127692	82127908	1000	-	.	gene_id "MSTRG.87116"; transcript_id "MSTRG.87116.1034"; exon_number "3";
chr17	StringTie	exon	82128493	82128597	1000	-	.	gene_id "MSTRG.87116"; transcript_id "MSTRG.87116.1034"; exon_number "4";
chr17	StringTie	exon	82134073	82134194	1000	-	.	gene_id "MSTRG.87116"; transcript_id "MSTRG.87116.1034"; exon_number "5";
chr17	StringTie	exon	82151560	82151773	1000	-	.	gene_id "MSTRG.87116"; transcript_id "MSTRG.87116.1034"; exon_number "6";
chr17	StringTie	exon	82157748	82157948	1000	-	.	gene_id "MSTRG.87116"; transcript_id "MSTRG.87116.1034"; exon_number "7";
chr17	StringTie	exon	82163200	82163357	1000	-	.	gene_id "MSTRG.87116"; transcript_id "MSTRG.87116.1034"; exon_number "8";
chr17	StringTie	exon	82171701	82171853	1000	-	.	gene_id "MSTRG.87116"; transcript_id "MSTRG.87116.1034"; exon_number "9";
chr17	StringTie	exon	82172638	82172860	1000	-	.	gene_id "MSTRG.87116"; transcript_id "MSTRG.87116.1034"; exon_number "10";
chr17	StringTie	exon	82178474	82178605	1000	-	.	gene_id "MSTRG.87116"; transcript_id "MSTRG.87116.1034"; exon_number "11";
chr17	StringTie	exon	82179027	82179189	1000	-	.	gene_id "MSTRG.87116"; transcript_id "MSTRG.87116.1034"; exon_number "12";
chr17	StringTie	exon	82183774	82183932	1000	-	.	gene_id "MSTRG.87116"; transcript_id "MSTRG.87116.1034"; exon_number "13";
chr17	StringTie	exon	82184958	82185303	1000	-	.	gene_id "MSTRG.87116"; transcript_id "MSTRG.87116.1034"; exon_number "14";
chr17	StringTie	exon	82188219	82188419	1000	-	.	gene_id "MSTRG.87116"; transcript_id "MSTRG.87116.1034"; exon_number "15";
chr17	StringTie	exon	82193756	82194139	1000	-	.	gene_id "MSTRG.87116"; transcript_id "MSTRG.87116.1034"; exon_number "16";
chr17	StringTie	exon	82195263	82195364	1000	-	.	gene_id "MSTRG.87116"; transcript_id "MSTRG.87116.1034"; exon_number "17";
chr17	StringTie	exon	82198314	82198422	1000	-	.	gene_id "MSTRG.87116"; transcript_id "MSTRG.87116.1034"; exon_number "18";
chr17	StringTie	exon	82201538	82201952	1000	-	.	gene_id "MSTRG.87116"; transcript_id "MSTRG.87116.1034"; exon_number "19";
chr17	StringTie	exon	82212785	82212948	1000	-	.	gene_id "MSTRG.87116"; transcript_id "MSTRG.87116.1034"; exon_number "20";
chr17	StringTie	transcript	82101463	82208102	1000	-	.	gene_id "MSTRG.87116"; transcript_id "MSTRG.87116.1035";
chr17	StringTie	exon	82101463	82101866	1000	-	.	gene_id "MSTRG.87116"; transcript_id "MSTRG.87116.1035"; exon_number "1";
chr17	StringTie	exon	82113602	82113765	1000	-	.	gene_id "MSTRG.87116"; transcript_id "MSTRG.87116.1035"; exon_number "2";
chr17	StringTie	exon	82127692	82127908	1000	-	.	gene_id "MSTRG.87116"; transcript_id "MSTRG.87116.1035"; exon_number "3";
chr17	StringTie	exon	82128493	82128597	1000	-	.	gene_id "MSTRG.87116"; transcript_id "MSTRG.87116.1035"; exon_number "4";
chr17	StringTie	exon	82134073	82134194	1000	-	.	gene_id "MSTRG.87116"; transcript_id "MSTRG.87116.1035"; exon_number "5";
chr17	StringTie	exon	82151560	82151773	1000	-	.	gene_id "MSTRG.87116"; transcript_id "MSTRG.87116.1035"; exon_number "6";
chr17	StringTie	exon	82157748	82157948	1000	-	.	gene_id "MSTRG.87116"; transcript_id "MSTRG.87116.1035"; exon_number "7";
chr17	StringTie	exon	82163200	82163357	1000	-	.	gene_id "MSTRG.87116"; transcript_id "MSTRG.87116.1035"; exon_number "8";
chr17	StringTie	exon	82171701	82171853	1000	-	.	gene_id "MSTRG.87116"; transcript_id "MSTRG.87116.1035"; exon_number "9";
chr17	StringTie	exon	82172638	82172860	1000	-	.	gene_id "MSTRG.87116"; transcript_id "MSTRG.87116.1035"; exon_number "10";
chr17	StringTie	exon	82175566	82175754	1000	-	.	gene_id "MSTRG.87116"; transcript_id "MSTRG.87116.1035"; exon_number "11";
chr17	StringTie	exon	82178474	82178605	1000	-	.	gene_id "MSTRG.87116"; transcript_id "MSTRG.87116.1035"; exon_number "12";
chr17	StringTie	exon	82179027	82179189	1000	-	.	gene_id "MSTRG.87116"; transcript_id "MSTRG.87116.1035"; exon_number "13";
chr17	StringTie	exon	82183774	82183932	1000	-	.	gene_id "MSTRG.87116"; transcript_id "MSTRG.87116.1035"; exon_number "14";
chr17	StringTie	exon	82188219	82188419	1000	-	.	gene_id "MSTRG.87116"; transcript_id "MSTRG.87116.1035"; exon_number "15";
chr17	StringTie	exon	82193756	82193830	1000	-	.	gene_id "MSTRG.87116"; transcript_id "MSTRG.87116.1035"; exon_number "16";
chr17	StringTie	exon	82193982	82194139	1000	-	.	gene_id "MSTRG.87116"; transcript_id "MSTRG.87116.1035"; exon_number "17";
chr17	StringTie	exon	82195263	82195364	1000	-	.	gene_id "MSTRG.87116"; transcript_id "MSTRG.87116.1035"; exon_number "18";
chr17	StringTie	exon	82198337	82198422	1000	-	.	gene_id "MSTRG.87116"; transcript_id "MSTRG.87116.1035"; exon_number "19";
chr17	StringTie	exon	82201538	82201952	1000	-	.	gene_id "MSTRG.87116"; transcript_id "MSTRG.87116.1035"; exon_number "20";
chr17	StringTie	exon	82207860	82208102	1000	-	.	gene_id "MSTRG.87116"; transcript_id "MSTRG.87116.1035"; exon_number "21";
chr17	StringTie	transcript	82101464	82212849	1000	-	.	gene_id "MSTRG.87116"; transcript_id "MSTRG.87116.1036";
chr17	StringTie	exon	82101464	82101866	1000	-	.	gene_id "MSTRG.87116"; transcript_id "MSTRG.87116.1036"; exon_number "1";
chr17	StringTie	exon	82104194	82104371	1000	-	.	gene_id "MSTRG.87116"; transcript_id "MSTRG.87116.1036"; exon_number "2";
chr17	StringTie	exon	82127692	82127908	1000	-	.	gene_id "MSTRG.87116"; transcript_id "MSTRG.87116.1036"; exon_number "3";
chr17	StringTie	exon	82128493	82128597	1000	-	.	gene_id "MSTRG.87116"; transcript_id "MSTRG.87116.1036"; exon_number "4";
chr17	StringTie	exon	82134073	82134194	1000	-	.	gene_id "MSTRG.87116"; transcript_id "MSTRG.87116.1036"; exon_number "5";
chr17	StringTie	exon	82151560	82157948	1000	-	.	gene_id "MSTRG.87116"; transcript_id "MSTRG.87116.1036"; exon_number "6";
chr17	StringTie	exon	82163200	82163357	1000	-	.	gene_id "MSTRG.87116"; transcript_id "MSTRG.87116.1036"; exon_number "7";
chr17	StringTie	exon	82171701	82171853	1000	-	.	gene_id "MSTRG.87116"; transcript_id "MSTRG.87116.1036"; exon_number "8";
chr17	StringTie	exon	82172638	82172860	1000	-	.	gene_id "MSTRG.87116"; transcript_id "MSTRG.87116.1036"; exon_number "9";
chr17	StringTie	exon	82178474	82178605	1000	-	.	gene_id "MSTRG.87116"; transcript_id "MSTRG.87116.1036"; exon_number "10";
chr17	StringTie	exon	82179027	82179189	1000	-	.	gene_id "MSTRG.87116"; transcript_id "MSTRG.87116.1036"; exon_number "11";
chr17	StringTie	exon	82183774	82183932	1000	-	.	gene_id "MSTRG.87116"; transcript_id "MSTRG.87116.1036"; exon_number "12";
chr17	StringTie	exon	82188219	82188419	1000	-	.	gene_id "MSTRG.87116"; transcript_id "MSTRG.87116.1036"; exon_number "13";
chr17	StringTie	exon	82193756	82194139	1000	-	.	gene_id "MSTRG.87116"; transcript_id "MSTRG.87116.1036"; exon_number "14";
chr17	StringTie	exon	82195263	82195364	1000	-	.	gene_id "MSTRG.87116"; transcript_id "MSTRG.87116.1036"; exon_number "15";
chr17	StringTie	exon	82198337	82198422	1000	-	.	gene_id "MSTRG.87116"; transcript_id "MSTRG.87116.1036"; exon_number "16";
chr17	StringTie	exon	82201538	82201952	1000	-	.	gene_id "MSTRG.87116"; transcript_id "MSTRG.87116.1036"; exon_number "17";
chr17	StringTie	exon	82212785	82212849	1000	-	.	gene_id "MSTRG.87116"; transcript_id "MSTRG.87116.1036"; exon_number "18";
chr17	StringTie	transcript	82101464	82212873	1000	-	.	gene_id "MSTRG.87116"; transcript_id "MSTRG.87116.1037";
chr17	StringTie	exon	82101464	82101866	1000	-	.	gene_id "MSTRG.87116"; transcript_id "MSTRG.87116.1037"; exon_number "1";
chr17	StringTie	exon	82106175	82108934	1000	-	.	gene_id "MSTRG.87116"; transcript_id "MSTRG.87116.1037"; exon_number "2";
chr17	StringTie	exon	82127692	82127908	1000	-	.	gene_id "MSTRG.87116"; transcript_id "MSTRG.87116.1037"; exon_number "3";
chr17	StringTie	exon	82128493	82128597	1000	-	.	gene_id "MSTRG.87116"; transcript_id "MSTRG.87116.1037"; exon_number "4";
chr17	StringTie	exon	82134073	82134194	1000	-	.	gene_id "MSTRG.87116"; transcript_id "MSTRG.87116.1037"; exon_number "5";
chr17	StringTie	exon	82151560	82151773	1000	-	.	gene_id "MSTRG.87116"; transcript_id "MSTRG.87116.1037"; exon_number "6";
chr17	StringTie	exon	82157748	82157948	1000	-	.	gene_id "MSTRG.87116"; transcript_id "MSTRG.87116.1037"; exon_number "7";
chr17	StringTie	exon	82163200	82163357	1000	-	.	gene_id "MSTRG.87116"; transcript_id "MSTRG.87116.1037"; exon_number "8";
chr17	StringTie	exon	82171701	82171853	1000	-	.	gene_id "MSTRG.87116"; transcript_id "MSTRG.87116.1037"; exon_number "9";
chr17	StringTie	exon	82172638	82172860	1000	-	.	gene_id "MSTRG.87116"; transcript_id "MSTRG.87116.1037"; exon_number "10";
chr17	StringTie	exon	82178474	82178605	1000	-	.	gene_id "MSTRG.87116"; transcript_id "MSTRG.87116.1037"; exon_number "11";
chr17	StringTie	exon	82179027	82179189	1000	-	.	gene_id "MSTRG.87116"; transcript_id "MSTRG.87116.1037"; exon_number "12";
chr17	StringTie	exon	82183774	82183932	1000	-	.	gene_id "MSTRG.87116"; transcript_id "MSTRG.87116.1037"; exon_number "13";
chr17	StringTie	exon	82188219	82188419	1000	-	.	gene_id "MSTRG.87116"; transcript_id "MSTRG.87116.1037"; exon_number "14";
chr17	StringTie	exon	82193756	82194139	1000	-	.	gene_id "MSTRG.87116"; transcript_id "MSTRG.87116.1037"; exon_number "15";
chr17	StringTie	exon	82195263	82195364	1000	-	.	gene_id "MSTRG.87116"; transcript_id "MSTRG.87116.1037"; exon_number "16";
chr17	StringTie	exon	82198314	82198422	1000	-	.	gene_id "MSTRG.87116"; transcript_id "MSTRG.87116.1037"; exon_number "17";
chr17	StringTie	exon	82201538	82201952	1000	-	.	gene_id "MSTRG.87116"; transcript_id "MSTRG.87116.1037"; exon_number "18";
chr17	StringTie	exon	82207860	82208048	1000	-	.	gene_id "MSTRG.87116"; transcript_id "MSTRG.87116.1037"; exon_number "19";
chr17	StringTie	exon	82212785	82212873	1000	-	.	gene_id "MSTRG.87116"; transcript_id "MSTRG.87116.1037"; exon_number "20";
chr17	StringTie	transcript	82101465	82212868	1000	-	.	gene_id "MSTRG.87116"; transcript_id "MSTRG.87116.1038";
chr17	StringTie	exon	82101465	82101866	1000	-	.	gene_id "MSTRG.87116"; transcript_id "MSTRG.87116.1038"; exon_number "1";
chr17	StringTie	exon	82106270	82113765	1000	-	.	gene_id "MSTRG.87116"; transcript_id "MSTRG.87116.1038"; exon_number "2";
chr17	StringTie	exon	82127692	82127908	1000	-	.	gene_id "MSTRG.87116"; transcript_id "MSTRG.87116.1038"; exon_number "3";
chr17	StringTie	exon	82128493	82128597	1000	-	.	gene_id "MSTRG.87116"; transcript_id "MSTRG.87116.1038"; exon_number "4";
chr17	StringTie	exon	82134073	82134194	1000	-	.	gene_id "MSTRG.87116"; transcript_id "MSTRG.87116.1038"; exon_number "5";
chr17	StringTie	exon	82151560	82157948	1000	-	.	gene_id "MSTRG.87116"; transcript_id "MSTRG.87116.1038"; exon_number "6";
chr17	StringTie	exon	82163200	82163357	1000	-	.	gene_id "MSTRG.87116"; transcript_id "MSTRG.87116.1038"; exon_number "7";
chr17	StringTie	exon	82171701	82171853	1000	-	.	gene_id "MSTRG.87116"; transcript_id "MSTRG.87116.1038"; exon_number "8";
chr17	StringTie	exon	82172638	82172860	1000	-	.	gene_id "MSTRG.87116"; transcript_id "MSTRG.87116.1038"; exon_number "9";
chr17	StringTie	exon	82178474	82178605	1000	-	.	gene_id "MSTRG.87116"; transcript_id "MSTRG.87116.1038"; exon_number "10";
chr17	StringTie	exon	82179027	82179189	1000	-	.	gene_id "MSTRG.87116"; transcript_id "MSTRG.87116.1038"; exon_number "11";
chr17	StringTie	exon	82183774	82183932	1000	-	.	gene_id "MSTRG.87116"; transcript_id "MSTRG.87116.1038"; exon_number "12";
chr17	StringTie	exon	82188190	82188419	1000	-	.	gene_id "MSTRG.87116"; transcript_id "MSTRG.87116.1038"; exon_number "13";
chr17	StringTie	exon	82190434	82190527	1000	-	.	gene_id "MSTRG.87116"; transcript_id "MSTRG.87116.1038"; exon_number "14";
chr17	StringTie	exon	82193756	82194139	1000	-	.	gene_id "MSTRG.87116"; transcript_id "MSTRG.87116.1038"; exon_number "15";
chr17	StringTie	exon	82195263	82195364	1000	-	.	gene_id "MSTRG.87116"; transcript_id "MSTRG.87116.1038"; exon_number "16";
chr17	StringTie	exon	82198314	82198422	1000	-	.	gene_id "MSTRG.87116"; transcript_id "MSTRG.87116.1038"; exon_number "17";
chr17	StringTie	exon	82201672	82201952	1000	-	.	gene_id "MSTRG.87116"; transcript_id "MSTRG.87116.1038"; exon_number "18";
chr17	StringTie	exon	82212785	82212868	1000	-	.	gene_id "MSTRG.87116"; transcript_id "MSTRG.87116.1038"; exon_number "19";
chr17	StringTie	transcript	82101465	82212827	1000	-	.	gene_id "MSTRG.87116"; transcript_id "MSTRG.87116.1039";
chr17	StringTie	exon	82101465	82101866	1000	-	.	gene_id "MSTRG.87116"; transcript_id "MSTRG.87116.1039"; exon_number "1";
chr17	StringTie	exon	82113602	82113765	1000	-	.	gene_id "MSTRG.87116"; transcript_id "MSTRG.87116.1039"; exon_number "2";
chr17	StringTie	exon	82127692	82127908	1000	-	.	gene_id "MSTRG.87116"; transcript_id "MSTRG.87116.1039"; exon_number "3";
chr17	StringTie	exon	82128493	82128597	1000	-	.	gene_id "MSTRG.87116"; transcript_id "MSTRG.87116.1039"; exon_number "4";
chr17	StringTie	exon	82134073	82134194	1000	-	.	gene_id "MSTRG.87116"; transcript_id "MSTRG.87116.1039"; exon_number "5";
chr17	StringTie	exon	82151560	82151773	1000	-	.	gene_id "MSTRG.87116"; transcript_id "MSTRG.87116.1039"; exon_number "6";
chr17	StringTie	exon	82157748	82157948	1000	-	.	gene_id "MSTRG.87116"; transcript_id "MSTRG.87116.1039"; exon_number "7";
chr17	StringTie	exon	82163200	82163357	1000	-	.	gene_id "MSTRG.87116"; transcript_id "MSTRG.87116.1039"; exon_number "8";
chr17	StringTie	exon	82171701	82171853	1000	-	.	gene_id "MSTRG.87116"; transcript_id "MSTRG.87116.1039"; exon_number "9";
chr17	StringTie	exon	82172638	82172860	1000	-	.	gene_id "MSTRG.87116"; transcript_id "MSTRG.87116.1039"; exon_number "10";
chr17	StringTie	exon	82178474	82178605	1000	-	.	gene_id "MSTRG.87116"; transcript_id "MSTRG.87116.1039"; exon_number "11";
chr17	StringTie	exon	82179027	82179189	1000	-	.	gene_id "MSTRG.87116"; transcript_id "MSTRG.87116.1039"; exon_number "12";
chr17	StringTie	exon	82183774	82183932	1000	-	.	gene_id "MSTRG.87116"; transcript_id "MSTRG.87116.1039"; exon_number "13";
chr17	StringTie	exon	82188219	82188419	1000	-	.	gene_id "MSTRG.87116"; transcript_id "MSTRG.87116.1039"; exon_number "14";
chr17	StringTie	exon	82193756	82194139	1000	-	.	gene_id "MSTRG.87116"; transcript_id "MSTRG.87116.1039"; exon_number "15";
chr17	StringTie	exon	82195263	82195364	1000	-	.	gene_id "MSTRG.87116"; transcript_id "MSTRG.87116.1039"; exon_number "16";
chr17	StringTie	exon	82198314	82198422	1000	-	.	gene_id "MSTRG.87116"; transcript_id "MSTRG.87116.1039"; exon_number "17";
chr17	StringTie	exon	82201672	82201952	1000	-	.	gene_id "MSTRG.87116"; transcript_id "MSTRG.87116.1039"; exon_number "18";
chr17	StringTie	exon	82212785	82212827	1000	-	.	gene_id "MSTRG.87116"; transcript_id "MSTRG.87116.1039"; exon_number "19";
chr17	StringTie	transcript	82057874	82065694	1000	-	.	gene_id "MSTRG.87116"; transcript_id "MSTRG.87116.104";
chr17	StringTie	exon	82057874	82058254	1000	-	.	gene_id "MSTRG.87116"; transcript_id "MSTRG.87116.104"; exon_number "1";
chr17	StringTie	exon	82058341	82058408	1000	-	.	gene_id "MSTRG.87116"; transcript_id "MSTRG.87116.104"; exon_number "2";
chr17	StringTie	exon	82058781	82058818	1000	-	.	gene_id "MSTRG.87116"; transcript_id "MSTRG.87116.104"; exon_number "3";
chr17	StringTie	exon	82059948	82060093	1000	-	.	gene_id "MSTRG.87116"; transcript_id "MSTRG.87116.104"; exon_number "4";
chr17	StringTie	exon	82060701	82060783	1000	-	.	gene_id "MSTRG.87116"; transcript_id "MSTRG.87116.104"; exon_number "5";
chr17	StringTie	exon	82060865	82060954	1000	-	.	gene_id "MSTRG.87116"; transcript_id "MSTRG.87116.104"; exon_number "6";
chr17	StringTie	exon	82061209	82061353	1000	-	.	gene_id "MSTRG.87116"; transcript_id "MSTRG.87116.104"; exon_number "7";
chr17	StringTie	exon	82061618	82061717	1000	-	.	gene_id "MSTRG.87116"; transcript_id "MSTRG.87116.104"; exon_number "8";
chr17	StringTie	exon	82061901	82061983	1000	-	.	gene_id "MSTRG.87116"; transcript_id "MSTRG.87116.104"; exon_number "9";
chr17	StringTie	exon	82062861	82062973	1000	-	.	gene_id "MSTRG.87116"; transcript_id "MSTRG.87116.104"; exon_number "10";
chr17	StringTie	exon	82063468	82063518	1000	-	.	gene_id "MSTRG.87116"; transcript_id "MSTRG.87116.104"; exon_number "11";
chr17	StringTie	exon	82064126	82064201	1000	-	.	gene_id "MSTRG.87116"; transcript_id "MSTRG.87116.104"; exon_number "12";
chr17	StringTie	exon	82064823	82065069	1000	-	.	gene_id "MSTRG.87116"; transcript_id "MSTRG.87116.104"; exon_number "13";
chr17	StringTie	exon	82065613	82065694	1000	-	.	gene_id "MSTRG.87116"; transcript_id "MSTRG.87116.104"; exon_number "14";
chr17	StringTie	transcript	82101466	82212889	1000	-	.	gene_id "MSTRG.87116"; transcript_id "MSTRG.87116.1040";
chr17	StringTie	exon	82101466	82101866	1000	-	.	gene_id "MSTRG.87116"; transcript_id "MSTRG.87116.1040"; exon_number "1";
chr17	StringTie	exon	82108768	82108934	1000	-	.	gene_id "MSTRG.87116"; transcript_id "MSTRG.87116.1040"; exon_number "2";
chr17	StringTie	exon	82113602	82113765	1000	-	.	gene_id "MSTRG.87116"; transcript_id "MSTRG.87116.1040"; exon_number "3";
chr17	StringTie	exon	82127692	82127908	1000	-	.	gene_id "MSTRG.87116"; transcript_id "MSTRG.87116.1040"; exon_number "4";
chr17	StringTie	exon	82128493	82128597	1000	-	.	gene_id "MSTRG.87116"; transcript_id "MSTRG.87116.1040"; exon_number "5";
chr17	StringTie	exon	82134073	82134194	1000	-	.	gene_id "MSTRG.87116"; transcript_id "MSTRG.87116.1040"; exon_number "6";
chr17	StringTie	exon	82151560	82151773	1000	-	.	gene_id "MSTRG.87116"; transcript_id "MSTRG.87116.1040"; exon_number "7";
chr17	StringTie	exon	82157748	82157948	1000	-	.	gene_id "MSTRG.87116"; transcript_id "MSTRG.87116.1040"; exon_number "8";
chr17	StringTie	exon	82163200	82163357	1000	-	.	gene_id "MSTRG.87116"; transcript_id "MSTRG.87116.1040"; exon_number "9";
chr17	StringTie	exon	82171701	82171853	1000	-	.	gene_id "MSTRG.87116"; transcript_id "MSTRG.87116.1040"; exon_number "10";
chr17	StringTie	exon	82172638	82172860	1000	-	.	gene_id "MSTRG.87116"; transcript_id "MSTRG.87116.1040"; exon_number "11";
chr17	StringTie	exon	82178474	82178605	1000	-	.	gene_id "MSTRG.87116"; transcript_id "MSTRG.87116.1040"; exon_number "12";
chr17	StringTie	exon	82179027	82179189	1000	-	.	gene_id "MSTRG.87116"; transcript_id "MSTRG.87116.1040"; exon_number "13";
chr17	StringTie	exon	82183774	82183932	1000	-	.	gene_id "MSTRG.87116"; transcript_id "MSTRG.87116.1040"; exon_number "14";
chr17	StringTie	exon	82188219	82188419	1000	-	.	gene_id "MSTRG.87116"; transcript_id "MSTRG.87116.1040"; exon_number "15";
chr17	StringTie	exon	82193756	82194139	1000	-	.	gene_id "MSTRG.87116"; transcript_id "MSTRG.87116.1040"; exon_number "16";
chr17	StringTie	exon	82195263	82195364	1000	-	.	gene_id "MSTRG.87116"; transcript_id "MSTRG.87116.1040"; exon_number "17";
chr17	StringTie	exon	82198314	82198422	1000	-	.	gene_id "MSTRG.87116"; transcript_id "MSTRG.87116.1040"; exon_number "18";
chr17	StringTie	exon	82201538	82201952	1000	-	.	gene_id "MSTRG.87116"; transcript_id "MSTRG.87116.1040"; exon_number "19";
chr17	StringTie	exon	82207847	82208048	1000	-	.	gene_id "MSTRG.87116"; transcript_id "MSTRG.87116.1040"; exon_number "20";
chr17	StringTie	exon	82212785	82212889	1000	-	.	gene_id "MSTRG.87116"; transcript_id "MSTRG.87116.1040"; exon_number "21";
chr17	StringTie	transcript	82101466	82212850	1000	-	.	gene_id "MSTRG.87116"; transcript_id "MSTRG.87116.1041";
chr17	StringTie	exon	82101466	82101866	1000	-	.	gene_id "MSTRG.87116"; transcript_id "MSTRG.87116.1041"; exon_number "1";
chr17	StringTie	exon	82106270	82108886	1000	-	.	gene_id "MSTRG.87116"; transcript_id "MSTRG.87116.1041"; exon_number "2";
chr17	StringTie	exon	82127692	82127908	1000	-	.	gene_id "MSTRG.87116"; transcript_id "MSTRG.87116.1041"; exon_number "3";
chr17	StringTie	exon	82128493	82128597	1000	-	.	gene_id "MSTRG.87116"; transcript_id "MSTRG.87116.1041"; exon_number "4";
chr17	StringTie	exon	82134073	82134194	1000	-	.	gene_id "MSTRG.87116"; transcript_id "MSTRG.87116.1041"; exon_number "5";
chr17	StringTie	exon	82151560	82157948	1000	-	.	gene_id "MSTRG.87116"; transcript_id "MSTRG.87116.1041"; exon_number "6";
chr17	StringTie	exon	82163200	82163357	1000	-	.	gene_id "MSTRG.87116"; transcript_id "MSTRG.87116.1041"; exon_number "7";
chr17	StringTie	exon	82171701	82171853	1000	-	.	gene_id "MSTRG.87116"; transcript_id "MSTRG.87116.1041"; exon_number "8";
chr17	StringTie	exon	82172638	82172860	1000	-	.	gene_id "MSTRG.87116"; transcript_id "MSTRG.87116.1041"; exon_number "9";
chr17	StringTie	exon	82178474	82178605	1000	-	.	gene_id "MSTRG.87116"; transcript_id "MSTRG.87116.1041"; exon_number "10";
chr17	StringTie	exon	82179027	82179189	1000	-	.	gene_id "MSTRG.87116"; transcript_id "MSTRG.87116.1041"; exon_number "11";
chr17	StringTie	exon	82183774	82183932	1000	-	.	gene_id "MSTRG.87116"; transcript_id "MSTRG.87116.1041"; exon_number "12";
chr17	StringTie	exon	82188190	82188419	1000	-	.	gene_id "MSTRG.87116"; transcript_id "MSTRG.87116.1041"; exon_number "13";
chr17	StringTie	exon	82193756	82194139	1000	-	.	gene_id "MSTRG.87116"; transcript_id "MSTRG.87116.1041"; exon_number "14";
chr17	StringTie	exon	82195263	82195364	1000	-	.	gene_id "MSTRG.87116"; transcript_id "MSTRG.87116.1041"; exon_number "15";
chr17	StringTie	exon	82198314	82198422	1000	-	.	gene_id "MSTRG.87116"; transcript_id "MSTRG.87116.1041"; exon_number "16";
chr17	StringTie	exon	82201538	82201952	1000	-	.	gene_id "MSTRG.87116"; transcript_id "MSTRG.87116.1041"; exon_number "17";
chr17	StringTie	exon	82212785	82212850	1000	-	.	gene_id "MSTRG.87116"; transcript_id "MSTRG.87116.1041"; exon_number "18";
chr17	StringTie	transcript	82101466	82206577	1000	-	.	gene_id "MSTRG.87116"; transcript_id "MSTRG.87116.1042";
chr17	StringTie	exon	82101466	82101866	1000	-	.	gene_id "MSTRG.87116"; transcript_id "MSTRG.87116.1042"; exon_number "1";
chr17	StringTie	exon	82106270	82108886	1000	-	.	gene_id "MSTRG.87116"; transcript_id "MSTRG.87116.1042"; exon_number "2";
chr17	StringTie	exon	82127692	82127908	1000	-	.	gene_id "MSTRG.87116"; transcript_id "MSTRG.87116.1042"; exon_number "3";
chr17	StringTie	exon	82128493	82128597	1000	-	.	gene_id "MSTRG.87116"; transcript_id "MSTRG.87116.1042"; exon_number "4";
chr17	StringTie	exon	82134073	82134194	1000	-	.	gene_id "MSTRG.87116"; transcript_id "MSTRG.87116.1042"; exon_number "5";
chr17	StringTie	exon	82151560	82157948	1000	-	.	gene_id "MSTRG.87116"; transcript_id "MSTRG.87116.1042"; exon_number "6";
chr17	StringTie	exon	82163200	82163357	1000	-	.	gene_id "MSTRG.87116"; transcript_id "MSTRG.87116.1042"; exon_number "7";
chr17	StringTie	exon	82171701	82171853	1000	-	.	gene_id "MSTRG.87116"; transcript_id "MSTRG.87116.1042"; exon_number "8";
chr17	StringTie	exon	82172638	82172860	1000	-	.	gene_id "MSTRG.87116"; transcript_id "MSTRG.87116.1042"; exon_number "9";
chr17	StringTie	exon	82178474	82178605	1000	-	.	gene_id "MSTRG.87116"; transcript_id "MSTRG.87116.1042"; exon_number "10";
chr17	StringTie	exon	82179027	82179189	1000	-	.	gene_id "MSTRG.87116"; transcript_id "MSTRG.87116.1042"; exon_number "11";
chr17	StringTie	exon	82183774	82183932	1000	-	.	gene_id "MSTRG.87116"; transcript_id "MSTRG.87116.1042"; exon_number "12";
chr17	StringTie	exon	82188190	82188419	1000	-	.	gene_id "MSTRG.87116"; transcript_id "MSTRG.87116.1042"; exon_number "13";
chr17	StringTie	exon	82193756	82194139	1000	-	.	gene_id "MSTRG.87116"; transcript_id "MSTRG.87116.1042"; exon_number "14";
chr17	StringTie	exon	82195263	82195364	1000	-	.	gene_id "MSTRG.87116"; transcript_id "MSTRG.87116.1042"; exon_number "15";
chr17	StringTie	exon	82198314	82198422	1000	-	.	gene_id "MSTRG.87116"; transcript_id "MSTRG.87116.1042"; exon_number "16";
chr17	StringTie	exon	82201672	82201952	1000	-	.	gene_id "MSTRG.87116"; transcript_id "MSTRG.87116.1042"; exon_number "17";
chr17	StringTie	exon	82206281	82206577	1000	-	.	gene_id "MSTRG.87116"; transcript_id "MSTRG.87116.1042"; exon_number "18";
chr17	StringTie	transcript	82101466	82212848	1000	-	.	gene_id "MSTRG.87116"; transcript_id "MSTRG.87116.1043";
chr17	StringTie	exon	82101466	82101866	1000	-	.	gene_id "MSTRG.87116"; transcript_id "MSTRG.87116.1043"; exon_number "1";
chr17	StringTie	exon	82106270	82108886	1000	-	.	gene_id "MSTRG.87116"; transcript_id "MSTRG.87116.1043"; exon_number "2";
chr17	StringTie	exon	82127692	82127908	1000	-	.	gene_id "MSTRG.87116"; transcript_id "MSTRG.87116.1043"; exon_number "3";
chr17	StringTie	exon	82128493	82128597	1000	-	.	gene_id "MSTRG.87116"; transcript_id "MSTRG.87116.1043"; exon_number "4";
chr17	StringTie	exon	82134073	82134194	1000	-	.	gene_id "MSTRG.87116"; transcript_id "MSTRG.87116.1043"; exon_number "5";
chr17	StringTie	exon	82151560	82157948	1000	-	.	gene_id "MSTRG.87116"; transcript_id "MSTRG.87116.1043"; exon_number "6";
chr17	StringTie	exon	82163200	82163357	1000	-	.	gene_id "MSTRG.87116"; transcript_id "MSTRG.87116.1043"; exon_number "7";
chr17	StringTie	exon	82171701	82171853	1000	-	.	gene_id "MSTRG.87116"; transcript_id "MSTRG.87116.1043"; exon_number "8";
chr17	StringTie	exon	82172638	82172860	1000	-	.	gene_id "MSTRG.87116"; transcript_id "MSTRG.87116.1043"; exon_number "9";
chr17	StringTie	exon	82178474	82178605	1000	-	.	gene_id "MSTRG.87116"; transcript_id "MSTRG.87116.1043"; exon_number "10";
chr17	StringTie	exon	82179027	82179189	1000	-	.	gene_id "MSTRG.87116"; transcript_id "MSTRG.87116.1043"; exon_number "11";
chr17	StringTie	exon	82183774	82183932	1000	-	.	gene_id "MSTRG.87116"; transcript_id "MSTRG.87116.1043"; exon_number "12";
chr17	StringTie	exon	82188219	82188419	1000	-	.	gene_id "MSTRG.87116"; transcript_id "MSTRG.87116.1043"; exon_number "13";
chr17	StringTie	exon	82193756	82193830	1000	-	.	gene_id "MSTRG.87116"; transcript_id "MSTRG.87116.1043"; exon_number "14";
chr17	StringTie	exon	82193982	82194139	1000	-	.	gene_id "MSTRG.87116"; transcript_id "MSTRG.87116.1043"; exon_number "15";
chr17	StringTie	exon	82195263	82195364	1000	-	.	gene_id "MSTRG.87116"; transcript_id "MSTRG.87116.1043"; exon_number "16";
chr17	StringTie	exon	82198314	82198422	1000	-	.	gene_id "MSTRG.87116"; transcript_id "MSTRG.87116.1043"; exon_number "17";
chr17	StringTie	exon	82201538	82201952	1000	-	.	gene_id "MSTRG.87116"; transcript_id "MSTRG.87116.1043"; exon_number "18";
chr17	StringTie	exon	82212785	82212848	1000	-	.	gene_id "MSTRG.87116"; transcript_id "MSTRG.87116.1043"; exon_number "19";
chr17	StringTie	transcript	82101466	82212837	1000	-	.	gene_id "MSTRG.87116"; transcript_id "MSTRG.87116.1044";
chr17	StringTie	exon	82101466	82101866	1000	-	.	gene_id "MSTRG.87116"; transcript_id "MSTRG.87116.1044"; exon_number "1";
chr17	StringTie	exon	82106270	82108934	1000	-	.	gene_id "MSTRG.87116"; transcript_id "MSTRG.87116.1044"; exon_number "2";
chr17	StringTie	exon	82127692	82127908	1000	-	.	gene_id "MSTRG.87116"; transcript_id "MSTRG.87116.1044"; exon_number "3";
chr17	StringTie	exon	82128493	82128597	1000	-	.	gene_id "MSTRG.87116"; transcript_id "MSTRG.87116.1044"; exon_number "4";
chr17	StringTie	exon	82134073	82134194	1000	-	.	gene_id "MSTRG.87116"; transcript_id "MSTRG.87116.1044"; exon_number "5";
chr17	StringTie	exon	82151560	82157948	1000	-	.	gene_id "MSTRG.87116"; transcript_id "MSTRG.87116.1044"; exon_number "6";
chr17	StringTie	exon	82163200	82163357	1000	-	.	gene_id "MSTRG.87116"; transcript_id "MSTRG.87116.1044"; exon_number "7";
chr17	StringTie	exon	82171701	82171853	1000	-	.	gene_id "MSTRG.87116"; transcript_id "MSTRG.87116.1044"; exon_number "8";
chr17	StringTie	exon	82172638	82172860	1000	-	.	gene_id "MSTRG.87116"; transcript_id "MSTRG.87116.1044"; exon_number "9";
chr17	StringTie	exon	82178474	82178605	1000	-	.	gene_id "MSTRG.87116"; transcript_id "MSTRG.87116.1044"; exon_number "10";
chr17	StringTie	exon	82179027	82179189	1000	-	.	gene_id "MSTRG.87116"; transcript_id "MSTRG.87116.1044"; exon_number "11";
chr17	StringTie	exon	82183774	82183932	1000	-	.	gene_id "MSTRG.87116"; transcript_id "MSTRG.87116.1044"; exon_number "12";
chr17	StringTie	exon	82188219	82188419	1000	-	.	gene_id "MSTRG.87116"; transcript_id "MSTRG.87116.1044"; exon_number "13";
chr17	StringTie	exon	82193756	82193830	1000	-	.	gene_id "MSTRG.87116"; transcript_id "MSTRG.87116.1044"; exon_number "14";
chr17	StringTie	exon	82193982	82194139	1000	-	.	gene_id "MSTRG.87116"; transcript_id "MSTRG.87116.1044"; exon_number "15";
chr17	StringTie	exon	82195263	82195364	1000	-	.	gene_id "MSTRG.87116"; transcript_id "MSTRG.87116.1044"; exon_number "16";
chr17	StringTie	exon	82198314	82198422	1000	-	.	gene_id "MSTRG.87116"; transcript_id "MSTRG.87116.1044"; exon_number "17";
chr17	StringTie	exon	82201538	82201952	1000	-	.	gene_id "MSTRG.87116"; transcript_id "MSTRG.87116.1044"; exon_number "18";
chr17	StringTie	exon	82212785	82212837	1000	-	.	gene_id "MSTRG.87116"; transcript_id "MSTRG.87116.1044"; exon_number "19";
chr17	StringTie	transcript	82101466	82212851	1000	-	.	gene_id "MSTRG.87116"; transcript_id "MSTRG.87116.1045";
chr17	StringTie	exon	82101466	82101866	1000	-	.	gene_id "MSTRG.87116"; transcript_id "MSTRG.87116.1045"; exon_number "1";
chr17	StringTie	exon	82127692	82127908	1000	-	.	gene_id "MSTRG.87116"; transcript_id "MSTRG.87116.1045"; exon_number "2";
chr17	StringTie	exon	82128493	82128597	1000	-	.	gene_id "MSTRG.87116"; transcript_id "MSTRG.87116.1045"; exon_number "3";
chr17	StringTie	exon	82134073	82134194	1000	-	.	gene_id "MSTRG.87116"; transcript_id "MSTRG.87116.1045"; exon_number "4";
chr17	StringTie	exon	82151560	82151773	1000	-	.	gene_id "MSTRG.87116"; transcript_id "MSTRG.87116.1045"; exon_number "5";
chr17	StringTie	exon	82157748	82157948	1000	-	.	gene_id "MSTRG.87116"; transcript_id "MSTRG.87116.1045"; exon_number "6";
chr17	StringTie	exon	82160615	82160866	1000	-	.	gene_id "MSTRG.87116"; transcript_id "MSTRG.87116.1045"; exon_number "7";
chr17	StringTie	exon	82163200	82163357	1000	-	.	gene_id "MSTRG.87116"; transcript_id "MSTRG.87116.1045"; exon_number "8";
chr17	StringTie	exon	82171701	82171853	1000	-	.	gene_id "MSTRG.87116"; transcript_id "MSTRG.87116.1045"; exon_number "9";
chr17	StringTie	exon	82172638	82172860	1000	-	.	gene_id "MSTRG.87116"; transcript_id "MSTRG.87116.1045"; exon_number "10";
chr17	StringTie	exon	82178474	82178605	1000	-	.	gene_id "MSTRG.87116"; transcript_id "MSTRG.87116.1045"; exon_number "11";
chr17	StringTie	exon	82179027	82179189	1000	-	.	gene_id "MSTRG.87116"; transcript_id "MSTRG.87116.1045"; exon_number "12";
chr17	StringTie	exon	82183774	82183932	1000	-	.	gene_id "MSTRG.87116"; transcript_id "MSTRG.87116.1045"; exon_number "13";
chr17	StringTie	exon	82188219	82188419	1000	-	.	gene_id "MSTRG.87116"; transcript_id "MSTRG.87116.1045"; exon_number "14";
chr17	StringTie	exon	82193756	82194139	1000	-	.	gene_id "MSTRG.87116"; transcript_id "MSTRG.87116.1045"; exon_number "15";
chr17	StringTie	exon	82195263	82195364	1000	-	.	gene_id "MSTRG.87116"; transcript_id "MSTRG.87116.1045"; exon_number "16";
chr17	StringTie	exon	82198314	82198422	1000	-	.	gene_id "MSTRG.87116"; transcript_id "MSTRG.87116.1045"; exon_number "17";
chr17	StringTie	exon	82201538	82201952	1000	-	.	gene_id "MSTRG.87116"; transcript_id "MSTRG.87116.1045"; exon_number "18";
chr17	StringTie	exon	82212785	82212851	1000	-	.	gene_id "MSTRG.87116"; transcript_id "MSTRG.87116.1045"; exon_number "19";
chr17	StringTie	transcript	82101466	82212830	1000	-	.	gene_id "MSTRG.87116"; transcript_id "MSTRG.87116.1046";
chr17	StringTie	exon	82101466	82101866	1000	-	.	gene_id "MSTRG.87116"; transcript_id "MSTRG.87116.1046"; exon_number "1";
chr17	StringTie	exon	82106270	82108954	1000	-	.	gene_id "MSTRG.87116"; transcript_id "MSTRG.87116.1046"; exon_number "2";
chr17	StringTie	exon	82127692	82127908	1000	-	.	gene_id "MSTRG.87116"; transcript_id "MSTRG.87116.1046"; exon_number "3";
chr17	StringTie	exon	82128493	82128597	1000	-	.	gene_id "MSTRG.87116"; transcript_id "MSTRG.87116.1046"; exon_number "4";
chr17	StringTie	exon	82134073	82134194	1000	-	.	gene_id "MSTRG.87116"; transcript_id "MSTRG.87116.1046"; exon_number "5";
chr17	StringTie	exon	82151560	82151773	1000	-	.	gene_id "MSTRG.87116"; transcript_id "MSTRG.87116.1046"; exon_number "6";
chr17	StringTie	exon	82157748	82157948	1000	-	.	gene_id "MSTRG.87116"; transcript_id "MSTRG.87116.1046"; exon_number "7";
chr17	StringTie	exon	82163200	82163357	1000	-	.	gene_id "MSTRG.87116"; transcript_id "MSTRG.87116.1046"; exon_number "8";
chr17	StringTie	exon	82171701	82171853	1000	-	.	gene_id "MSTRG.87116"; transcript_id "MSTRG.87116.1046"; exon_number "9";
chr17	StringTie	exon	82172638	82172860	1000	-	.	gene_id "MSTRG.87116"; transcript_id "MSTRG.87116.1046"; exon_number "10";
chr17	StringTie	exon	82178474	82178605	1000	-	.	gene_id "MSTRG.87116"; transcript_id "MSTRG.87116.1046"; exon_number "11";
chr17	StringTie	exon	82179027	82179189	1000	-	.	gene_id "MSTRG.87116"; transcript_id "MSTRG.87116.1046"; exon_number "12";
chr17	StringTie	exon	82183774	82183932	1000	-	.	gene_id "MSTRG.87116"; transcript_id "MSTRG.87116.1046"; exon_number "13";
chr17	StringTie	exon	82188219	82188419	1000	-	.	gene_id "MSTRG.87116"; transcript_id "MSTRG.87116.1046"; exon_number "14";
chr17	StringTie	exon	82193756	82194139	1000	-	.	gene_id "MSTRG.87116"; transcript_id "MSTRG.87116.1046"; exon_number "15";
chr17	StringTie	exon	82195263	82195364	1000	-	.	gene_id "MSTRG.87116"; transcript_id "MSTRG.87116.1046"; exon_number "16";
chr17	StringTie	exon	82198314	82198422	1000	-	.	gene_id "MSTRG.87116"; transcript_id "MSTRG.87116.1046"; exon_number "17";
chr17	StringTie	exon	82201538	82201952	1000	-	.	gene_id "MSTRG.87116"; transcript_id "MSTRG.87116.1046"; exon_number "18";
chr17	StringTie	exon	82206281	82208048	1000	-	.	gene_id "MSTRG.87116"; transcript_id "MSTRG.87116.1046"; exon_number "19";
chr17	StringTie	exon	82212780	82212830	1000	-	.	gene_id "MSTRG.87116"; transcript_id "MSTRG.87116.1046"; exon_number "20";
chr17	StringTie	transcript	82101469	82190506	1000	-	.	gene_id "MSTRG.87116"; transcript_id "MSTRG.87116.1047";
chr17	StringTie	exon	82101469	82101866	1000	-	.	gene_id "MSTRG.87116"; transcript_id "MSTRG.87116.1047"; exon_number "1";
chr17	StringTie	exon	82108768	82108954	1000	-	.	gene_id "MSTRG.87116"; transcript_id "MSTRG.87116.1047"; exon_number "2";
chr17	StringTie	exon	82127692	82127908	1000	-	.	gene_id "MSTRG.87116"; transcript_id "MSTRG.87116.1047"; exon_number "3";
chr17	StringTie	exon	82128493	82128597	1000	-	.	gene_id "MSTRG.87116"; transcript_id "MSTRG.87116.1047"; exon_number "4";
chr17	StringTie	exon	82134073	82134194	1000	-	.	gene_id "MSTRG.87116"; transcript_id "MSTRG.87116.1047"; exon_number "5";
chr17	StringTie	exon	82135034	82135394	1000	-	.	gene_id "MSTRG.87116"; transcript_id "MSTRG.87116.1047"; exon_number "6";
chr17	StringTie	exon	82151560	82151773	1000	-	.	gene_id "MSTRG.87116"; transcript_id "MSTRG.87116.1047"; exon_number "7";
chr17	StringTie	exon	82157748	82157948	1000	-	.	gene_id "MSTRG.87116"; transcript_id "MSTRG.87116.1047"; exon_number "8";
chr17	StringTie	exon	82160749	82160866	1000	-	.	gene_id "MSTRG.87116"; transcript_id "MSTRG.87116.1047"; exon_number "9";
chr17	StringTie	exon	82163200	82163357	1000	-	.	gene_id "MSTRG.87116"; transcript_id "MSTRG.87116.1047"; exon_number "10";
chr17	StringTie	exon	82171701	82171853	1000	-	.	gene_id "MSTRG.87116"; transcript_id "MSTRG.87116.1047"; exon_number "11";
chr17	StringTie	exon	82172638	82172860	1000	-	.	gene_id "MSTRG.87116"; transcript_id "MSTRG.87116.1047"; exon_number "12";
chr17	StringTie	exon	82178474	82178605	1000	-	.	gene_id "MSTRG.87116"; transcript_id "MSTRG.87116.1047"; exon_number "13";
chr17	StringTie	exon	82179027	82179189	1000	-	.	gene_id "MSTRG.87116"; transcript_id "MSTRG.87116.1047"; exon_number "14";
chr17	StringTie	exon	82183774	82183932	1000	-	.	gene_id "MSTRG.87116"; transcript_id "MSTRG.87116.1047"; exon_number "15";
chr17	StringTie	exon	82184958	82185303	1000	-	.	gene_id "MSTRG.87116"; transcript_id "MSTRG.87116.1047"; exon_number "16";
chr17	StringTie	exon	82188219	82188419	1000	-	.	gene_id "MSTRG.87116"; transcript_id "MSTRG.87116.1047"; exon_number "17";
chr17	StringTie	exon	82190434	82190506	1000	-	.	gene_id "MSTRG.87116"; transcript_id "MSTRG.87116.1047"; exon_number "18";
chr17	StringTie	transcript	82101469	82212850	1000	-	.	gene_id "MSTRG.87116"; transcript_id "MSTRG.87116.1048";
chr17	StringTie	exon	82101469	82101866	1000	-	.	gene_id "MSTRG.87116"; transcript_id "MSTRG.87116.1048"; exon_number "1";
chr17	StringTie	exon	82113602	82113765	1000	-	.	gene_id "MSTRG.87116"; transcript_id "MSTRG.87116.1048"; exon_number "2";
chr17	StringTie	exon	82127692	82127908	1000	-	.	gene_id "MSTRG.87116"; transcript_id "MSTRG.87116.1048"; exon_number "3";
chr17	StringTie	exon	82128493	82128597	1000	-	.	gene_id "MSTRG.87116"; transcript_id "MSTRG.87116.1048"; exon_number "4";
chr17	StringTie	exon	82134073	82134194	1000	-	.	gene_id "MSTRG.87116"; transcript_id "MSTRG.87116.1048"; exon_number "5";
chr17	StringTie	exon	82151560	82151773	1000	-	.	gene_id "MSTRG.87116"; transcript_id "MSTRG.87116.1048"; exon_number "6";
chr17	StringTie	exon	82157748	82157948	1000	-	.	gene_id "MSTRG.87116"; transcript_id "MSTRG.87116.1048"; exon_number "7";
chr17	StringTie	exon	82163200	82163357	1000	-	.	gene_id "MSTRG.87116"; transcript_id "MSTRG.87116.1048"; exon_number "8";
chr17	StringTie	exon	82171701	82171853	1000	-	.	gene_id "MSTRG.87116"; transcript_id "MSTRG.87116.1048"; exon_number "9";
chr17	StringTie	exon	82172638	82172860	1000	-	.	gene_id "MSTRG.87116"; transcript_id "MSTRG.87116.1048"; exon_number "10";
chr17	StringTie	exon	82178474	82178605	1000	-	.	gene_id "MSTRG.87116"; transcript_id "MSTRG.87116.1048"; exon_number "11";
chr17	StringTie	exon	82179027	82179189	1000	-	.	gene_id "MSTRG.87116"; transcript_id "MSTRG.87116.1048"; exon_number "12";
chr17	StringTie	exon	82183774	82183932	1000	-	.	gene_id "MSTRG.87116"; transcript_id "MSTRG.87116.1048"; exon_number "13";
chr17	StringTie	exon	82188190	82188419	1000	-	.	gene_id "MSTRG.87116"; transcript_id "MSTRG.87116.1048"; exon_number "14";
chr17	StringTie	exon	82193756	82194139	1000	-	.	gene_id "MSTRG.87116"; transcript_id "MSTRG.87116.1048"; exon_number "15";
chr17	StringTie	exon	82195263	82195364	1000	-	.	gene_id "MSTRG.87116"; transcript_id "MSTRG.87116.1048"; exon_number "16";
chr17	StringTie	exon	82198314	82198422	1000	-	.	gene_id "MSTRG.87116"; transcript_id "MSTRG.87116.1048"; exon_number "17";
chr17	StringTie	exon	82201538	82201952	1000	-	.	gene_id "MSTRG.87116"; transcript_id "MSTRG.87116.1048"; exon_number "18";
chr17	StringTie	exon	82212785	82212850	1000	-	.	gene_id "MSTRG.87116"; transcript_id "MSTRG.87116.1048"; exon_number "19";
chr17	StringTie	transcript	82101469	82196451	1000	-	.	gene_id "MSTRG.87116"; transcript_id "MSTRG.87116.1049";
chr17	StringTie	exon	82101469	82101866	1000	-	.	gene_id "MSTRG.87116"; transcript_id "MSTRG.87116.1049"; exon_number "1";
chr17	StringTie	exon	82108768	82108954	1000	-	.	gene_id "MSTRG.87116"; transcript_id "MSTRG.87116.1049"; exon_number "2";
chr17	StringTie	exon	82127692	82127908	1000	-	.	gene_id "MSTRG.87116"; transcript_id "MSTRG.87116.1049"; exon_number "3";
chr17	StringTie	exon	82128493	82128597	1000	-	.	gene_id "MSTRG.87116"; transcript_id "MSTRG.87116.1049"; exon_number "4";
chr17	StringTie	exon	82134073	82134194	1000	-	.	gene_id "MSTRG.87116"; transcript_id "MSTRG.87116.1049"; exon_number "5";
chr17	StringTie	exon	82151560	82157948	1000	-	.	gene_id "MSTRG.87116"; transcript_id "MSTRG.87116.1049"; exon_number "6";
chr17	StringTie	exon	82163200	82163357	1000	-	.	gene_id "MSTRG.87116"; transcript_id "MSTRG.87116.1049"; exon_number "7";
chr17	StringTie	exon	82171701	82171853	1000	-	.	gene_id "MSTRG.87116"; transcript_id "MSTRG.87116.1049"; exon_number "8";
chr17	StringTie	exon	82172638	82172860	1000	-	.	gene_id "MSTRG.87116"; transcript_id "MSTRG.87116.1049"; exon_number "9";
chr17	StringTie	exon	82175566	82175754	1000	-	.	gene_id "MSTRG.87116"; transcript_id "MSTRG.87116.1049"; exon_number "10";
chr17	StringTie	exon	82178474	82178605	1000	-	.	gene_id "MSTRG.87116"; transcript_id "MSTRG.87116.1049"; exon_number "11";
chr17	StringTie	exon	82179027	82179189	1000	-	.	gene_id "MSTRG.87116"; transcript_id "MSTRG.87116.1049"; exon_number "12";
chr17	StringTie	exon	82183774	82183932	1000	-	.	gene_id "MSTRG.87116"; transcript_id "MSTRG.87116.1049"; exon_number "13";
chr17	StringTie	exon	82188219	82188419	1000	-	.	gene_id "MSTRG.87116"; transcript_id "MSTRG.87116.1049"; exon_number "14";
chr17	StringTie	exon	82193756	82194139	1000	-	.	gene_id "MSTRG.87116"; transcript_id "MSTRG.87116.1049"; exon_number "15";
chr17	StringTie	exon	82195263	82195364	1000	-	.	gene_id "MSTRG.87116"; transcript_id "MSTRG.87116.1049"; exon_number "16";
chr17	StringTie	exon	82195489	82195611	1000	-	.	gene_id "MSTRG.87116"; transcript_id "MSTRG.87116.1049"; exon_number "17";
chr17	StringTie	exon	82196285	82196451	1000	-	.	gene_id "MSTRG.87116"; transcript_id "MSTRG.87116.1049"; exon_number "18";
chr17	StringTie	transcript	82057875	82065672	1000	-	.	gene_id "MSTRG.87116"; transcript_id "MSTRG.87116.105";
chr17	StringTie	exon	82057875	82058254	1000	-	.	gene_id "MSTRG.87116"; transcript_id "MSTRG.87116.105"; exon_number "1";
chr17	StringTie	exon	82058341	82058416	1000	-	.	gene_id "MSTRG.87116"; transcript_id "MSTRG.87116.105"; exon_number "2";
chr17	StringTie	exon	82058781	82058818	1000	-	.	gene_id "MSTRG.87116"; transcript_id "MSTRG.87116.105"; exon_number "3";
chr17	StringTie	exon	82059948	82060093	1000	-	.	gene_id "MSTRG.87116"; transcript_id "MSTRG.87116.105"; exon_number "4";
chr17	StringTie	exon	82060701	82060783	1000	-	.	gene_id "MSTRG.87116"; transcript_id "MSTRG.87116.105"; exon_number "5";
chr17	StringTie	exon	82060865	82060961	1000	-	.	gene_id "MSTRG.87116"; transcript_id "MSTRG.87116.105"; exon_number "6";
chr17	StringTie	exon	82061209	82061353	1000	-	.	gene_id "MSTRG.87116"; transcript_id "MSTRG.87116.105"; exon_number "7";
chr17	StringTie	exon	82061618	82061721	1000	-	.	gene_id "MSTRG.87116"; transcript_id "MSTRG.87116.105"; exon_number "8";
chr17	StringTie	exon	82061901	82061983	1000	-	.	gene_id "MSTRG.87116"; transcript_id "MSTRG.87116.105"; exon_number "9";
chr17	StringTie	exon	82062861	82062973	1000	-	.	gene_id "MSTRG.87116"; transcript_id "MSTRG.87116.105"; exon_number "10";
chr17	StringTie	exon	82063468	82063518	1000	-	.	gene_id "MSTRG.87116"; transcript_id "MSTRG.87116.105"; exon_number "11";
chr17	StringTie	exon	82064128	82064234	1000	-	.	gene_id "MSTRG.87116"; transcript_id "MSTRG.87116.105"; exon_number "12";
chr17	StringTie	exon	82064823	82065069	1000	-	.	gene_id "MSTRG.87116"; transcript_id "MSTRG.87116.105"; exon_number "13";
chr17	StringTie	exon	82065613	82065672	1000	-	.	gene_id "MSTRG.87116"; transcript_id "MSTRG.87116.105"; exon_number "14";
chr17	StringTie	transcript	82101469	82208015	1000	-	.	gene_id "MSTRG.87116"; transcript_id "MSTRG.87116.1050";
chr17	StringTie	exon	82101469	82101866	1000	-	.	gene_id "MSTRG.87116"; transcript_id "MSTRG.87116.1050"; exon_number "1";
chr17	StringTie	exon	82108768	82108954	1000	-	.	gene_id "MSTRG.87116"; transcript_id "MSTRG.87116.1050"; exon_number "2";
chr17	StringTie	exon	82127692	82127908	1000	-	.	gene_id "MSTRG.87116"; transcript_id "MSTRG.87116.1050"; exon_number "3";
chr17	StringTie	exon	82128493	82128597	1000	-	.	gene_id "MSTRG.87116"; transcript_id "MSTRG.87116.1050"; exon_number "4";
chr17	StringTie	exon	82134073	82134194	1000	-	.	gene_id "MSTRG.87116"; transcript_id "MSTRG.87116.1050"; exon_number "5";
chr17	StringTie	exon	82151560	82151773	1000	-	.	gene_id "MSTRG.87116"; transcript_id "MSTRG.87116.1050"; exon_number "6";
chr17	StringTie	exon	82157748	82157948	1000	-	.	gene_id "MSTRG.87116"; transcript_id "MSTRG.87116.1050"; exon_number "7";
chr17	StringTie	exon	82163200	82163357	1000	-	.	gene_id "MSTRG.87116"; transcript_id "MSTRG.87116.1050"; exon_number "8";
chr17	StringTie	exon	82171701	82171853	1000	-	.	gene_id "MSTRG.87116"; transcript_id "MSTRG.87116.1050"; exon_number "9";
chr17	StringTie	exon	82172638	82172860	1000	-	.	gene_id "MSTRG.87116"; transcript_id "MSTRG.87116.1050"; exon_number "10";
chr17	StringTie	exon	82178474	82178605	1000	-	.	gene_id "MSTRG.87116"; transcript_id "MSTRG.87116.1050"; exon_number "11";
chr17	StringTie	exon	82183774	82183932	1000	-	.	gene_id "MSTRG.87116"; transcript_id "MSTRG.87116.1050"; exon_number "12";
chr17	StringTie	exon	82188219	82188419	1000	-	.	gene_id "MSTRG.87116"; transcript_id "MSTRG.87116.1050"; exon_number "13";
chr17	StringTie	exon	82193756	82193830	1000	-	.	gene_id "MSTRG.87116"; transcript_id "MSTRG.87116.1050"; exon_number "14";
chr17	StringTie	exon	82193982	82194139	1000	-	.	gene_id "MSTRG.87116"; transcript_id "MSTRG.87116.1050"; exon_number "15";
chr17	StringTie	exon	82195263	82195364	1000	-	.	gene_id "MSTRG.87116"; transcript_id "MSTRG.87116.1050"; exon_number "16";
chr17	StringTie	exon	82198314	82198422	1000	-	.	gene_id "MSTRG.87116"; transcript_id "MSTRG.87116.1050"; exon_number "17";
chr17	StringTie	exon	82201538	82201952	1000	-	.	gene_id "MSTRG.87116"; transcript_id "MSTRG.87116.1050"; exon_number "18";
chr17	StringTie	exon	82207847	82208015	1000	-	.	gene_id "MSTRG.87116"; transcript_id "MSTRG.87116.1050"; exon_number "19";
chr17	StringTie	transcript	82101469	82212897	1000	-	.	gene_id "MSTRG.87116"; transcript_id "MSTRG.87116.1051";
chr17	StringTie	exon	82101469	82101866	1000	-	.	gene_id "MSTRG.87116"; transcript_id "MSTRG.87116.1051"; exon_number "1";
chr17	StringTie	exon	82106270	82108954	1000	-	.	gene_id "MSTRG.87116"; transcript_id "MSTRG.87116.1051"; exon_number "2";
chr17	StringTie	exon	82127692	82127908	1000	-	.	gene_id "MSTRG.87116"; transcript_id "MSTRG.87116.1051"; exon_number "3";
chr17	StringTie	exon	82128493	82128597	1000	-	.	gene_id "MSTRG.87116"; transcript_id "MSTRG.87116.1051"; exon_number "4";
chr17	StringTie	exon	82134073	82134194	1000	-	.	gene_id "MSTRG.87116"; transcript_id "MSTRG.87116.1051"; exon_number "5";
chr17	StringTie	exon	82151560	82151773	1000	-	.	gene_id "MSTRG.87116"; transcript_id "MSTRG.87116.1051"; exon_number "6";
chr17	StringTie	exon	82157748	82157948	1000	-	.	gene_id "MSTRG.87116"; transcript_id "MSTRG.87116.1051"; exon_number "7";
chr17	StringTie	exon	82163200	82163357	1000	-	.	gene_id "MSTRG.87116"; transcript_id "MSTRG.87116.1051"; exon_number "8";
chr17	StringTie	exon	82171701	82171853	1000	-	.	gene_id "MSTRG.87116"; transcript_id "MSTRG.87116.1051"; exon_number "9";
chr17	StringTie	exon	82172638	82172860	1000	-	.	gene_id "MSTRG.87116"; transcript_id "MSTRG.87116.1051"; exon_number "10";
chr17	StringTie	exon	82178474	82178605	1000	-	.	gene_id "MSTRG.87116"; transcript_id "MSTRG.87116.1051"; exon_number "11";
chr17	StringTie	exon	82179027	82179189	1000	-	.	gene_id "MSTRG.87116"; transcript_id "MSTRG.87116.1051"; exon_number "12";
chr17	StringTie	exon	82183774	82183932	1000	-	.	gene_id "MSTRG.87116"; transcript_id "MSTRG.87116.1051"; exon_number "13";
chr17	StringTie	exon	82188219	82188419	1000	-	.	gene_id "MSTRG.87116"; transcript_id "MSTRG.87116.1051"; exon_number "14";
chr17	StringTie	exon	82193756	82193830	1000	-	.	gene_id "MSTRG.87116"; transcript_id "MSTRG.87116.1051"; exon_number "15";
chr17	StringTie	exon	82193982	82194139	1000	-	.	gene_id "MSTRG.87116"; transcript_id "MSTRG.87116.1051"; exon_number "16";
chr17	StringTie	exon	82195263	82195364	1000	-	.	gene_id "MSTRG.87116"; transcript_id "MSTRG.87116.1051"; exon_number "17";
chr17	StringTie	exon	82198314	82198422	1000	-	.	gene_id "MSTRG.87116"; transcript_id "MSTRG.87116.1051"; exon_number "18";
chr17	StringTie	exon	82201538	82201952	1000	-	.	gene_id "MSTRG.87116"; transcript_id "MSTRG.87116.1051"; exon_number "19";
chr17	StringTie	exon	82207860	82208048	1000	-	.	gene_id "MSTRG.87116"; transcript_id "MSTRG.87116.1051"; exon_number "20";
chr17	StringTie	exon	82212785	82212897	1000	-	.	gene_id "MSTRG.87116"; transcript_id "MSTRG.87116.1051"; exon_number "21";
chr17	StringTie	transcript	82101470	82212932	1000	-	.	gene_id "MSTRG.87116"; transcript_id "MSTRG.87116.1052";
chr17	StringTie	exon	82101470	82101558	1000	-	.	gene_id "MSTRG.87116"; transcript_id "MSTRG.87116.1052"; exon_number "1";
chr17	StringTie	exon	82101752	82101866	1000	-	.	gene_id "MSTRG.87116"; transcript_id "MSTRG.87116.1052"; exon_number "2";
chr17	StringTie	exon	82107402	82107621	1000	-	.	gene_id "MSTRG.87116"; transcript_id "MSTRG.87116.1052"; exon_number "3";
chr17	StringTie	exon	82127692	82127908	1000	-	.	gene_id "MSTRG.87116"; transcript_id "MSTRG.87116.1052"; exon_number "4";
chr17	StringTie	exon	82128493	82128597	1000	-	.	gene_id "MSTRG.87116"; transcript_id "MSTRG.87116.1052"; exon_number "5";
chr17	StringTie	exon	82134073	82134194	1000	-	.	gene_id "MSTRG.87116"; transcript_id "MSTRG.87116.1052"; exon_number "6";
chr17	StringTie	exon	82151560	82151773	1000	-	.	gene_id "MSTRG.87116"; transcript_id "MSTRG.87116.1052"; exon_number "7";
chr17	StringTie	exon	82151860	82157948	1000	-	.	gene_id "MSTRG.87116"; transcript_id "MSTRG.87116.1052"; exon_number "8";
chr17	StringTie	exon	82163200	82163357	1000	-	.	gene_id "MSTRG.87116"; transcript_id "MSTRG.87116.1052"; exon_number "9";
chr17	StringTie	exon	82171701	82171853	1000	-	.	gene_id "MSTRG.87116"; transcript_id "MSTRG.87116.1052"; exon_number "10";
chr17	StringTie	exon	82172638	82172860	1000	-	.	gene_id "MSTRG.87116"; transcript_id "MSTRG.87116.1052"; exon_number "11";
chr17	StringTie	exon	82178474	82178605	1000	-	.	gene_id "MSTRG.87116"; transcript_id "MSTRG.87116.1052"; exon_number "12";
chr17	StringTie	exon	82179027	82179189	1000	-	.	gene_id "MSTRG.87116"; transcript_id "MSTRG.87116.1052"; exon_number "13";
chr17	StringTie	exon	82183774	82183932	1000	-	.	gene_id "MSTRG.87116"; transcript_id "MSTRG.87116.1052"; exon_number "14";
chr17	StringTie	exon	82188219	82188419	1000	-	.	gene_id "MSTRG.87116"; transcript_id "MSTRG.87116.1052"; exon_number "15";
chr17	StringTie	exon	82193756	82193830	1000	-	.	gene_id "MSTRG.87116"; transcript_id "MSTRG.87116.1052"; exon_number "16";
chr17	StringTie	exon	82193982	82194139	1000	-	.	gene_id "MSTRG.87116"; transcript_id "MSTRG.87116.1052"; exon_number "17";
chr17	StringTie	exon	82195263	82195364	1000	-	.	gene_id "MSTRG.87116"; transcript_id "MSTRG.87116.1052"; exon_number "18";
chr17	StringTie	exon	82198314	82198422	1000	-	.	gene_id "MSTRG.87116"; transcript_id "MSTRG.87116.1052"; exon_number "19";
chr17	StringTie	exon	82201538	82201952	1000	-	.	gene_id "MSTRG.87116"; transcript_id "MSTRG.87116.1052"; exon_number "20";
chr17	StringTie	exon	82212785	82212932	1000	-	.	gene_id "MSTRG.87116"; transcript_id "MSTRG.87116.1052"; exon_number "21";
chr17	StringTie	transcript	82101470	82212868	1000	-	.	gene_id "MSTRG.87116"; transcript_id "MSTRG.87116.1053";
chr17	StringTie	exon	82101470	82101866	1000	-	.	gene_id "MSTRG.87116"; transcript_id "MSTRG.87116.1053"; exon_number "1";
chr17	StringTie	exon	82108768	82108954	1000	-	.	gene_id "MSTRG.87116"; transcript_id "MSTRG.87116.1053"; exon_number "2";
chr17	StringTie	exon	82127692	82127908	1000	-	.	gene_id "MSTRG.87116"; transcript_id "MSTRG.87116.1053"; exon_number "3";
chr17	StringTie	exon	82128493	82128597	1000	-	.	gene_id "MSTRG.87116"; transcript_id "MSTRG.87116.1053"; exon_number "4";
chr17	StringTie	exon	82134073	82134194	1000	-	.	gene_id "MSTRG.87116"; transcript_id "MSTRG.87116.1053"; exon_number "5";
chr17	StringTie	exon	82151560	82157948	1000	-	.	gene_id "MSTRG.87116"; transcript_id "MSTRG.87116.1053"; exon_number "6";
chr17	StringTie	exon	82163200	82163357	1000	-	.	gene_id "MSTRG.87116"; transcript_id "MSTRG.87116.1053"; exon_number "7";
chr17	StringTie	exon	82171701	82171853	1000	-	.	gene_id "MSTRG.87116"; transcript_id "MSTRG.87116.1053"; exon_number "8";
chr17	StringTie	exon	82172638	82172860	1000	-	.	gene_id "MSTRG.87116"; transcript_id "MSTRG.87116.1053"; exon_number "9";
chr17	StringTie	exon	82178474	82178605	1000	-	.	gene_id "MSTRG.87116"; transcript_id "MSTRG.87116.1053"; exon_number "10";
chr17	StringTie	exon	82183774	82183932	1000	-	.	gene_id "MSTRG.87116"; transcript_id "MSTRG.87116.1053"; exon_number "11";
chr17	StringTie	exon	82188219	82188419	1000	-	.	gene_id "MSTRG.87116"; transcript_id "MSTRG.87116.1053"; exon_number "12";
chr17	StringTie	exon	82193756	82194139	1000	-	.	gene_id "MSTRG.87116"; transcript_id "MSTRG.87116.1053"; exon_number "13";
chr17	StringTie	exon	82195263	82195364	1000	-	.	gene_id "MSTRG.87116"; transcript_id "MSTRG.87116.1053"; exon_number "14";
chr17	StringTie	exon	82198314	82198422	1000	-	.	gene_id "MSTRG.87116"; transcript_id "MSTRG.87116.1053"; exon_number "15";
chr17	StringTie	exon	82201538	82201952	1000	-	.	gene_id "MSTRG.87116"; transcript_id "MSTRG.87116.1053"; exon_number "16";
chr17	StringTie	exon	82212785	82212868	1000	-	.	gene_id "MSTRG.87116"; transcript_id "MSTRG.87116.1053"; exon_number "17";
chr17	StringTie	transcript	82101470	82206596	1000	-	.	gene_id "MSTRG.87116"; transcript_id "MSTRG.87116.1054";
chr17	StringTie	exon	82101470	82101866	1000	-	.	gene_id "MSTRG.87116"; transcript_id "MSTRG.87116.1054"; exon_number "1";
chr17	StringTie	exon	82106270	82108954	1000	-	.	gene_id "MSTRG.87116"; transcript_id "MSTRG.87116.1054"; exon_number "2";
chr17	StringTie	exon	82127692	82127908	1000	-	.	gene_id "MSTRG.87116"; transcript_id "MSTRG.87116.1054"; exon_number "3";
chr17	StringTie	exon	82128493	82128597	1000	-	.	gene_id "MSTRG.87116"; transcript_id "MSTRG.87116.1054"; exon_number "4";
chr17	StringTie	exon	82134073	82134194	1000	-	.	gene_id "MSTRG.87116"; transcript_id "MSTRG.87116.1054"; exon_number "5";
chr17	StringTie	exon	82151560	82157948	1000	-	.	gene_id "MSTRG.87116"; transcript_id "MSTRG.87116.1054"; exon_number "6";
chr17	StringTie	exon	82163200	82163357	1000	-	.	gene_id "MSTRG.87116"; transcript_id "MSTRG.87116.1054"; exon_number "7";
chr17	StringTie	exon	82171701	82171853	1000	-	.	gene_id "MSTRG.87116"; transcript_id "MSTRG.87116.1054"; exon_number "8";
chr17	StringTie	exon	82172638	82172860	1000	-	.	gene_id "MSTRG.87116"; transcript_id "MSTRG.87116.1054"; exon_number "9";
chr17	StringTie	exon	82178474	82178605	1000	-	.	gene_id "MSTRG.87116"; transcript_id "MSTRG.87116.1054"; exon_number "10";
chr17	StringTie	exon	82179027	82179189	1000	-	.	gene_id "MSTRG.87116"; transcript_id "MSTRG.87116.1054"; exon_number "11";
chr17	StringTie	exon	82183774	82183932	1000	-	.	gene_id "MSTRG.87116"; transcript_id "MSTRG.87116.1054"; exon_number "12";
chr17	StringTie	exon	82188190	82188419	1000	-	.	gene_id "MSTRG.87116"; transcript_id "MSTRG.87116.1054"; exon_number "13";
chr17	StringTie	exon	82193756	82194139	1000	-	.	gene_id "MSTRG.87116"; transcript_id "MSTRG.87116.1054"; exon_number "14";
chr17	StringTie	exon	82195263	82195364	1000	-	.	gene_id "MSTRG.87116"; transcript_id "MSTRG.87116.1054"; exon_number "15";
chr17	StringTie	exon	82198314	82198422	1000	-	.	gene_id "MSTRG.87116"; transcript_id "MSTRG.87116.1054"; exon_number "16";
chr17	StringTie	exon	82201538	82201952	1000	-	.	gene_id "MSTRG.87116"; transcript_id "MSTRG.87116.1054"; exon_number "17";
chr17	StringTie	exon	82206281	82206596	1000	-	.	gene_id "MSTRG.87116"; transcript_id "MSTRG.87116.1054"; exon_number "18";
chr17	StringTie	transcript	82101470	82212857	1000	-	.	gene_id "MSTRG.87116"; transcript_id "MSTRG.87116.1055";
chr17	StringTie	exon	82101470	82101866	1000	-	.	gene_id "MSTRG.87116"; transcript_id "MSTRG.87116.1055"; exon_number "1";
chr17	StringTie	exon	82106270	82108954	1000	-	.	gene_id "MSTRG.87116"; transcript_id "MSTRG.87116.1055"; exon_number "2";
chr17	StringTie	exon	82127692	82127908	1000	-	.	gene_id "MSTRG.87116"; transcript_id "MSTRG.87116.1055"; exon_number "3";
chr17	StringTie	exon	82128493	82128597	1000	-	.	gene_id "MSTRG.87116"; transcript_id "MSTRG.87116.1055"; exon_number "4";
chr17	StringTie	exon	82134073	82134194	1000	-	.	gene_id "MSTRG.87116"; transcript_id "MSTRG.87116.1055"; exon_number "5";
chr17	StringTie	exon	82151560	82151773	1000	-	.	gene_id "MSTRG.87116"; transcript_id "MSTRG.87116.1055"; exon_number "6";
chr17	StringTie	exon	82157748	82157948	1000	-	.	gene_id "MSTRG.87116"; transcript_id "MSTRG.87116.1055"; exon_number "7";
chr17	StringTie	exon	82163200	82163357	1000	-	.	gene_id "MSTRG.87116"; transcript_id "MSTRG.87116.1055"; exon_number "8";
chr17	StringTie	exon	82171701	82171853	1000	-	.	gene_id "MSTRG.87116"; transcript_id "MSTRG.87116.1055"; exon_number "9";
chr17	StringTie	exon	82172638	82172860	1000	-	.	gene_id "MSTRG.87116"; transcript_id "MSTRG.87116.1055"; exon_number "10";
chr17	StringTie	exon	82178474	82178605	1000	-	.	gene_id "MSTRG.87116"; transcript_id "MSTRG.87116.1055"; exon_number "11";
chr17	StringTie	exon	82179027	82179189	1000	-	.	gene_id "MSTRG.87116"; transcript_id "MSTRG.87116.1055"; exon_number "12";
chr17	StringTie	exon	82183774	82183932	1000	-	.	gene_id "MSTRG.87116"; transcript_id "MSTRG.87116.1055"; exon_number "13";
chr17	StringTie	exon	82188190	82188419	1000	-	.	gene_id "MSTRG.87116"; transcript_id "MSTRG.87116.1055"; exon_number "14";
chr17	StringTie	exon	82193756	82193830	1000	-	.	gene_id "MSTRG.87116"; transcript_id "MSTRG.87116.1055"; exon_number "15";
chr17	StringTie	exon	82193982	82194139	1000	-	.	gene_id "MSTRG.87116"; transcript_id "MSTRG.87116.1055"; exon_number "16";
chr17	StringTie	exon	82195263	82195364	1000	-	.	gene_id "MSTRG.87116"; transcript_id "MSTRG.87116.1055"; exon_number "17";
chr17	StringTie	exon	82198314	82198422	1000	-	.	gene_id "MSTRG.87116"; transcript_id "MSTRG.87116.1055"; exon_number "18";
chr17	StringTie	exon	82201538	82201952	1000	-	.	gene_id "MSTRG.87116"; transcript_id "MSTRG.87116.1055"; exon_number "19";
chr17	StringTie	exon	82212785	82212857	1000	-	.	gene_id "MSTRG.87116"; transcript_id "MSTRG.87116.1055"; exon_number "20";
chr17	StringTie	transcript	82101470	82212839	1000	-	.	gene_id "MSTRG.87116"; transcript_id "MSTRG.87116.1056";
chr17	StringTie	exon	82101470	82101866	1000	-	.	gene_id "MSTRG.87116"; transcript_id "MSTRG.87116.1056"; exon_number "1";
chr17	StringTie	exon	82112759	82113765	1000	-	.	gene_id "MSTRG.87116"; transcript_id "MSTRG.87116.1056"; exon_number "2";
chr17	StringTie	exon	82127692	82127908	1000	-	.	gene_id "MSTRG.87116"; transcript_id "MSTRG.87116.1056"; exon_number "3";
chr17	StringTie	exon	82128493	82128597	1000	-	.	gene_id "MSTRG.87116"; transcript_id "MSTRG.87116.1056"; exon_number "4";
chr17	StringTie	exon	82134073	82134194	1000	-	.	gene_id "MSTRG.87116"; transcript_id "MSTRG.87116.1056"; exon_number "5";
chr17	StringTie	exon	82151560	82151773	1000	-	.	gene_id "MSTRG.87116"; transcript_id "MSTRG.87116.1056"; exon_number "6";
chr17	StringTie	exon	82157748	82157948	1000	-	.	gene_id "MSTRG.87116"; transcript_id "MSTRG.87116.1056"; exon_number "7";
chr17	StringTie	exon	82163200	82163357	1000	-	.	gene_id "MSTRG.87116"; transcript_id "MSTRG.87116.1056"; exon_number "8";
chr17	StringTie	exon	82171701	82171853	1000	-	.	gene_id "MSTRG.87116"; transcript_id "MSTRG.87116.1056"; exon_number "9";
chr17	StringTie	exon	82172638	82172860	1000	-	.	gene_id "MSTRG.87116"; transcript_id "MSTRG.87116.1056"; exon_number "10";
chr17	StringTie	exon	82178474	82178605	1000	-	.	gene_id "MSTRG.87116"; transcript_id "MSTRG.87116.1056"; exon_number "11";
chr17	StringTie	exon	82179027	82179189	1000	-	.	gene_id "MSTRG.87116"; transcript_id "MSTRG.87116.1056"; exon_number "12";
chr17	StringTie	exon	82183774	82183932	1000	-	.	gene_id "MSTRG.87116"; transcript_id "MSTRG.87116.1056"; exon_number "13";
chr17	StringTie	exon	82188219	82188419	1000	-	.	gene_id "MSTRG.87116"; transcript_id "MSTRG.87116.1056"; exon_number "14";
chr17	StringTie	exon	82193756	82193830	1000	-	.	gene_id "MSTRG.87116"; transcript_id "MSTRG.87116.1056"; exon_number "15";
chr17	StringTie	exon	82193982	82194139	1000	-	.	gene_id "MSTRG.87116"; transcript_id "MSTRG.87116.1056"; exon_number "16";
chr17	StringTie	exon	82195263	82195364	1000	-	.	gene_id "MSTRG.87116"; transcript_id "MSTRG.87116.1056"; exon_number "17";
chr17	StringTie	exon	82198314	82198422	1000	-	.	gene_id "MSTRG.87116"; transcript_id "MSTRG.87116.1056"; exon_number "18";
chr17	StringTie	exon	82201538	82201952	1000	-	.	gene_id "MSTRG.87116"; transcript_id "MSTRG.87116.1056"; exon_number "19";
chr17	StringTie	exon	82207847	82208048	1000	-	.	gene_id "MSTRG.87116"; transcript_id "MSTRG.87116.1056"; exon_number "20";
chr17	StringTie	exon	82212785	82212839	1000	-	.	gene_id "MSTRG.87116"; transcript_id "MSTRG.87116.1056"; exon_number "21";
chr17	StringTie	transcript	82057875	82065712	1000	-	.	gene_id "MSTRG.87116"; transcript_id "MSTRG.87116.106";
chr17	StringTie	exon	82057875	82058254	1000	-	.	gene_id "MSTRG.87116"; transcript_id "MSTRG.87116.106"; exon_number "1";
chr17	StringTie	exon	82058341	82058818	1000	-	.	gene_id "MSTRG.87116"; transcript_id "MSTRG.87116.106"; exon_number "2";
chr17	StringTie	exon	82059948	82060093	1000	-	.	gene_id "MSTRG.87116"; transcript_id "MSTRG.87116.106"; exon_number "3";
chr17	StringTie	exon	82060701	82060783	1000	-	.	gene_id "MSTRG.87116"; transcript_id "MSTRG.87116.106"; exon_number "4";
chr17	StringTie	exon	82060865	82060954	1000	-	.	gene_id "MSTRG.87116"; transcript_id "MSTRG.87116.106"; exon_number "5";
chr17	StringTie	exon	82061209	82061353	1000	-	.	gene_id "MSTRG.87116"; transcript_id "MSTRG.87116.106"; exon_number "6";
chr17	StringTie	exon	82061618	82061721	1000	-	.	gene_id "MSTRG.87116"; transcript_id "MSTRG.87116.106"; exon_number "7";
chr17	StringTie	exon	82061901	82061983	1000	-	.	gene_id "MSTRG.87116"; transcript_id "MSTRG.87116.106"; exon_number "8";
chr17	StringTie	exon	82062895	82062973	1000	-	.	gene_id "MSTRG.87116"; transcript_id "MSTRG.87116.106"; exon_number "9";
chr17	StringTie	exon	82063468	82063518	1000	-	.	gene_id "MSTRG.87116"; transcript_id "MSTRG.87116.106"; exon_number "10";
chr17	StringTie	exon	82064126	82064201	1000	-	.	gene_id "MSTRG.87116"; transcript_id "MSTRG.87116.106"; exon_number "11";
chr17	StringTie	exon	82064823	82065069	1000	-	.	gene_id "MSTRG.87116"; transcript_id "MSTRG.87116.106"; exon_number "12";
chr17	StringTie	exon	82065613	82065712	1000	-	.	gene_id "MSTRG.87116"; transcript_id "MSTRG.87116.106"; exon_number "13";
chr17	StringTie	transcript	82101471	82212840	1000	-	.	gene_id "MSTRG.87116"; transcript_id "MSTRG.87116.1060";
chr17	StringTie	exon	82101471	82101866	1000	-	.	gene_id "MSTRG.87116"; transcript_id "MSTRG.87116.1060"; exon_number "1";
chr17	StringTie	exon	82106270	82108886	1000	-	.	gene_id "MSTRG.87116"; transcript_id "MSTRG.87116.1060"; exon_number "2";
chr17	StringTie	exon	82127692	82127908	1000	-	.	gene_id "MSTRG.87116"; transcript_id "MSTRG.87116.1060"; exon_number "3";
chr17	StringTie	exon	82128493	82128597	1000	-	.	gene_id "MSTRG.87116"; transcript_id "MSTRG.87116.1060"; exon_number "4";
chr17	StringTie	exon	82134073	82134194	1000	-	.	gene_id "MSTRG.87116"; transcript_id "MSTRG.87116.1060"; exon_number "5";
chr17	StringTie	exon	82151560	82157948	1000	-	.	gene_id "MSTRG.87116"; transcript_id "MSTRG.87116.1060"; exon_number "6";
chr17	StringTie	exon	82163200	82163357	1000	-	.	gene_id "MSTRG.87116"; transcript_id "MSTRG.87116.1060"; exon_number "7";
chr17	StringTie	exon	82171701	82171853	1000	-	.	gene_id "MSTRG.87116"; transcript_id "MSTRG.87116.1060"; exon_number "8";
chr17	StringTie	exon	82172638	82172860	1000	-	.	gene_id "MSTRG.87116"; transcript_id "MSTRG.87116.1060"; exon_number "9";
chr17	StringTie	exon	82178474	82178605	1000	-	.	gene_id "MSTRG.87116"; transcript_id "MSTRG.87116.1060"; exon_number "10";
chr17	StringTie	exon	82179027	82179189	1000	-	.	gene_id "MSTRG.87116"; transcript_id "MSTRG.87116.1060"; exon_number "11";
chr17	StringTie	exon	82183774	82183932	1000	-	.	gene_id "MSTRG.87116"; transcript_id "MSTRG.87116.1060"; exon_number "12";
chr17	StringTie	exon	82188219	82188419	1000	-	.	gene_id "MSTRG.87116"; transcript_id "MSTRG.87116.1060"; exon_number "13";
chr17	StringTie	exon	82193756	82194139	1000	-	.	gene_id "MSTRG.87116"; transcript_id "MSTRG.87116.1060"; exon_number "14";
chr17	StringTie	exon	82195263	82195364	1000	-	.	gene_id "MSTRG.87116"; transcript_id "MSTRG.87116.1060"; exon_number "15";
chr17	StringTie	exon	82198314	82198422	1000	-	.	gene_id "MSTRG.87116"; transcript_id "MSTRG.87116.1060"; exon_number "16";
chr17	StringTie	exon	82201538	82201952	1000	-	.	gene_id "MSTRG.87116"; transcript_id "MSTRG.87116.1060"; exon_number "17";
chr17	StringTie	exon	82212785	82212840	1000	-	.	gene_id "MSTRG.87116"; transcript_id "MSTRG.87116.1060"; exon_number "18";
chr17	StringTie	transcript	82101471	82212880	1000	-	.	gene_id "MSTRG.87116"; transcript_id "MSTRG.87116.1061";
chr17	StringTie	exon	82101471	82101866	1000	-	.	gene_id "MSTRG.87116"; transcript_id "MSTRG.87116.1061"; exon_number "1";
chr17	StringTie	exon	82108014	82108886	1000	-	.	gene_id "MSTRG.87116"; transcript_id "MSTRG.87116.1061"; exon_number "2";
chr17	StringTie	exon	82113602	82113765	1000	-	.	gene_id "MSTRG.87116"; transcript_id "MSTRG.87116.1061"; exon_number "3";
chr17	StringTie	exon	82127692	82127908	1000	-	.	gene_id "MSTRG.87116"; transcript_id "MSTRG.87116.1061"; exon_number "4";
chr17	StringTie	exon	82128493	82128597	1000	-	.	gene_id "MSTRG.87116"; transcript_id "MSTRG.87116.1061"; exon_number "5";
chr17	StringTie	exon	82134073	82134194	1000	-	.	gene_id "MSTRG.87116"; transcript_id "MSTRG.87116.1061"; exon_number "6";
chr17	StringTie	exon	82151560	82157948	1000	-	.	gene_id "MSTRG.87116"; transcript_id "MSTRG.87116.1061"; exon_number "7";
chr17	StringTie	exon	82163200	82163357	1000	-	.	gene_id "MSTRG.87116"; transcript_id "MSTRG.87116.1061"; exon_number "8";
chr17	StringTie	exon	82171701	82171853	1000	-	.	gene_id "MSTRG.87116"; transcript_id "MSTRG.87116.1061"; exon_number "9";
chr17	StringTie	exon	82172638	82172860	1000	-	.	gene_id "MSTRG.87116"; transcript_id "MSTRG.87116.1061"; exon_number "10";
chr17	StringTie	exon	82178474	82178605	1000	-	.	gene_id "MSTRG.87116"; transcript_id "MSTRG.87116.1061"; exon_number "11";
chr17	StringTie	exon	82179027	82179189	1000	-	.	gene_id "MSTRG.87116"; transcript_id "MSTRG.87116.1061"; exon_number "12";
chr17	StringTie	exon	82183774	82183932	1000	-	.	gene_id "MSTRG.87116"; transcript_id "MSTRG.87116.1061"; exon_number "13";
chr17	StringTie	exon	82188190	82188419	1000	-	.	gene_id "MSTRG.87116"; transcript_id "MSTRG.87116.1061"; exon_number "14";
chr17	StringTie	exon	82190434	82190527	1000	-	.	gene_id "MSTRG.87116"; transcript_id "MSTRG.87116.1061"; exon_number "15";
chr17	StringTie	exon	82193756	82194139	1000	-	.	gene_id "MSTRG.87116"; transcript_id "MSTRG.87116.1061"; exon_number "16";
chr17	StringTie	exon	82195263	82195364	1000	-	.	gene_id "MSTRG.87116"; transcript_id "MSTRG.87116.1061"; exon_number "17";
chr17	StringTie	exon	82198314	82198422	1000	-	.	gene_id "MSTRG.87116"; transcript_id "MSTRG.87116.1061"; exon_number "18";
chr17	StringTie	exon	82201672	82201952	1000	-	.	gene_id "MSTRG.87116"; transcript_id "MSTRG.87116.1061"; exon_number "19";
chr17	StringTie	exon	82207731	82208048	1000	-	.	gene_id "MSTRG.87116"; transcript_id "MSTRG.87116.1061"; exon_number "20";
chr17	StringTie	exon	82212785	82212880	1000	-	.	gene_id "MSTRG.87116"; transcript_id "MSTRG.87116.1061"; exon_number "21";
chr17	StringTie	transcript	82101473	82208024	1000	-	.	gene_id "MSTRG.87116"; transcript_id "MSTRG.87116.1062";
chr17	StringTie	exon	82101473	82101866	1000	-	.	gene_id "MSTRG.87116"; transcript_id "MSTRG.87116.1062"; exon_number "1";
chr17	StringTie	exon	82108768	82108954	1000	-	.	gene_id "MSTRG.87116"; transcript_id "MSTRG.87116.1062"; exon_number "2";
chr17	StringTie	exon	82127692	82127908	1000	-	.	gene_id "MSTRG.87116"; transcript_id "MSTRG.87116.1062"; exon_number "3";
chr17	StringTie	exon	82128493	82128597	1000	-	.	gene_id "MSTRG.87116"; transcript_id "MSTRG.87116.1062"; exon_number "4";
chr17	StringTie	exon	82134073	82134194	1000	-	.	gene_id "MSTRG.87116"; transcript_id "MSTRG.87116.1062"; exon_number "5";
chr17	StringTie	exon	82151560	82151773	1000	-	.	gene_id "MSTRG.87116"; transcript_id "MSTRG.87116.1062"; exon_number "6";
chr17	StringTie	exon	82157748	82157948	1000	-	.	gene_id "MSTRG.87116"; transcript_id "MSTRG.87116.1062"; exon_number "7";
chr17	StringTie	exon	82163200	82163357	1000	-	.	gene_id "MSTRG.87116"; transcript_id "MSTRG.87116.1062"; exon_number "8";
chr17	StringTie	exon	82171701	82171853	1000	-	.	gene_id "MSTRG.87116"; transcript_id "MSTRG.87116.1062"; exon_number "9";
chr17	StringTie	exon	82172638	82172860	1000	-	.	gene_id "MSTRG.87116"; transcript_id "MSTRG.87116.1062"; exon_number "10";
chr17	StringTie	exon	82178474	82178605	1000	-	.	gene_id "MSTRG.87116"; transcript_id "MSTRG.87116.1062"; exon_number "11";
chr17	StringTie	exon	82179027	82179189	1000	-	.	gene_id "MSTRG.87116"; transcript_id "MSTRG.87116.1062"; exon_number "12";
chr17	StringTie	exon	82183774	82183932	1000	-	.	gene_id "MSTRG.87116"; transcript_id "MSTRG.87116.1062"; exon_number "13";
chr17	StringTie	exon	82188219	82188419	1000	-	.	gene_id "MSTRG.87116"; transcript_id "MSTRG.87116.1062"; exon_number "14";
chr17	StringTie	exon	82193756	82193830	1000	-	.	gene_id "MSTRG.87116"; transcript_id "MSTRG.87116.1062"; exon_number "15";
chr17	StringTie	exon	82193982	82194139	1000	-	.	gene_id "MSTRG.87116"; transcript_id "MSTRG.87116.1062"; exon_number "16";
chr17	StringTie	exon	82195263	82195364	1000	-	.	gene_id "MSTRG.87116"; transcript_id "MSTRG.87116.1062"; exon_number "17";
chr17	StringTie	exon	82198314	82198422	1000	-	.	gene_id "MSTRG.87116"; transcript_id "MSTRG.87116.1062"; exon_number "18";
chr17	StringTie	exon	82201538	82201952	1000	-	.	gene_id "MSTRG.87116"; transcript_id "MSTRG.87116.1062"; exon_number "19";
chr17	StringTie	exon	82206281	82206470	1000	-	.	gene_id "MSTRG.87116"; transcript_id "MSTRG.87116.1062"; exon_number "20";
chr17	StringTie	exon	82207860	82208024	1000	-	.	gene_id "MSTRG.87116"; transcript_id "MSTRG.87116.1062"; exon_number "21";
chr17	StringTie	transcript	82101477	82212863	1000	-	.	gene_id "MSTRG.87116"; transcript_id "MSTRG.87116.1063";
chr17	StringTie	exon	82101477	82101866	1000	-	.	gene_id "MSTRG.87116"; transcript_id "MSTRG.87116.1063"; exon_number "1";
chr17	StringTie	exon	82127692	82127908	1000	-	.	gene_id "MSTRG.87116"; transcript_id "MSTRG.87116.1063"; exon_number "2";
chr17	StringTie	exon	82128493	82128597	1000	-	.	gene_id "MSTRG.87116"; transcript_id "MSTRG.87116.1063"; exon_number "3";
chr17	StringTie	exon	82134073	82134194	1000	-	.	gene_id "MSTRG.87116"; transcript_id "MSTRG.87116.1063"; exon_number "4";
chr17	StringTie	exon	82151560	82151773	1000	-	.	gene_id "MSTRG.87116"; transcript_id "MSTRG.87116.1063"; exon_number "5";
chr17	StringTie	exon	82157748	82157948	1000	-	.	gene_id "MSTRG.87116"; transcript_id "MSTRG.87116.1063"; exon_number "6";
chr17	StringTie	exon	82163200	82163390	1000	-	.	gene_id "MSTRG.87116"; transcript_id "MSTRG.87116.1063"; exon_number "7";
chr17	StringTie	exon	82171701	82171853	1000	-	.	gene_id "MSTRG.87116"; transcript_id "MSTRG.87116.1063"; exon_number "8";
chr17	StringTie	exon	82172638	82172860	1000	-	.	gene_id "MSTRG.87116"; transcript_id "MSTRG.87116.1063"; exon_number "9";
chr17	StringTie	exon	82178474	82178605	1000	-	.	gene_id "MSTRG.87116"; transcript_id "MSTRG.87116.1063"; exon_number "10";
chr17	StringTie	exon	82183774	82183932	1000	-	.	gene_id "MSTRG.87116"; transcript_id "MSTRG.87116.1063"; exon_number "11";
chr17	StringTie	exon	82188219	82188419	1000	-	.	gene_id "MSTRG.87116"; transcript_id "MSTRG.87116.1063"; exon_number "12";
chr17	StringTie	exon	82193756	82194139	1000	-	.	gene_id "MSTRG.87116"; transcript_id "MSTRG.87116.1063"; exon_number "13";
chr17	StringTie	exon	82195263	82195364	1000	-	.	gene_id "MSTRG.87116"; transcript_id "MSTRG.87116.1063"; exon_number "14";
chr17	StringTie	exon	82198314	82198422	1000	-	.	gene_id "MSTRG.87116"; transcript_id "MSTRG.87116.1063"; exon_number "15";
chr17	StringTie	exon	82201538	82201952	1000	-	.	gene_id "MSTRG.87116"; transcript_id "MSTRG.87116.1063"; exon_number "16";
chr17	StringTie	exon	82212785	82212863	1000	-	.	gene_id "MSTRG.87116"; transcript_id "MSTRG.87116.1063"; exon_number "17";
chr17	StringTie	transcript	82101477	82206642	1000	-	.	gene_id "MSTRG.87116"; transcript_id "MSTRG.87116.1064";
chr17	StringTie	exon	82101477	82101866	1000	-	.	gene_id "MSTRG.87116"; transcript_id "MSTRG.87116.1064"; exon_number "1";
chr17	StringTie	exon	82108768	82109148	1000	-	.	gene_id "MSTRG.87116"; transcript_id "MSTRG.87116.1064"; exon_number "2";
chr17	StringTie	exon	82127692	82127908	1000	-	.	gene_id "MSTRG.87116"; transcript_id "MSTRG.87116.1064"; exon_number "3";
chr17	StringTie	exon	82128493	82128597	1000	-	.	gene_id "MSTRG.87116"; transcript_id "MSTRG.87116.1064"; exon_number "4";
chr17	StringTie	exon	82134073	82134194	1000	-	.	gene_id "MSTRG.87116"; transcript_id "MSTRG.87116.1064"; exon_number "5";
chr17	StringTie	exon	82151560	82157948	1000	-	.	gene_id "MSTRG.87116"; transcript_id "MSTRG.87116.1064"; exon_number "6";
chr17	StringTie	exon	82163200	82163357	1000	-	.	gene_id "MSTRG.87116"; transcript_id "MSTRG.87116.1064"; exon_number "7";
chr17	StringTie	exon	82171701	82171853	1000	-	.	gene_id "MSTRG.87116"; transcript_id "MSTRG.87116.1064"; exon_number "8";
chr17	StringTie	exon	82172638	82172860	1000	-	.	gene_id "MSTRG.87116"; transcript_id "MSTRG.87116.1064"; exon_number "9";
chr17	StringTie	exon	82178474	82178605	1000	-	.	gene_id "MSTRG.87116"; transcript_id "MSTRG.87116.1064"; exon_number "10";
chr17	StringTie	exon	82179027	82179189	1000	-	.	gene_id "MSTRG.87116"; transcript_id "MSTRG.87116.1064"; exon_number "11";
chr17	StringTie	exon	82183774	82183932	1000	-	.	gene_id "MSTRG.87116"; transcript_id "MSTRG.87116.1064"; exon_number "12";
chr17	StringTie	exon	82188219	82188419	1000	-	.	gene_id "MSTRG.87116"; transcript_id "MSTRG.87116.1064"; exon_number "13";
chr17	StringTie	exon	82193756	82194139	1000	-	.	gene_id "MSTRG.87116"; transcript_id "MSTRG.87116.1064"; exon_number "14";
chr17	StringTie	exon	82195263	82195364	1000	-	.	gene_id "MSTRG.87116"; transcript_id "MSTRG.87116.1064"; exon_number "15";
chr17	StringTie	exon	82198314	82198422	1000	-	.	gene_id "MSTRG.87116"; transcript_id "MSTRG.87116.1064"; exon_number "16";
chr17	StringTie	exon	82201538	82201952	1000	-	.	gene_id "MSTRG.87116"; transcript_id "MSTRG.87116.1064"; exon_number "17";
chr17	StringTie	exon	82206281	82206642	1000	-	.	gene_id "MSTRG.87116"; transcript_id "MSTRG.87116.1064"; exon_number "18";
chr17	StringTie	transcript	82101485	82214206	1000	-	.	gene_id "MSTRG.87116"; transcript_id "MSTRG.87116.1065";
chr17	StringTie	exon	82101485	82101866	1000	-	.	gene_id "MSTRG.87116"; transcript_id "MSTRG.87116.1065"; exon_number "1";
chr17	StringTie	exon	82106270	82108444	1000	-	.	gene_id "MSTRG.87116"; transcript_id "MSTRG.87116.1065"; exon_number "2";
chr17	StringTie	exon	82127692	82127908	1000	-	.	gene_id "MSTRG.87116"; transcript_id "MSTRG.87116.1065"; exon_number "3";
chr17	StringTie	exon	82128493	82128597	1000	-	.	gene_id "MSTRG.87116"; transcript_id "MSTRG.87116.1065"; exon_number "4";
chr17	StringTie	exon	82134073	82134194	1000	-	.	gene_id "MSTRG.87116"; transcript_id "MSTRG.87116.1065"; exon_number "5";
chr17	StringTie	exon	82151560	82157948	1000	-	.	gene_id "MSTRG.87116"; transcript_id "MSTRG.87116.1065"; exon_number "6";
chr17	StringTie	exon	82163200	82163357	1000	-	.	gene_id "MSTRG.87116"; transcript_id "MSTRG.87116.1065"; exon_number "7";
chr17	StringTie	exon	82171701	82171853	1000	-	.	gene_id "MSTRG.87116"; transcript_id "MSTRG.87116.1065"; exon_number "8";
chr17	StringTie	exon	82172638	82172860	1000	-	.	gene_id "MSTRG.87116"; transcript_id "MSTRG.87116.1065"; exon_number "9";
chr17	StringTie	exon	82178474	82178605	1000	-	.	gene_id "MSTRG.87116"; transcript_id "MSTRG.87116.1065"; exon_number "10";
chr17	StringTie	exon	82179027	82179189	1000	-	.	gene_id "MSTRG.87116"; transcript_id "MSTRG.87116.1065"; exon_number "11";
chr17	StringTie	exon	82183774	82183932	1000	-	.	gene_id "MSTRG.87116"; transcript_id "MSTRG.87116.1065"; exon_number "12";
chr17	StringTie	exon	82188219	82188419	1000	-	.	gene_id "MSTRG.87116"; transcript_id "MSTRG.87116.1065"; exon_number "13";
chr17	StringTie	exon	82193756	82194139	1000	-	.	gene_id "MSTRG.87116"; transcript_id "MSTRG.87116.1065"; exon_number "14";
chr17	StringTie	exon	82195263	82195364	1000	-	.	gene_id "MSTRG.87116"; transcript_id "MSTRG.87116.1065"; exon_number "15";
chr17	StringTie	exon	82198314	82198422	1000	-	.	gene_id "MSTRG.87116"; transcript_id "MSTRG.87116.1065"; exon_number "16";
chr17	StringTie	exon	82201538	82201952	1000	-	.	gene_id "MSTRG.87116"; transcript_id "MSTRG.87116.1065"; exon_number "17";
chr17	StringTie	exon	82207847	82208048	1000	-	.	gene_id "MSTRG.87116"; transcript_id "MSTRG.87116.1065"; exon_number "18";
chr17	StringTie	exon	82212785	82214206	1000	-	.	gene_id "MSTRG.87116"; transcript_id "MSTRG.87116.1065"; exon_number "19";
chr17	StringTie	transcript	82101690	82139918	1000	-	.	gene_id "MSTRG.87116"; transcript_id "MSTRG.87116.1066";
chr17	StringTie	exon	82101690	82101866	1000	-	.	gene_id "MSTRG.87116"; transcript_id "MSTRG.87116.1066"; exon_number "1";
chr17	StringTie	exon	82107402	82107621	1000	-	.	gene_id "MSTRG.87116"; transcript_id "MSTRG.87116.1066"; exon_number "2";
chr17	StringTie	exon	82127692	82127908	1000	-	.	gene_id "MSTRG.87116"; transcript_id "MSTRG.87116.1066"; exon_number "3";
chr17	StringTie	exon	82128493	82128597	1000	-	.	gene_id "MSTRG.87116"; transcript_id "MSTRG.87116.1066"; exon_number "4";
chr17	StringTie	exon	82134073	82134194	1000	-	.	gene_id "MSTRG.87116"; transcript_id "MSTRG.87116.1066"; exon_number "5";
chr17	StringTie	exon	82139889	82139918	1000	-	.	gene_id "MSTRG.87116"; transcript_id "MSTRG.87116.1066"; exon_number "6";
chr17	StringTie	transcript	82101690	82212833	1000	-	.	gene_id "MSTRG.87116"; transcript_id "MSTRG.87116.1067";
chr17	StringTie	exon	82101690	82101866	1000	-	.	gene_id "MSTRG.87116"; transcript_id "MSTRG.87116.1067"; exon_number "1";
chr17	StringTie	exon	82107402	82107621	1000	-	.	gene_id "MSTRG.87116"; transcript_id "MSTRG.87116.1067"; exon_number "2";
chr17	StringTie	exon	82127692	82127908	1000	-	.	gene_id "MSTRG.87116"; transcript_id "MSTRG.87116.1067"; exon_number "3";
chr17	StringTie	exon	82128493	82128597	1000	-	.	gene_id "MSTRG.87116"; transcript_id "MSTRG.87116.1067"; exon_number "4";
chr17	StringTie	exon	82134073	82134194	1000	-	.	gene_id "MSTRG.87116"; transcript_id "MSTRG.87116.1067"; exon_number "5";
chr17	StringTie	exon	82151560	82151773	1000	-	.	gene_id "MSTRG.87116"; transcript_id "MSTRG.87116.1067"; exon_number "6";
chr17	StringTie	exon	82157748	82157948	1000	-	.	gene_id "MSTRG.87116"; transcript_id "MSTRG.87116.1067"; exon_number "7";
chr17	StringTie	exon	82163200	82163357	1000	-	.	gene_id "MSTRG.87116"; transcript_id "MSTRG.87116.1067"; exon_number "8";
chr17	StringTie	exon	82171701	82171853	1000	-	.	gene_id "MSTRG.87116"; transcript_id "MSTRG.87116.1067"; exon_number "9";
chr17	StringTie	exon	82172638	82172860	1000	-	.	gene_id "MSTRG.87116"; transcript_id "MSTRG.87116.1067"; exon_number "10";
chr17	StringTie	exon	82178474	82178605	1000	-	.	gene_id "MSTRG.87116"; transcript_id "MSTRG.87116.1067"; exon_number "11";
chr17	StringTie	exon	82179027	82179189	1000	-	.	gene_id "MSTRG.87116"; transcript_id "MSTRG.87116.1067"; exon_number "12";
chr17	StringTie	exon	82183774	82183932	1000	-	.	gene_id "MSTRG.87116"; transcript_id "MSTRG.87116.1067"; exon_number "13";
chr17	StringTie	exon	82184958	82185303	1000	-	.	gene_id "MSTRG.87116"; transcript_id "MSTRG.87116.1067"; exon_number "14";
chr17	StringTie	exon	82188190	82188419	1000	-	.	gene_id "MSTRG.87116"; transcript_id "MSTRG.87116.1067"; exon_number "15";
chr17	StringTie	exon	82193756	82193830	1000	-	.	gene_id "MSTRG.87116"; transcript_id "MSTRG.87116.1067"; exon_number "16";
chr17	StringTie	exon	82193982	82194139	1000	-	.	gene_id "MSTRG.87116"; transcript_id "MSTRG.87116.1067"; exon_number "17";
chr17	StringTie	exon	82195263	82195364	1000	-	.	gene_id "MSTRG.87116"; transcript_id "MSTRG.87116.1067"; exon_number "18";
chr17	StringTie	exon	82198314	82198422	1000	-	.	gene_id "MSTRG.87116"; transcript_id "MSTRG.87116.1067"; exon_number "19";
chr17	StringTie	exon	82201538	82201952	1000	-	.	gene_id "MSTRG.87116"; transcript_id "MSTRG.87116.1067"; exon_number "20";
chr17	StringTie	exon	82212785	82212833	1000	-	.	gene_id "MSTRG.87116"; transcript_id "MSTRG.87116.1067"; exon_number "21";
chr17	StringTie	transcript	82057875	82065758	1000	-	.	gene_id "MSTRG.87116"; transcript_id "MSTRG.87116.107";
chr17	StringTie	exon	82057875	82058254	1000	-	.	gene_id "MSTRG.87116"; transcript_id "MSTRG.87116.107"; exon_number "1";
chr17	StringTie	exon	82058341	82058818	1000	-	.	gene_id "MSTRG.87116"; transcript_id "MSTRG.87116.107"; exon_number "2";
chr17	StringTie	exon	82059948	82060093	1000	-	.	gene_id "MSTRG.87116"; transcript_id "MSTRG.87116.107"; exon_number "3";
chr17	StringTie	exon	82060701	82060783	1000	-	.	gene_id "MSTRG.87116"; transcript_id "MSTRG.87116.107"; exon_number "4";
chr17	StringTie	exon	82060865	82060954	1000	-	.	gene_id "MSTRG.87116"; transcript_id "MSTRG.87116.107"; exon_number "5";
chr17	StringTie	exon	82061209	82061353	1000	-	.	gene_id "MSTRG.87116"; transcript_id "MSTRG.87116.107"; exon_number "6";
chr17	StringTie	exon	82061618	82061721	1000	-	.	gene_id "MSTRG.87116"; transcript_id "MSTRG.87116.107"; exon_number "7";
chr17	StringTie	exon	82061901	82061983	1000	-	.	gene_id "MSTRG.87116"; transcript_id "MSTRG.87116.107"; exon_number "8";
chr17	StringTie	exon	82062861	82062973	1000	-	.	gene_id "MSTRG.87116"; transcript_id "MSTRG.87116.107"; exon_number "9";
chr17	StringTie	exon	82063468	82063518	1000	-	.	gene_id "MSTRG.87116"; transcript_id "MSTRG.87116.107"; exon_number "10";
chr17	StringTie	exon	82064126	82064234	1000	-	.	gene_id "MSTRG.87116"; transcript_id "MSTRG.87116.107"; exon_number "11";
chr17	StringTie	exon	82064856	82065069	1000	-	.	gene_id "MSTRG.87116"; transcript_id "MSTRG.87116.107"; exon_number "12";
chr17	StringTie	exon	82065599	82065758	1000	-	.	gene_id "MSTRG.87116"; transcript_id "MSTRG.87116.107"; exon_number "13";
chr17	StringTie	transcript	82104033	82196363	1000	-	.	gene_id "MSTRG.87116"; transcript_id "MSTRG.87116.1070";
chr17	StringTie	exon	82104033	82104371	1000	-	.	gene_id "MSTRG.87116"; transcript_id "MSTRG.87116.1070"; exon_number "1";
chr17	StringTie	exon	82127692	82127908	1000	-	.	gene_id "MSTRG.87116"; transcript_id "MSTRG.87116.1070"; exon_number "2";
chr17	StringTie	exon	82128493	82128597	1000	-	.	gene_id "MSTRG.87116"; transcript_id "MSTRG.87116.1070"; exon_number "3";
chr17	StringTie	exon	82134073	82134194	1000	-	.	gene_id "MSTRG.87116"; transcript_id "MSTRG.87116.1070"; exon_number "4";
chr17	StringTie	exon	82135034	82135394	1000	-	.	gene_id "MSTRG.87116"; transcript_id "MSTRG.87116.1070"; exon_number "5";
chr17	StringTie	exon	82151560	82157948	1000	-	.	gene_id "MSTRG.87116"; transcript_id "MSTRG.87116.1070"; exon_number "6";
chr17	StringTie	exon	82160615	82160866	1000	-	.	gene_id "MSTRG.87116"; transcript_id "MSTRG.87116.1070"; exon_number "7";
chr17	StringTie	exon	82163200	82163357	1000	-	.	gene_id "MSTRG.87116"; transcript_id "MSTRG.87116.1070"; exon_number "8";
chr17	StringTie	exon	82171701	82171853	1000	-	.	gene_id "MSTRG.87116"; transcript_id "MSTRG.87116.1070"; exon_number "9";
chr17	StringTie	exon	82172638	82172860	1000	-	.	gene_id "MSTRG.87116"; transcript_id "MSTRG.87116.1070"; exon_number "10";
chr17	StringTie	exon	82175566	82175663	1000	-	.	gene_id "MSTRG.87116"; transcript_id "MSTRG.87116.1070"; exon_number "11";
chr17	StringTie	exon	82178474	82178605	1000	-	.	gene_id "MSTRG.87116"; transcript_id "MSTRG.87116.1070"; exon_number "12";
chr17	StringTie	exon	82179027	82179189	1000	-	.	gene_id "MSTRG.87116"; transcript_id "MSTRG.87116.1070"; exon_number "13";
chr17	StringTie	exon	82183774	82183932	1000	-	.	gene_id "MSTRG.87116"; transcript_id "MSTRG.87116.1070"; exon_number "14";
chr17	StringTie	exon	82188219	82188419	1000	-	.	gene_id "MSTRG.87116"; transcript_id "MSTRG.87116.1070"; exon_number "15";
chr17	StringTie	exon	82193756	82194139	1000	-	.	gene_id "MSTRG.87116"; transcript_id "MSTRG.87116.1070"; exon_number "16";
chr17	StringTie	exon	82195263	82195364	1000	-	.	gene_id "MSTRG.87116"; transcript_id "MSTRG.87116.1070"; exon_number "17";
chr17	StringTie	exon	82195489	82195611	1000	-	.	gene_id "MSTRG.87116"; transcript_id "MSTRG.87116.1070"; exon_number "18";
chr17	StringTie	exon	82196285	82196363	1000	-	.	gene_id "MSTRG.87116"; transcript_id "MSTRG.87116.1070"; exon_number "19";
chr17	StringTie	transcript	82104663	82212930	1000	-	.	gene_id "MSTRG.87116"; transcript_id "MSTRG.87116.1071";
chr17	StringTie	exon	82104663	82104787	1000	-	.	gene_id "MSTRG.87116"; transcript_id "MSTRG.87116.1071"; exon_number "1";
chr17	StringTie	exon	82111351	82113765	1000	-	.	gene_id "MSTRG.87116"; transcript_id "MSTRG.87116.1071"; exon_number "2";
chr17	StringTie	exon	82127692	82127908	1000	-	.	gene_id "MSTRG.87116"; transcript_id "MSTRG.87116.1071"; exon_number "3";
chr17	StringTie	exon	82128493	82128597	1000	-	.	gene_id "MSTRG.87116"; transcript_id "MSTRG.87116.1071"; exon_number "4";
chr17	StringTie	exon	82134073	82134194	1000	-	.	gene_id "MSTRG.87116"; transcript_id "MSTRG.87116.1071"; exon_number "5";
chr17	StringTie	exon	82151560	82157948	1000	-	.	gene_id "MSTRG.87116"; transcript_id "MSTRG.87116.1071"; exon_number "6";
chr17	StringTie	exon	82160615	82160866	1000	-	.	gene_id "MSTRG.87116"; transcript_id "MSTRG.87116.1071"; exon_number "7";
chr17	StringTie	exon	82163200	82163357	1000	-	.	gene_id "MSTRG.87116"; transcript_id "MSTRG.87116.1071"; exon_number "8";
chr17	StringTie	exon	82171701	82171853	1000	-	.	gene_id "MSTRG.87116"; transcript_id "MSTRG.87116.1071"; exon_number "9";
chr17	StringTie	exon	82172638	82172860	1000	-	.	gene_id "MSTRG.87116"; transcript_id "MSTRG.87116.1071"; exon_number "10";
chr17	StringTie	exon	82178474	82178605	1000	-	.	gene_id "MSTRG.87116"; transcript_id "MSTRG.87116.1071"; exon_number "11";
chr17	StringTie	exon	82179027	82179189	1000	-	.	gene_id "MSTRG.87116"; transcript_id "MSTRG.87116.1071"; exon_number "12";
chr17	StringTie	exon	82183774	82183932	1000	-	.	gene_id "MSTRG.87116"; transcript_id "MSTRG.87116.1071"; exon_number "13";
chr17	StringTie	exon	82188219	82188419	1000	-	.	gene_id "MSTRG.87116"; transcript_id "MSTRG.87116.1071"; exon_number "14";
chr17	StringTie	exon	82190434	82190530	1000	-	.	gene_id "MSTRG.87116"; transcript_id "MSTRG.87116.1071"; exon_number "15";
chr17	StringTie	exon	82193756	82193830	1000	-	.	gene_id "MSTRG.87116"; transcript_id "MSTRG.87116.1071"; exon_number "16";
chr17	StringTie	exon	82193982	82194139	1000	-	.	gene_id "MSTRG.87116"; transcript_id "MSTRG.87116.1071"; exon_number "17";
chr17	StringTie	exon	82195263	82195364	1000	-	.	gene_id "MSTRG.87116"; transcript_id "MSTRG.87116.1071"; exon_number "18";
chr17	StringTie	exon	82198314	82198422	1000	-	.	gene_id "MSTRG.87116"; transcript_id "MSTRG.87116.1071"; exon_number "19";
chr17	StringTie	exon	82201538	82201952	1000	-	.	gene_id "MSTRG.87116"; transcript_id "MSTRG.87116.1071"; exon_number "20";
chr17	StringTie	exon	82212785	82212930	1000	-	.	gene_id "MSTRG.87116"; transcript_id "MSTRG.87116.1071"; exon_number "21";
chr17	StringTie	transcript	82107020	82213097	1000	-	.	gene_id "MSTRG.87116"; transcript_id "MSTRG.87116.1073";
chr17	StringTie	exon	82107020	82107621	1000	-	.	gene_id "MSTRG.87116"; transcript_id "MSTRG.87116.1073"; exon_number "1";
chr17	StringTie	exon	82127692	82127908	1000	-	.	gene_id "MSTRG.87116"; transcript_id "MSTRG.87116.1073"; exon_number "2";
chr17	StringTie	exon	82128493	82128597	1000	-	.	gene_id "MSTRG.87116"; transcript_id "MSTRG.87116.1073"; exon_number "3";
chr17	StringTie	exon	82134073	82134194	1000	-	.	gene_id "MSTRG.87116"; transcript_id "MSTRG.87116.1073"; exon_number "4";
chr17	StringTie	exon	82151560	82151773	1000	-	.	gene_id "MSTRG.87116"; transcript_id "MSTRG.87116.1073"; exon_number "5";
chr17	StringTie	exon	82157748	82157948	1000	-	.	gene_id "MSTRG.87116"; transcript_id "MSTRG.87116.1073"; exon_number "6";
chr17	StringTie	exon	82163200	82163357	1000	-	.	gene_id "MSTRG.87116"; transcript_id "MSTRG.87116.1073"; exon_number "7";
chr17	StringTie	exon	82171701	82171853	1000	-	.	gene_id "MSTRG.87116"; transcript_id "MSTRG.87116.1073"; exon_number "8";
chr17	StringTie	exon	82172638	82172860	1000	-	.	gene_id "MSTRG.87116"; transcript_id "MSTRG.87116.1073"; exon_number "9";
chr17	StringTie	exon	82178474	82178605	1000	-	.	gene_id "MSTRG.87116"; transcript_id "MSTRG.87116.1073"; exon_number "10";
chr17	StringTie	exon	82179027	82179189	1000	-	.	gene_id "MSTRG.87116"; transcript_id "MSTRG.87116.1073"; exon_number "11";
chr17	StringTie	exon	82183774	82183932	1000	-	.	gene_id "MSTRG.87116"; transcript_id "MSTRG.87116.1073"; exon_number "12";
chr17	StringTie	exon	82188219	82188419	1000	-	.	gene_id "MSTRG.87116"; transcript_id "MSTRG.87116.1073"; exon_number "13";
chr17	StringTie	exon	82193756	82193830	1000	-	.	gene_id "MSTRG.87116"; transcript_id "MSTRG.87116.1073"; exon_number "14";
chr17	StringTie	exon	82193982	82194139	1000	-	.	gene_id "MSTRG.87116"; transcript_id "MSTRG.87116.1073"; exon_number "15";
chr17	StringTie	exon	82195263	82195364	1000	-	.	gene_id "MSTRG.87116"; transcript_id "MSTRG.87116.1073"; exon_number "16";
chr17	StringTie	exon	82198314	82198422	1000	-	.	gene_id "MSTRG.87116"; transcript_id "MSTRG.87116.1073"; exon_number "17";
chr17	StringTie	exon	82201672	82201952	1000	-	.	gene_id "MSTRG.87116"; transcript_id "MSTRG.87116.1073"; exon_number "18";
chr17	StringTie	exon	82207860	82208048	1000	-	.	gene_id "MSTRG.87116"; transcript_id "MSTRG.87116.1073"; exon_number "19";
chr17	StringTie	exon	82212785	82213097	1000	-	.	gene_id "MSTRG.87116"; transcript_id "MSTRG.87116.1073"; exon_number "20";
chr17	StringTie	transcript	82107294	82213432	1000	-	.	gene_id "MSTRG.87116"; transcript_id "MSTRG.87116.1074";
chr17	StringTie	exon	82107294	82107621	1000	-	.	gene_id "MSTRG.87116"; transcript_id "MSTRG.87116.1074"; exon_number "1";
chr17	StringTie	exon	82127692	82127908	1000	-	.	gene_id "MSTRG.87116"; transcript_id "MSTRG.87116.1074"; exon_number "2";
chr17	StringTie	exon	82128493	82128597	1000	-	.	gene_id "MSTRG.87116"; transcript_id "MSTRG.87116.1074"; exon_number "3";
chr17	StringTie	exon	82134073	82134194	1000	-	.	gene_id "MSTRG.87116"; transcript_id "MSTRG.87116.1074"; exon_number "4";
chr17	StringTie	exon	82151560	82151773	1000	-	.	gene_id "MSTRG.87116"; transcript_id "MSTRG.87116.1074"; exon_number "5";
chr17	StringTie	exon	82157748	82157948	1000	-	.	gene_id "MSTRG.87116"; transcript_id "MSTRG.87116.1074"; exon_number "6";
chr17	StringTie	exon	82163200	82163357	1000	-	.	gene_id "MSTRG.87116"; transcript_id "MSTRG.87116.1074"; exon_number "7";
chr17	StringTie	exon	82171701	82171853	1000	-	.	gene_id "MSTRG.87116"; transcript_id "MSTRG.87116.1074"; exon_number "8";
chr17	StringTie	exon	82172638	82172860	1000	-	.	gene_id "MSTRG.87116"; transcript_id "MSTRG.87116.1074"; exon_number "9";
chr17	StringTie	exon	82178474	82178605	1000	-	.	gene_id "MSTRG.87116"; transcript_id "MSTRG.87116.1074"; exon_number "10";
chr17	StringTie	exon	82179027	82179189	1000	-	.	gene_id "MSTRG.87116"; transcript_id "MSTRG.87116.1074"; exon_number "11";
chr17	StringTie	exon	82183774	82183932	1000	-	.	gene_id "MSTRG.87116"; transcript_id "MSTRG.87116.1074"; exon_number "12";
chr17	StringTie	exon	82188219	82188419	1000	-	.	gene_id "MSTRG.87116"; transcript_id "MSTRG.87116.1074"; exon_number "13";
chr17	StringTie	exon	82193756	82193830	1000	-	.	gene_id "MSTRG.87116"; transcript_id "MSTRG.87116.1074"; exon_number "14";
chr17	StringTie	exon	82193982	82194139	1000	-	.	gene_id "MSTRG.87116"; transcript_id "MSTRG.87116.1074"; exon_number "15";
chr17	StringTie	exon	82195263	82195364	1000	-	.	gene_id "MSTRG.87116"; transcript_id "MSTRG.87116.1074"; exon_number "16";
chr17	StringTie	exon	82198314	82198422	1000	-	.	gene_id "MSTRG.87116"; transcript_id "MSTRG.87116.1074"; exon_number "17";
chr17	StringTie	exon	82201538	82201952	1000	-	.	gene_id "MSTRG.87116"; transcript_id "MSTRG.87116.1074"; exon_number "18";
chr17	StringTie	exon	82213412	82213432	1000	-	.	gene_id "MSTRG.87116"; transcript_id "MSTRG.87116.1074"; exon_number "19";
chr17	StringTie	transcript	82107369	82212819	1000	-	.	gene_id "MSTRG.87116"; transcript_id "MSTRG.87116.1075";
chr17	StringTie	exon	82107369	82107621	1000	-	.	gene_id "MSTRG.87116"; transcript_id "MSTRG.87116.1075"; exon_number "1";
chr17	StringTie	exon	82127692	82127908	1000	-	.	gene_id "MSTRG.87116"; transcript_id "MSTRG.87116.1075"; exon_number "2";
chr17	StringTie	exon	82128493	82128597	1000	-	.	gene_id "MSTRG.87116"; transcript_id "MSTRG.87116.1075"; exon_number "3";
chr17	StringTie	exon	82134073	82134194	1000	-	.	gene_id "MSTRG.87116"; transcript_id "MSTRG.87116.1075"; exon_number "4";
chr17	StringTie	exon	82151560	82151773	1000	-	.	gene_id "MSTRG.87116"; transcript_id "MSTRG.87116.1075"; exon_number "5";
chr17	StringTie	exon	82157748	82157948	1000	-	.	gene_id "MSTRG.87116"; transcript_id "MSTRG.87116.1075"; exon_number "6";
chr17	StringTie	exon	82163200	82163357	1000	-	.	gene_id "MSTRG.87116"; transcript_id "MSTRG.87116.1075"; exon_number "7";
chr17	StringTie	exon	82171701	82171853	1000	-	.	gene_id "MSTRG.87116"; transcript_id "MSTRG.87116.1075"; exon_number "8";
chr17	StringTie	exon	82172638	82172860	1000	-	.	gene_id "MSTRG.87116"; transcript_id "MSTRG.87116.1075"; exon_number "9";
chr17	StringTie	exon	82178474	82178605	1000	-	.	gene_id "MSTRG.87116"; transcript_id "MSTRG.87116.1075"; exon_number "10";
chr17	StringTie	exon	82183774	82183932	1000	-	.	gene_id "MSTRG.87116"; transcript_id "MSTRG.87116.1075"; exon_number "11";
chr17	StringTie	exon	82188219	82188419	1000	-	.	gene_id "MSTRG.87116"; transcript_id "MSTRG.87116.1075"; exon_number "12";
chr17	StringTie	exon	82193756	82194139	1000	-	.	gene_id "MSTRG.87116"; transcript_id "MSTRG.87116.1075"; exon_number "13";
chr17	StringTie	exon	82195263	82195364	1000	-	.	gene_id "MSTRG.87116"; transcript_id "MSTRG.87116.1075"; exon_number "14";
chr17	StringTie	exon	82198314	82198422	1000	-	.	gene_id "MSTRG.87116"; transcript_id "MSTRG.87116.1075"; exon_number "15";
chr17	StringTie	exon	82201672	82201952	1000	-	.	gene_id "MSTRG.87116"; transcript_id "MSTRG.87116.1075"; exon_number "16";
chr17	StringTie	exon	82212785	82212819	1000	-	.	gene_id "MSTRG.87116"; transcript_id "MSTRG.87116.1075"; exon_number "17";
chr17	StringTie	transcript	82107369	82212850	1000	-	.	gene_id "MSTRG.87116"; transcript_id "MSTRG.87116.1076";
chr17	StringTie	exon	82107369	82107621	1000	-	.	gene_id "MSTRG.87116"; transcript_id "MSTRG.87116.1076"; exon_number "1";
chr17	StringTie	exon	82127692	82127908	1000	-	.	gene_id "MSTRG.87116"; transcript_id "MSTRG.87116.1076"; exon_number "2";
chr17	StringTie	exon	82128493	82128597	1000	-	.	gene_id "MSTRG.87116"; transcript_id "MSTRG.87116.1076"; exon_number "3";
chr17	StringTie	exon	82134073	82134194	1000	-	.	gene_id "MSTRG.87116"; transcript_id "MSTRG.87116.1076"; exon_number "4";
chr17	StringTie	exon	82151560	82151773	1000	-	.	gene_id "MSTRG.87116"; transcript_id "MSTRG.87116.1076"; exon_number "5";
chr17	StringTie	exon	82157748	82157948	1000	-	.	gene_id "MSTRG.87116"; transcript_id "MSTRG.87116.1076"; exon_number "6";
chr17	StringTie	exon	82163200	82163357	1000	-	.	gene_id "MSTRG.87116"; transcript_id "MSTRG.87116.1076"; exon_number "7";
chr17	StringTie	exon	82171701	82171853	1000	-	.	gene_id "MSTRG.87116"; transcript_id "MSTRG.87116.1076"; exon_number "8";
chr17	StringTie	exon	82172638	82172860	1000	-	.	gene_id "MSTRG.87116"; transcript_id "MSTRG.87116.1076"; exon_number "9";
chr17	StringTie	exon	82178474	82178605	1000	-	.	gene_id "MSTRG.87116"; transcript_id "MSTRG.87116.1076"; exon_number "10";
chr17	StringTie	exon	82179027	82179189	1000	-	.	gene_id "MSTRG.87116"; transcript_id "MSTRG.87116.1076"; exon_number "11";
chr17	StringTie	exon	82183774	82183932	1000	-	.	gene_id "MSTRG.87116"; transcript_id "MSTRG.87116.1076"; exon_number "12";
chr17	StringTie	exon	82188190	82188419	1000	-	.	gene_id "MSTRG.87116"; transcript_id "MSTRG.87116.1076"; exon_number "13";
chr17	StringTie	exon	82193756	82193830	1000	-	.	gene_id "MSTRG.87116"; transcript_id "MSTRG.87116.1076"; exon_number "14";
chr17	StringTie	exon	82193982	82194139	1000	-	.	gene_id "MSTRG.87116"; transcript_id "MSTRG.87116.1076"; exon_number "15";
chr17	StringTie	exon	82195263	82195364	1000	-	.	gene_id "MSTRG.87116"; transcript_id "MSTRG.87116.1076"; exon_number "16";
chr17	StringTie	exon	82198314	82198422	1000	-	.	gene_id "MSTRG.87116"; transcript_id "MSTRG.87116.1076"; exon_number "17";
chr17	StringTie	exon	82201538	82201952	1000	-	.	gene_id "MSTRG.87116"; transcript_id "MSTRG.87116.1076"; exon_number "18";
chr17	StringTie	exon	82212785	82212850	1000	-	.	gene_id "MSTRG.87116"; transcript_id "MSTRG.87116.1076"; exon_number "19";
chr17	StringTie	transcript	82108562	82212837	1000	-	.	gene_id "MSTRG.87116"; transcript_id "MSTRG.87116.1077";
chr17	StringTie	exon	82108562	82108886	1000	-	.	gene_id "MSTRG.87116"; transcript_id "MSTRG.87116.1077"; exon_number "1";
chr17	StringTie	exon	82127692	82127908	1000	-	.	gene_id "MSTRG.87116"; transcript_id "MSTRG.87116.1077"; exon_number "2";
chr17	StringTie	exon	82128493	82128597	1000	-	.	gene_id "MSTRG.87116"; transcript_id "MSTRG.87116.1077"; exon_number "3";
chr17	StringTie	exon	82134073	82134194	1000	-	.	gene_id "MSTRG.87116"; transcript_id "MSTRG.87116.1077"; exon_number "4";
chr17	StringTie	exon	82151560	82151773	1000	-	.	gene_id "MSTRG.87116"; transcript_id "MSTRG.87116.1077"; exon_number "5";
chr17	StringTie	exon	82157748	82157948	1000	-	.	gene_id "MSTRG.87116"; transcript_id "MSTRG.87116.1077"; exon_number "6";
chr17	StringTie	exon	82163200	82163357	1000	-	.	gene_id "MSTRG.87116"; transcript_id "MSTRG.87116.1077"; exon_number "7";
chr17	StringTie	exon	82171701	82171853	1000	-	.	gene_id "MSTRG.87116"; transcript_id "MSTRG.87116.1077"; exon_number "8";
chr17	StringTie	exon	82172638	82172860	1000	-	.	gene_id "MSTRG.87116"; transcript_id "MSTRG.87116.1077"; exon_number "9";
chr17	StringTie	exon	82178474	82178605	1000	-	.	gene_id "MSTRG.87116"; transcript_id "MSTRG.87116.1077"; exon_number "10";
chr17	StringTie	exon	82183774	82183932	1000	-	.	gene_id "MSTRG.87116"; transcript_id "MSTRG.87116.1077"; exon_number "11";
chr17	StringTie	exon	82188219	82188419	1000	-	.	gene_id "MSTRG.87116"; transcript_id "MSTRG.87116.1077"; exon_number "12";
chr17	StringTie	exon	82193756	82194139	1000	-	.	gene_id "MSTRG.87116"; transcript_id "MSTRG.87116.1077"; exon_number "13";
chr17	StringTie	exon	82195263	82195364	1000	-	.	gene_id "MSTRG.87116"; transcript_id "MSTRG.87116.1077"; exon_number "14";
chr17	StringTie	exon	82198314	82198422	1000	-	.	gene_id "MSTRG.87116"; transcript_id "MSTRG.87116.1077"; exon_number "15";
chr17	StringTie	exon	82201538	82201952	1000	-	.	gene_id "MSTRG.87116"; transcript_id "MSTRG.87116.1077"; exon_number "16";
chr17	StringTie	exon	82212785	82212837	1000	-	.	gene_id "MSTRG.87116"; transcript_id "MSTRG.87116.1077"; exon_number "17";
chr17	StringTie	transcript	82108596	82212850	1000	-	.	gene_id "MSTRG.87116"; transcript_id "MSTRG.87116.1078";
chr17	StringTie	exon	82108596	82108934	1000	-	.	gene_id "MSTRG.87116"; transcript_id "MSTRG.87116.1078"; exon_number "1";
chr17	StringTie	exon	82127692	82127908	1000	-	.	gene_id "MSTRG.87116"; transcript_id "MSTRG.87116.1078"; exon_number "2";
chr17	StringTie	exon	82128493	82128597	1000	-	.	gene_id "MSTRG.87116"; transcript_id "MSTRG.87116.1078"; exon_number "3";
chr17	StringTie	exon	82134073	82134194	1000	-	.	gene_id "MSTRG.87116"; transcript_id "MSTRG.87116.1078"; exon_number "4";
chr17	StringTie	exon	82151560	82151773	1000	-	.	gene_id "MSTRG.87116"; transcript_id "MSTRG.87116.1078"; exon_number "5";
chr17	StringTie	exon	82157748	82157948	1000	-	.	gene_id "MSTRG.87116"; transcript_id "MSTRG.87116.1078"; exon_number "6";
chr17	StringTie	exon	82163200	82163357	1000	-	.	gene_id "MSTRG.87116"; transcript_id "MSTRG.87116.1078"; exon_number "7";
chr17	StringTie	exon	82171701	82171853	1000	-	.	gene_id "MSTRG.87116"; transcript_id "MSTRG.87116.1078"; exon_number "8";
chr17	StringTie	exon	82172638	82172860	1000	-	.	gene_id "MSTRG.87116"; transcript_id "MSTRG.87116.1078"; exon_number "9";
chr17	StringTie	exon	82178474	82178605	1000	-	.	gene_id "MSTRG.87116"; transcript_id "MSTRG.87116.1078"; exon_number "10";
chr17	StringTie	exon	82179027	82179189	1000	-	.	gene_id "MSTRG.87116"; transcript_id "MSTRG.87116.1078"; exon_number "11";
chr17	StringTie	exon	82183774	82183932	1000	-	.	gene_id "MSTRG.87116"; transcript_id "MSTRG.87116.1078"; exon_number "12";
chr17	StringTie	exon	82188219	82188419	1000	-	.	gene_id "MSTRG.87116"; transcript_id "MSTRG.87116.1078"; exon_number "13";
chr17	StringTie	exon	82193756	82194139	1000	-	.	gene_id "MSTRG.87116"; transcript_id "MSTRG.87116.1078"; exon_number "14";
chr17	StringTie	exon	82195263	82195364	1000	-	.	gene_id "MSTRG.87116"; transcript_id "MSTRG.87116.1078"; exon_number "15";
chr17	StringTie	exon	82198337	82198422	1000	-	.	gene_id "MSTRG.87116"; transcript_id "MSTRG.87116.1078"; exon_number "16";
chr17	StringTie	exon	82201538	82201952	1000	-	.	gene_id "MSTRG.87116"; transcript_id "MSTRG.87116.1078"; exon_number "17";
chr17	StringTie	exon	82207847	82208048	1000	-	.	gene_id "MSTRG.87116"; transcript_id "MSTRG.87116.1078"; exon_number "18";
chr17	StringTie	exon	82212785	82212850	1000	-	.	gene_id "MSTRG.87116"; transcript_id "MSTRG.87116.1078"; exon_number "19";
chr17	StringTie	transcript	82111262	82206455	1000	-	.	gene_id "MSTRG.87116"; transcript_id "MSTRG.87116.1079";
chr17	StringTie	exon	82111262	82113765	1000	-	.	gene_id "MSTRG.87116"; transcript_id "MSTRG.87116.1079"; exon_number "1";
chr17	StringTie	exon	82127692	82127908	1000	-	.	gene_id "MSTRG.87116"; transcript_id "MSTRG.87116.1079"; exon_number "2";
chr17	StringTie	exon	82128493	82128597	1000	-	.	gene_id "MSTRG.87116"; transcript_id "MSTRG.87116.1079"; exon_number "3";
chr17	StringTie	exon	82134073	82134194	1000	-	.	gene_id "MSTRG.87116"; transcript_id "MSTRG.87116.1079"; exon_number "4";
chr17	StringTie	exon	82151560	82157948	1000	-	.	gene_id "MSTRG.87116"; transcript_id "MSTRG.87116.1079"; exon_number "5";
chr17	StringTie	exon	82163200	82163357	1000	-	.	gene_id "MSTRG.87116"; transcript_id "MSTRG.87116.1079"; exon_number "6";
chr17	StringTie	exon	82171701	82171853	1000	-	.	gene_id "MSTRG.87116"; transcript_id "MSTRG.87116.1079"; exon_number "7";
chr17	StringTie	exon	82172638	82172860	1000	-	.	gene_id "MSTRG.87116"; transcript_id "MSTRG.87116.1079"; exon_number "8";
chr17	StringTie	exon	82175566	82175663	1000	-	.	gene_id "MSTRG.87116"; transcript_id "MSTRG.87116.1079"; exon_number "9";
chr17	StringTie	exon	82178474	82178605	1000	-	.	gene_id "MSTRG.87116"; transcript_id "MSTRG.87116.1079"; exon_number "10";
chr17	StringTie	exon	82179027	82179189	1000	-	.	gene_id "MSTRG.87116"; transcript_id "MSTRG.87116.1079"; exon_number "11";
chr17	StringTie	exon	82183774	82183932	1000	-	.	gene_id "MSTRG.87116"; transcript_id "MSTRG.87116.1079"; exon_number "12";
chr17	StringTie	exon	82188219	82188419	1000	-	.	gene_id "MSTRG.87116"; transcript_id "MSTRG.87116.1079"; exon_number "13";
chr17	StringTie	exon	82193756	82193830	1000	-	.	gene_id "MSTRG.87116"; transcript_id "MSTRG.87116.1079"; exon_number "14";
chr17	StringTie	exon	82193982	82194139	1000	-	.	gene_id "MSTRG.87116"; transcript_id "MSTRG.87116.1079"; exon_number "15";
chr17	StringTie	exon	82195263	82195364	1000	-	.	gene_id "MSTRG.87116"; transcript_id "MSTRG.87116.1079"; exon_number "16";
chr17	StringTie	exon	82198314	82198422	1000	-	.	gene_id "MSTRG.87116"; transcript_id "MSTRG.87116.1079"; exon_number "17";
chr17	StringTie	exon	82201538	82201952	1000	-	.	gene_id "MSTRG.87116"; transcript_id "MSTRG.87116.1079"; exon_number "18";
chr17	StringTie	exon	82206281	82206455	1000	-	.	gene_id "MSTRG.87116"; transcript_id "MSTRG.87116.1079"; exon_number "19";
chr17	StringTie	transcript	82057875	82065842	1000	-	.	gene_id "MSTRG.87116"; transcript_id "MSTRG.87116.108";
chr17	StringTie	exon	82057875	82058254	1000	-	.	gene_id "MSTRG.87116"; transcript_id "MSTRG.87116.108"; exon_number "1";
chr17	StringTie	exon	82058341	82058416	1000	-	.	gene_id "MSTRG.87116"; transcript_id "MSTRG.87116.108"; exon_number "2";
chr17	StringTie	exon	82058781	82058818	1000	-	.	gene_id "MSTRG.87116"; transcript_id "MSTRG.87116.108"; exon_number "3";
chr17	StringTie	exon	82059948	82060093	1000	-	.	gene_id "MSTRG.87116"; transcript_id "MSTRG.87116.108"; exon_number "4";
chr17	StringTie	exon	82060701	82060783	1000	-	.	gene_id "MSTRG.87116"; transcript_id "MSTRG.87116.108"; exon_number "5";
chr17	StringTie	exon	82060865	82060954	1000	-	.	gene_id "MSTRG.87116"; transcript_id "MSTRG.87116.108"; exon_number "6";
chr17	StringTie	exon	82061209	82061353	1000	-	.	gene_id "MSTRG.87116"; transcript_id "MSTRG.87116.108"; exon_number "7";
chr17	StringTie	exon	82061618	82061721	1000	-	.	gene_id "MSTRG.87116"; transcript_id "MSTRG.87116.108"; exon_number "8";
chr17	StringTie	exon	82061901	82061983	1000	-	.	gene_id "MSTRG.87116"; transcript_id "MSTRG.87116.108"; exon_number "9";
chr17	StringTie	exon	82062861	82062973	1000	-	.	gene_id "MSTRG.87116"; transcript_id "MSTRG.87116.108"; exon_number "10";
chr17	StringTie	exon	82063468	82063518	1000	-	.	gene_id "MSTRG.87116"; transcript_id "MSTRG.87116.108"; exon_number "11";
chr17	StringTie	exon	82064126	82064234	1000	-	.	gene_id "MSTRG.87116"; transcript_id "MSTRG.87116.108"; exon_number "12";
chr17	StringTie	exon	82064674	82065069	1000	-	.	gene_id "MSTRG.87116"; transcript_id "MSTRG.87116.108"; exon_number "13";
chr17	StringTie	exon	82065486	82065842	1000	-	.	gene_id "MSTRG.87116"; transcript_id "MSTRG.87116.108"; exon_number "14";
chr17	StringTie	transcript	82111265	82206460	1000	-	.	gene_id "MSTRG.87116"; transcript_id "MSTRG.87116.1080";
chr17	StringTie	exon	82111265	82113765	1000	-	.	gene_id "MSTRG.87116"; transcript_id "MSTRG.87116.1080"; exon_number "1";
chr17	StringTie	exon	82127692	82127908	1000	-	.	gene_id "MSTRG.87116"; transcript_id "MSTRG.87116.1080"; exon_number "2";
chr17	StringTie	exon	82128493	82128597	1000	-	.	gene_id "MSTRG.87116"; transcript_id "MSTRG.87116.1080"; exon_number "3";
chr17	StringTie	exon	82134073	82134194	1000	-	.	gene_id "MSTRG.87116"; transcript_id "MSTRG.87116.1080"; exon_number "4";
chr17	StringTie	exon	82151560	82151773	1000	-	.	gene_id "MSTRG.87116"; transcript_id "MSTRG.87116.1080"; exon_number "5";
chr17	StringTie	exon	82151860	82157948	1000	-	.	gene_id "MSTRG.87116"; transcript_id "MSTRG.87116.1080"; exon_number "6";
chr17	StringTie	exon	82163200	82163357	1000	-	.	gene_id "MSTRG.87116"; transcript_id "MSTRG.87116.1080"; exon_number "7";
chr17	StringTie	exon	82171701	82171853	1000	-	.	gene_id "MSTRG.87116"; transcript_id "MSTRG.87116.1080"; exon_number "8";
chr17	StringTie	exon	82172638	82172860	1000	-	.	gene_id "MSTRG.87116"; transcript_id "MSTRG.87116.1080"; exon_number "9";
chr17	StringTie	exon	82178474	82178605	1000	-	.	gene_id "MSTRG.87116"; transcript_id "MSTRG.87116.1080"; exon_number "10";
chr17	StringTie	exon	82179027	82179189	1000	-	.	gene_id "MSTRG.87116"; transcript_id "MSTRG.87116.1080"; exon_number "11";
chr17	StringTie	exon	82183774	82183932	1000	-	.	gene_id "MSTRG.87116"; transcript_id "MSTRG.87116.1080"; exon_number "12";
chr17	StringTie	exon	82188219	82188419	1000	-	.	gene_id "MSTRG.87116"; transcript_id "MSTRG.87116.1080"; exon_number "13";
chr17	StringTie	exon	82193756	82193830	1000	-	.	gene_id "MSTRG.87116"; transcript_id "MSTRG.87116.1080"; exon_number "14";
chr17	StringTie	exon	82193982	82194139	1000	-	.	gene_id "MSTRG.87116"; transcript_id "MSTRG.87116.1080"; exon_number "15";
chr17	StringTie	exon	82195263	82195364	1000	-	.	gene_id "MSTRG.87116"; transcript_id "MSTRG.87116.1080"; exon_number "16";
chr17	StringTie	exon	82198314	82198422	1000	-	.	gene_id "MSTRG.87116"; transcript_id "MSTRG.87116.1080"; exon_number "17";
chr17	StringTie	exon	82201538	82201952	1000	-	.	gene_id "MSTRG.87116"; transcript_id "MSTRG.87116.1080"; exon_number "18";
chr17	StringTie	exon	82206281	82206460	1000	-	.	gene_id "MSTRG.87116"; transcript_id "MSTRG.87116.1080"; exon_number "19";
chr17	StringTie	transcript	82111277	82212858	1000	-	.	gene_id "MSTRG.87116"; transcript_id "MSTRG.87116.1081";
chr17	StringTie	exon	82111277	82113765	1000	-	.	gene_id "MSTRG.87116"; transcript_id "MSTRG.87116.1081"; exon_number "1";
chr17	StringTie	exon	82127692	82127908	1000	-	.	gene_id "MSTRG.87116"; transcript_id "MSTRG.87116.1081"; exon_number "2";
chr17	StringTie	exon	82128493	82128597	1000	-	.	gene_id "MSTRG.87116"; transcript_id "MSTRG.87116.1081"; exon_number "3";
chr17	StringTie	exon	82134073	82134194	1000	-	.	gene_id "MSTRG.87116"; transcript_id "MSTRG.87116.1081"; exon_number "4";
chr17	StringTie	exon	82151560	82151773	1000	-	.	gene_id "MSTRG.87116"; transcript_id "MSTRG.87116.1081"; exon_number "5";
chr17	StringTie	exon	82152524	82157948	1000	-	.	gene_id "MSTRG.87116"; transcript_id "MSTRG.87116.1081"; exon_number "6";
chr17	StringTie	exon	82163200	82163357	1000	-	.	gene_id "MSTRG.87116"; transcript_id "MSTRG.87116.1081"; exon_number "7";
chr17	StringTie	exon	82171701	82171853	1000	-	.	gene_id "MSTRG.87116"; transcript_id "MSTRG.87116.1081"; exon_number "8";
chr17	StringTie	exon	82172638	82172860	1000	-	.	gene_id "MSTRG.87116"; transcript_id "MSTRG.87116.1081"; exon_number "9";
chr17	StringTie	exon	82178474	82178605	1000	-	.	gene_id "MSTRG.87116"; transcript_id "MSTRG.87116.1081"; exon_number "10";
chr17	StringTie	exon	82179027	82179189	1000	-	.	gene_id "MSTRG.87116"; transcript_id "MSTRG.87116.1081"; exon_number "11";
chr17	StringTie	exon	82183774	82183932	1000	-	.	gene_id "MSTRG.87116"; transcript_id "MSTRG.87116.1081"; exon_number "12";
chr17	StringTie	exon	82188219	82188419	1000	-	.	gene_id "MSTRG.87116"; transcript_id "MSTRG.87116.1081"; exon_number "13";
chr17	StringTie	exon	82193756	82193830	1000	-	.	gene_id "MSTRG.87116"; transcript_id "MSTRG.87116.1081"; exon_number "14";
chr17	StringTie	exon	82193982	82194139	1000	-	.	gene_id "MSTRG.87116"; transcript_id "MSTRG.87116.1081"; exon_number "15";
chr17	StringTie	exon	82195263	82195364	1000	-	.	gene_id "MSTRG.87116"; transcript_id "MSTRG.87116.1081"; exon_number "16";
chr17	StringTie	exon	82198314	82198422	1000	-	.	gene_id "MSTRG.87116"; transcript_id "MSTRG.87116.1081"; exon_number "17";
chr17	StringTie	exon	82201538	82201952	1000	-	.	gene_id "MSTRG.87116"; transcript_id "MSTRG.87116.1081"; exon_number "18";
chr17	StringTie	exon	82207860	82208048	1000	-	.	gene_id "MSTRG.87116"; transcript_id "MSTRG.87116.1081"; exon_number "19";
chr17	StringTie	exon	82212785	82212858	1000	-	.	gene_id "MSTRG.87116"; transcript_id "MSTRG.87116.1081"; exon_number "20";
chr17	StringTie	transcript	82111334	82206451	1000	-	.	gene_id "MSTRG.87116"; transcript_id "MSTRG.87116.1082";
chr17	StringTie	exon	82111334	82113765	1000	-	.	gene_id "MSTRG.87116"; transcript_id "MSTRG.87116.1082"; exon_number "1";
chr17	StringTie	exon	82127692	82127908	1000	-	.	gene_id "MSTRG.87116"; transcript_id "MSTRG.87116.1082"; exon_number "2";
chr17	StringTie	exon	82128493	82128597	1000	-	.	gene_id "MSTRG.87116"; transcript_id "MSTRG.87116.1082"; exon_number "3";
chr17	StringTie	exon	82134073	82134194	1000	-	.	gene_id "MSTRG.87116"; transcript_id "MSTRG.87116.1082"; exon_number "4";
chr17	StringTie	exon	82151560	82151773	1000	-	.	gene_id "MSTRG.87116"; transcript_id "MSTRG.87116.1082"; exon_number "5";
chr17	StringTie	exon	82157748	82157948	1000	-	.	gene_id "MSTRG.87116"; transcript_id "MSTRG.87116.1082"; exon_number "6";
chr17	StringTie	exon	82163200	82163357	1000	-	.	gene_id "MSTRG.87116"; transcript_id "MSTRG.87116.1082"; exon_number "7";
chr17	StringTie	exon	82171701	82171853	1000	-	.	gene_id "MSTRG.87116"; transcript_id "MSTRG.87116.1082"; exon_number "8";
chr17	StringTie	exon	82172638	82172860	1000	-	.	gene_id "MSTRG.87116"; transcript_id "MSTRG.87116.1082"; exon_number "9";
chr17	StringTie	exon	82175566	82175663	1000	-	.	gene_id "MSTRG.87116"; transcript_id "MSTRG.87116.1082"; exon_number "10";
chr17	StringTie	exon	82178474	82178605	1000	-	.	gene_id "MSTRG.87116"; transcript_id "MSTRG.87116.1082"; exon_number "11";
chr17	StringTie	exon	82179027	82179189	1000	-	.	gene_id "MSTRG.87116"; transcript_id "MSTRG.87116.1082"; exon_number "12";
chr17	StringTie	exon	82183774	82183932	1000	-	.	gene_id "MSTRG.87116"; transcript_id "MSTRG.87116.1082"; exon_number "13";
chr17	StringTie	exon	82184958	82185303	1000	-	.	gene_id "MSTRG.87116"; transcript_id "MSTRG.87116.1082"; exon_number "14";
chr17	StringTie	exon	82188190	82188419	1000	-	.	gene_id "MSTRG.87116"; transcript_id "MSTRG.87116.1082"; exon_number "15";
chr17	StringTie	exon	82193756	82194139	1000	-	.	gene_id "MSTRG.87116"; transcript_id "MSTRG.87116.1082"; exon_number "16";
chr17	StringTie	exon	82195263	82195364	1000	-	.	gene_id "MSTRG.87116"; transcript_id "MSTRG.87116.1082"; exon_number "17";
chr17	StringTie	exon	82198314	82198422	1000	-	.	gene_id "MSTRG.87116"; transcript_id "MSTRG.87116.1082"; exon_number "18";
chr17	StringTie	exon	82201538	82201952	1000	-	.	gene_id "MSTRG.87116"; transcript_id "MSTRG.87116.1082"; exon_number "19";
chr17	StringTie	exon	82206281	82206451	1000	-	.	gene_id "MSTRG.87116"; transcript_id "MSTRG.87116.1082"; exon_number "20";
chr17	StringTie	transcript	82111334	82212839	1000	-	.	gene_id "MSTRG.87116"; transcript_id "MSTRG.87116.1083";
chr17	StringTie	exon	82111334	82112953	1000	-	.	gene_id "MSTRG.87116"; transcript_id "MSTRG.87116.1083"; exon_number "1";
chr17	StringTie	exon	82113602	82115258	1000	-	.	gene_id "MSTRG.87116"; transcript_id "MSTRG.87116.1083"; exon_number "2";
chr17	StringTie	exon	82127692	82127908	1000	-	.	gene_id "MSTRG.87116"; transcript_id "MSTRG.87116.1083"; exon_number "3";
chr17	StringTie	exon	82128493	82128597	1000	-	.	gene_id "MSTRG.87116"; transcript_id "MSTRG.87116.1083"; exon_number "4";
chr17	StringTie	exon	82134073	82134194	1000	-	.	gene_id "MSTRG.87116"; transcript_id "MSTRG.87116.1083"; exon_number "5";
chr17	StringTie	exon	82151560	82151773	1000	-	.	gene_id "MSTRG.87116"; transcript_id "MSTRG.87116.1083"; exon_number "6";
chr17	StringTie	exon	82157748	82157948	1000	-	.	gene_id "MSTRG.87116"; transcript_id "MSTRG.87116.1083"; exon_number "7";
chr17	StringTie	exon	82163200	82163357	1000	-	.	gene_id "MSTRG.87116"; transcript_id "MSTRG.87116.1083"; exon_number "8";
chr17	StringTie	exon	82171701	82171853	1000	-	.	gene_id "MSTRG.87116"; transcript_id "MSTRG.87116.1083"; exon_number "9";
chr17	StringTie	exon	82172638	82172860	1000	-	.	gene_id "MSTRG.87116"; transcript_id "MSTRG.87116.1083"; exon_number "10";
chr17	StringTie	exon	82175566	82175663	1000	-	.	gene_id "MSTRG.87116"; transcript_id "MSTRG.87116.1083"; exon_number "11";
chr17	StringTie	exon	82178474	82178605	1000	-	.	gene_id "MSTRG.87116"; transcript_id "MSTRG.87116.1083"; exon_number "12";
chr17	StringTie	exon	82179027	82179189	1000	-	.	gene_id "MSTRG.87116"; transcript_id "MSTRG.87116.1083"; exon_number "13";
chr17	StringTie	exon	82183774	82183932	1000	-	.	gene_id "MSTRG.87116"; transcript_id "MSTRG.87116.1083"; exon_number "14";
chr17	StringTie	exon	82188219	82188419	1000	-	.	gene_id "MSTRG.87116"; transcript_id "MSTRG.87116.1083"; exon_number "15";
chr17	StringTie	exon	82193756	82194139	1000	-	.	gene_id "MSTRG.87116"; transcript_id "MSTRG.87116.1083"; exon_number "16";
chr17	StringTie	exon	82195263	82195364	1000	-	.	gene_id "MSTRG.87116"; transcript_id "MSTRG.87116.1083"; exon_number "17";
chr17	StringTie	exon	82198314	82198422	1000	-	.	gene_id "MSTRG.87116"; transcript_id "MSTRG.87116.1083"; exon_number "18";
chr17	StringTie	exon	82201538	82201952	1000	-	.	gene_id "MSTRG.87116"; transcript_id "MSTRG.87116.1083"; exon_number "19";
chr17	StringTie	exon	82207860	82208048	1000	-	.	gene_id "MSTRG.87116"; transcript_id "MSTRG.87116.1083"; exon_number "20";
chr17	StringTie	exon	82212785	82212839	1000	-	.	gene_id "MSTRG.87116"; transcript_id "MSTRG.87116.1083"; exon_number "21";
chr17	StringTie	transcript	82111336	82212823	1000	-	.	gene_id "MSTRG.87116"; transcript_id "MSTRG.87116.1084";
chr17	StringTie	exon	82111336	82113765	1000	-	.	gene_id "MSTRG.87116"; transcript_id "MSTRG.87116.1084"; exon_number "1";
chr17	StringTie	exon	82127692	82127908	1000	-	.	gene_id "MSTRG.87116"; transcript_id "MSTRG.87116.1084"; exon_number "2";
chr17	StringTie	exon	82128493	82128597	1000	-	.	gene_id "MSTRG.87116"; transcript_id "MSTRG.87116.1084"; exon_number "3";
chr17	StringTie	exon	82134073	82134194	1000	-	.	gene_id "MSTRG.87116"; transcript_id "MSTRG.87116.1084"; exon_number "4";
chr17	StringTie	exon	82135034	82135394	1000	-	.	gene_id "MSTRG.87116"; transcript_id "MSTRG.87116.1084"; exon_number "5";
chr17	StringTie	exon	82151560	82151773	1000	-	.	gene_id "MSTRG.87116"; transcript_id "MSTRG.87116.1084"; exon_number "6";
chr17	StringTie	exon	82157748	82157948	1000	-	.	gene_id "MSTRG.87116"; transcript_id "MSTRG.87116.1084"; exon_number "7";
chr17	StringTie	exon	82163200	82163357	1000	-	.	gene_id "MSTRG.87116"; transcript_id "MSTRG.87116.1084"; exon_number "8";
chr17	StringTie	exon	82171701	82171853	1000	-	.	gene_id "MSTRG.87116"; transcript_id "MSTRG.87116.1084"; exon_number "9";
chr17	StringTie	exon	82172638	82172860	1000	-	.	gene_id "MSTRG.87116"; transcript_id "MSTRG.87116.1084"; exon_number "10";
chr17	StringTie	exon	82175566	82175663	1000	-	.	gene_id "MSTRG.87116"; transcript_id "MSTRG.87116.1084"; exon_number "11";
chr17	StringTie	exon	82178474	82178605	1000	-	.	gene_id "MSTRG.87116"; transcript_id "MSTRG.87116.1084"; exon_number "12";
chr17	StringTie	exon	82179027	82179189	1000	-	.	gene_id "MSTRG.87116"; transcript_id "MSTRG.87116.1084"; exon_number "13";
chr17	StringTie	exon	82183774	82183932	1000	-	.	gene_id "MSTRG.87116"; transcript_id "MSTRG.87116.1084"; exon_number "14";
chr17	StringTie	exon	82184958	82185303	1000	-	.	gene_id "MSTRG.87116"; transcript_id "MSTRG.87116.1084"; exon_number "15";
chr17	StringTie	exon	82188219	82188419	1000	-	.	gene_id "MSTRG.87116"; transcript_id "MSTRG.87116.1084"; exon_number "16";
chr17	StringTie	exon	82193756	82194139	1000	-	.	gene_id "MSTRG.87116"; transcript_id "MSTRG.87116.1084"; exon_number "17";
chr17	StringTie	exon	82195263	82195364	1000	-	.	gene_id "MSTRG.87116"; transcript_id "MSTRG.87116.1084"; exon_number "18";
chr17	StringTie	exon	82198337	82198422	1000	-	.	gene_id "MSTRG.87116"; transcript_id "MSTRG.87116.1084"; exon_number "19";
chr17	StringTie	exon	82201538	82201952	1000	-	.	gene_id "MSTRG.87116"; transcript_id "MSTRG.87116.1084"; exon_number "20";
chr17	StringTie	exon	82206281	82206470	1000	-	.	gene_id "MSTRG.87116"; transcript_id "MSTRG.87116.1084"; exon_number "21";
chr17	StringTie	exon	82207860	82208048	1000	-	.	gene_id "MSTRG.87116"; transcript_id "MSTRG.87116.1084"; exon_number "22";
chr17	StringTie	exon	82212785	82212823	1000	-	.	gene_id "MSTRG.87116"; transcript_id "MSTRG.87116.1084"; exon_number "23";
chr17	StringTie	transcript	82111355	82212863	1000	-	.	gene_id "MSTRG.87116"; transcript_id "MSTRG.87116.1085";
chr17	StringTie	exon	82111355	82113765	1000	-	.	gene_id "MSTRG.87116"; transcript_id "MSTRG.87116.1085"; exon_number "1";
chr17	StringTie	exon	82127692	82127908	1000	-	.	gene_id "MSTRG.87116"; transcript_id "MSTRG.87116.1085"; exon_number "2";
chr17	StringTie	exon	82128493	82128597	1000	-	.	gene_id "MSTRG.87116"; transcript_id "MSTRG.87116.1085"; exon_number "3";
chr17	StringTie	exon	82134073	82134194	1000	-	.	gene_id "MSTRG.87116"; transcript_id "MSTRG.87116.1085"; exon_number "4";
chr17	StringTie	exon	82151560	82151773	1000	-	.	gene_id "MSTRG.87116"; transcript_id "MSTRG.87116.1085"; exon_number "5";
chr17	StringTie	exon	82157748	82157948	1000	-	.	gene_id "MSTRG.87116"; transcript_id "MSTRG.87116.1085"; exon_number "6";
chr17	StringTie	exon	82163200	82163357	1000	-	.	gene_id "MSTRG.87116"; transcript_id "MSTRG.87116.1085"; exon_number "7";
chr17	StringTie	exon	82171701	82171853	1000	-	.	gene_id "MSTRG.87116"; transcript_id "MSTRG.87116.1085"; exon_number "8";
chr17	StringTie	exon	82172638	82172860	1000	-	.	gene_id "MSTRG.87116"; transcript_id "MSTRG.87116.1085"; exon_number "9";
chr17	StringTie	exon	82178474	82178605	1000	-	.	gene_id "MSTRG.87116"; transcript_id "MSTRG.87116.1085"; exon_number "10";
chr17	StringTie	exon	82179027	82179189	1000	-	.	gene_id "MSTRG.87116"; transcript_id "MSTRG.87116.1085"; exon_number "11";
chr17	StringTie	exon	82183774	82183932	1000	-	.	gene_id "MSTRG.87116"; transcript_id "MSTRG.87116.1085"; exon_number "12";
chr17	StringTie	exon	82184958	82185303	1000	-	.	gene_id "MSTRG.87116"; transcript_id "MSTRG.87116.1085"; exon_number "13";
chr17	StringTie	exon	82188190	82188419	1000	-	.	gene_id "MSTRG.87116"; transcript_id "MSTRG.87116.1085"; exon_number "14";
chr17	StringTie	exon	82193756	82193830	1000	-	.	gene_id "MSTRG.87116"; transcript_id "MSTRG.87116.1085"; exon_number "15";
chr17	StringTie	exon	82193982	82194139	1000	-	.	gene_id "MSTRG.87116"; transcript_id "MSTRG.87116.1085"; exon_number "16";
chr17	StringTie	exon	82195263	82195364	1000	-	.	gene_id "MSTRG.87116"; transcript_id "MSTRG.87116.1085"; exon_number "17";
chr17	StringTie	exon	82198314	82198422	1000	-	.	gene_id "MSTRG.87116"; transcript_id "MSTRG.87116.1085"; exon_number "18";
chr17	StringTie	exon	82201538	82201952	1000	-	.	gene_id "MSTRG.87116"; transcript_id "MSTRG.87116.1085"; exon_number "19";
chr17	StringTie	exon	82212785	82212863	1000	-	.	gene_id "MSTRG.87116"; transcript_id "MSTRG.87116.1085"; exon_number "20";
chr17	StringTie	transcript	82111368	82206686	1000	-	.	gene_id "MSTRG.87116"; transcript_id "MSTRG.87116.1086";
chr17	StringTie	exon	82111368	82113765	1000	-	.	gene_id "MSTRG.87116"; transcript_id "MSTRG.87116.1086"; exon_number "1";
chr17	StringTie	exon	82127692	82127908	1000	-	.	gene_id "MSTRG.87116"; transcript_id "MSTRG.87116.1086"; exon_number "2";
chr17	StringTie	exon	82128493	82128597	1000	-	.	gene_id "MSTRG.87116"; transcript_id "MSTRG.87116.1086"; exon_number "3";
chr17	StringTie	exon	82134073	82135394	1000	-	.	gene_id "MSTRG.87116"; transcript_id "MSTRG.87116.1086"; exon_number "4";
chr17	StringTie	exon	82151560	82157948	1000	-	.	gene_id "MSTRG.87116"; transcript_id "MSTRG.87116.1086"; exon_number "5";
chr17	StringTie	exon	82160615	82160866	1000	-	.	gene_id "MSTRG.87116"; transcript_id "MSTRG.87116.1086"; exon_number "6";
chr17	StringTie	exon	82163200	82163357	1000	-	.	gene_id "MSTRG.87116"; transcript_id "MSTRG.87116.1086"; exon_number "7";
chr17	StringTie	exon	82171701	82171853	1000	-	.	gene_id "MSTRG.87116"; transcript_id "MSTRG.87116.1086"; exon_number "8";
chr17	StringTie	exon	82172638	82172860	1000	-	.	gene_id "MSTRG.87116"; transcript_id "MSTRG.87116.1086"; exon_number "9";
chr17	StringTie	exon	82175566	82175754	1000	-	.	gene_id "MSTRG.87116"; transcript_id "MSTRG.87116.1086"; exon_number "10";
chr17	StringTie	exon	82178474	82178605	1000	-	.	gene_id "MSTRG.87116"; transcript_id "MSTRG.87116.1086"; exon_number "11";
chr17	StringTie	exon	82179027	82179189	1000	-	.	gene_id "MSTRG.87116"; transcript_id "MSTRG.87116.1086"; exon_number "12";
chr17	StringTie	exon	82183774	82183932	1000	-	.	gene_id "MSTRG.87116"; transcript_id "MSTRG.87116.1086"; exon_number "13";
chr17	StringTie	exon	82184958	82185303	1000	-	.	gene_id "MSTRG.87116"; transcript_id "MSTRG.87116.1086"; exon_number "14";
chr17	StringTie	exon	82188219	82188419	1000	-	.	gene_id "MSTRG.87116"; transcript_id "MSTRG.87116.1086"; exon_number "15";
chr17	StringTie	exon	82193756	82193830	1000	-	.	gene_id "MSTRG.87116"; transcript_id "MSTRG.87116.1086"; exon_number "16";
chr17	StringTie	exon	82193982	82194139	1000	-	.	gene_id "MSTRG.87116"; transcript_id "MSTRG.87116.1086"; exon_number "17";
chr17	StringTie	exon	82195263	82195364	1000	-	.	gene_id "MSTRG.87116"; transcript_id "MSTRG.87116.1086"; exon_number "18";
chr17	StringTie	exon	82198314	82198422	1000	-	.	gene_id "MSTRG.87116"; transcript_id "MSTRG.87116.1086"; exon_number "19";
chr17	StringTie	exon	82201538	82201952	1000	-	.	gene_id "MSTRG.87116"; transcript_id "MSTRG.87116.1086"; exon_number "20";
chr17	StringTie	exon	82206281	82206686	1000	-	.	gene_id "MSTRG.87116"; transcript_id "MSTRG.87116.1086"; exon_number "21";
chr17	StringTie	transcript	82111368	82212847	1000	-	.	gene_id "MSTRG.87116"; transcript_id "MSTRG.87116.1087";
chr17	StringTie	exon	82111368	82113765	1000	-	.	gene_id "MSTRG.87116"; transcript_id "MSTRG.87116.1087"; exon_number "1";
chr17	StringTie	exon	82127692	82127908	1000	-	.	gene_id "MSTRG.87116"; transcript_id "MSTRG.87116.1087"; exon_number "2";
chr17	StringTie	exon	82128493	82128597	1000	-	.	gene_id "MSTRG.87116"; transcript_id "MSTRG.87116.1087"; exon_number "3";
chr17	StringTie	exon	82134073	82134194	1000	-	.	gene_id "MSTRG.87116"; transcript_id "MSTRG.87116.1087"; exon_number "4";
chr17	StringTie	exon	82151560	82157948	1000	-	.	gene_id "MSTRG.87116"; transcript_id "MSTRG.87116.1087"; exon_number "5";
chr17	StringTie	exon	82163200	82163357	1000	-	.	gene_id "MSTRG.87116"; transcript_id "MSTRG.87116.1087"; exon_number "6";
chr17	StringTie	exon	82171701	82171853	1000	-	.	gene_id "MSTRG.87116"; transcript_id "MSTRG.87116.1087"; exon_number "7";
chr17	StringTie	exon	82172638	82172860	1000	-	.	gene_id "MSTRG.87116"; transcript_id "MSTRG.87116.1087"; exon_number "8";
chr17	StringTie	exon	82178474	82178605	1000	-	.	gene_id "MSTRG.87116"; transcript_id "MSTRG.87116.1087"; exon_number "9";
chr17	StringTie	exon	82179027	82179189	1000	-	.	gene_id "MSTRG.87116"; transcript_id "MSTRG.87116.1087"; exon_number "10";
chr17	StringTie	exon	82183774	82183932	1000	-	.	gene_id "MSTRG.87116"; transcript_id "MSTRG.87116.1087"; exon_number "11";
chr17	StringTie	exon	82188219	82188419	1000	-	.	gene_id "MSTRG.87116"; transcript_id "MSTRG.87116.1087"; exon_number "12";
chr17	StringTie	exon	82193756	82193830	1000	-	.	gene_id "MSTRG.87116"; transcript_id "MSTRG.87116.1087"; exon_number "13";
chr17	StringTie	exon	82193982	82194139	1000	-	.	gene_id "MSTRG.87116"; transcript_id "MSTRG.87116.1087"; exon_number "14";
chr17	StringTie	exon	82195263	82195364	1000	-	.	gene_id "MSTRG.87116"; transcript_id "MSTRG.87116.1087"; exon_number "15";
chr17	StringTie	exon	82195489	82195611	1000	-	.	gene_id "MSTRG.87116"; transcript_id "MSTRG.87116.1087"; exon_number "16";
chr17	StringTie	exon	82196285	82196423	1000	-	.	gene_id "MSTRG.87116"; transcript_id "MSTRG.87116.1087"; exon_number "17";
chr17	StringTie	exon	82196706	82197096	1000	-	.	gene_id "MSTRG.87116"; transcript_id "MSTRG.87116.1087"; exon_number "18";
chr17	StringTie	exon	82198337	82198422	1000	-	.	gene_id "MSTRG.87116"; transcript_id "MSTRG.87116.1087"; exon_number "19";
chr17	StringTie	exon	82201538	82201952	1000	-	.	gene_id "MSTRG.87116"; transcript_id "MSTRG.87116.1087"; exon_number "20";
chr17	StringTie	exon	82212785	82212847	1000	-	.	gene_id "MSTRG.87116"; transcript_id "MSTRG.87116.1087"; exon_number "21";
chr17	StringTie	transcript	82111457	82196797	1000	-	.	gene_id "MSTRG.87116"; transcript_id "MSTRG.87116.1088";
chr17	StringTie	exon	82111457	82113408	1000	-	.	gene_id "MSTRG.87116"; transcript_id "MSTRG.87116.1088"; exon_number "1";
chr17	StringTie	exon	82113602	82113765	1000	-	.	gene_id "MSTRG.87116"; transcript_id "MSTRG.87116.1088"; exon_number "2";
chr17	StringTie	exon	82127692	82127908	1000	-	.	gene_id "MSTRG.87116"; transcript_id "MSTRG.87116.1088"; exon_number "3";
chr17	StringTie	exon	82128493	82128597	1000	-	.	gene_id "MSTRG.87116"; transcript_id "MSTRG.87116.1088"; exon_number "4";
chr17	StringTie	exon	82134073	82134194	1000	-	.	gene_id "MSTRG.87116"; transcript_id "MSTRG.87116.1088"; exon_number "5";
chr17	StringTie	exon	82151560	82151773	1000	-	.	gene_id "MSTRG.87116"; transcript_id "MSTRG.87116.1088"; exon_number "6";
chr17	StringTie	exon	82157748	82157948	1000	-	.	gene_id "MSTRG.87116"; transcript_id "MSTRG.87116.1088"; exon_number "7";
chr17	StringTie	exon	82163200	82163357	1000	-	.	gene_id "MSTRG.87116"; transcript_id "MSTRG.87116.1088"; exon_number "8";
chr17	StringTie	exon	82171701	82171853	1000	-	.	gene_id "MSTRG.87116"; transcript_id "MSTRG.87116.1088"; exon_number "9";
chr17	StringTie	exon	82172638	82172860	1000	-	.	gene_id "MSTRG.87116"; transcript_id "MSTRG.87116.1088"; exon_number "10";
chr17	StringTie	exon	82178474	82178605	1000	-	.	gene_id "MSTRG.87116"; transcript_id "MSTRG.87116.1088"; exon_number "11";
chr17	StringTie	exon	82179027	82179189	1000	-	.	gene_id "MSTRG.87116"; transcript_id "MSTRG.87116.1088"; exon_number "12";
chr17	StringTie	exon	82183774	82183932	1000	-	.	gene_id "MSTRG.87116"; transcript_id "MSTRG.87116.1088"; exon_number "13";
chr17	StringTie	exon	82188219	82188419	1000	-	.	gene_id "MSTRG.87116"; transcript_id "MSTRG.87116.1088"; exon_number "14";
chr17	StringTie	exon	82193756	82194139	1000	-	.	gene_id "MSTRG.87116"; transcript_id "MSTRG.87116.1088"; exon_number "15";
chr17	StringTie	exon	82195263	82195364	1000	-	.	gene_id "MSTRG.87116"; transcript_id "MSTRG.87116.1088"; exon_number "16";
chr17	StringTie	exon	82195489	82195611	1000	-	.	gene_id "MSTRG.87116"; transcript_id "MSTRG.87116.1088"; exon_number "17";
chr17	StringTie	exon	82196706	82196797	1000	-	.	gene_id "MSTRG.87116"; transcript_id "MSTRG.87116.1088"; exon_number "18";
chr17	StringTie	transcript	82111693	82212850	1000	-	.	gene_id "MSTRG.87116"; transcript_id "MSTRG.87116.1089";
chr17	StringTie	exon	82111693	82113408	1000	-	.	gene_id "MSTRG.87116"; transcript_id "MSTRG.87116.1089"; exon_number "1";
chr17	StringTie	exon	82127692	82127908	1000	-	.	gene_id "MSTRG.87116"; transcript_id "MSTRG.87116.1089"; exon_number "2";
chr17	StringTie	exon	82128493	82128597	1000	-	.	gene_id "MSTRG.87116"; transcript_id "MSTRG.87116.1089"; exon_number "3";
chr17	StringTie	exon	82134073	82134194	1000	-	.	gene_id "MSTRG.87116"; transcript_id "MSTRG.87116.1089"; exon_number "4";
chr17	StringTie	exon	82151560	82157948	1000	-	.	gene_id "MSTRG.87116"; transcript_id "MSTRG.87116.1089"; exon_number "5";
chr17	StringTie	exon	82163200	82163357	1000	-	.	gene_id "MSTRG.87116"; transcript_id "MSTRG.87116.1089"; exon_number "6";
chr17	StringTie	exon	82171701	82171853	1000	-	.	gene_id "MSTRG.87116"; transcript_id "MSTRG.87116.1089"; exon_number "7";
chr17	StringTie	exon	82172638	82172860	1000	-	.	gene_id "MSTRG.87116"; transcript_id "MSTRG.87116.1089"; exon_number "8";
chr17	StringTie	exon	82178474	82178605	1000	-	.	gene_id "MSTRG.87116"; transcript_id "MSTRG.87116.1089"; exon_number "9";
chr17	StringTie	exon	82179027	82179189	1000	-	.	gene_id "MSTRG.87116"; transcript_id "MSTRG.87116.1089"; exon_number "10";
chr17	StringTie	exon	82183774	82183932	1000	-	.	gene_id "MSTRG.87116"; transcript_id "MSTRG.87116.1089"; exon_number "11";
chr17	StringTie	exon	82184958	82185303	1000	-	.	gene_id "MSTRG.87116"; transcript_id "MSTRG.87116.1089"; exon_number "12";
chr17	StringTie	exon	82188219	82188419	1000	-	.	gene_id "MSTRG.87116"; transcript_id "MSTRG.87116.1089"; exon_number "13";
chr17	StringTie	exon	82193756	82194139	1000	-	.	gene_id "MSTRG.87116"; transcript_id "MSTRG.87116.1089"; exon_number "14";
chr17	StringTie	exon	82195263	82195364	1000	-	.	gene_id "MSTRG.87116"; transcript_id "MSTRG.87116.1089"; exon_number "15";
chr17	StringTie	exon	82198314	82198422	1000	-	.	gene_id "MSTRG.87116"; transcript_id "MSTRG.87116.1089"; exon_number "16";
chr17	StringTie	exon	82201538	82201952	1000	-	.	gene_id "MSTRG.87116"; transcript_id "MSTRG.87116.1089"; exon_number "17";
chr17	StringTie	exon	82212785	82212850	1000	-	.	gene_id "MSTRG.87116"; transcript_id "MSTRG.87116.1089"; exon_number "18";
chr17	StringTie	transcript	82057875	82067550	1000	-	.	gene_id "MSTRG.87116"; transcript_id "MSTRG.87116.109";
chr17	StringTie	exon	82057875	82058254	1000	-	.	gene_id "MSTRG.87116"; transcript_id "MSTRG.87116.109"; exon_number "1";
chr17	StringTie	exon	82058341	82058408	1000	-	.	gene_id "MSTRG.87116"; transcript_id "MSTRG.87116.109"; exon_number "2";
chr17	StringTie	exon	82058781	82058818	1000	-	.	gene_id "MSTRG.87116"; transcript_id "MSTRG.87116.109"; exon_number "3";
chr17	StringTie	exon	82059948	82060093	1000	-	.	gene_id "MSTRG.87116"; transcript_id "MSTRG.87116.109"; exon_number "4";
chr17	StringTie	exon	82060701	82060783	1000	-	.	gene_id "MSTRG.87116"; transcript_id "MSTRG.87116.109"; exon_number "5";
chr17	StringTie	exon	82060865	82060954	1000	-	.	gene_id "MSTRG.87116"; transcript_id "MSTRG.87116.109"; exon_number "6";
chr17	StringTie	exon	82061209	82061353	1000	-	.	gene_id "MSTRG.87116"; transcript_id "MSTRG.87116.109"; exon_number "7";
chr17	StringTie	exon	82061557	82061721	1000	-	.	gene_id "MSTRG.87116"; transcript_id "MSTRG.87116.109"; exon_number "8";
chr17	StringTie	exon	82061901	82061983	1000	-	.	gene_id "MSTRG.87116"; transcript_id "MSTRG.87116.109"; exon_number "9";
chr17	StringTie	exon	82062861	82062973	1000	-	.	gene_id "MSTRG.87116"; transcript_id "MSTRG.87116.109"; exon_number "10";
chr17	StringTie	exon	82063468	82063518	1000	-	.	gene_id "MSTRG.87116"; transcript_id "MSTRG.87116.109"; exon_number "11";
chr17	StringTie	exon	82064126	82064234	1000	-	.	gene_id "MSTRG.87116"; transcript_id "MSTRG.87116.109"; exon_number "12";
chr17	StringTie	exon	82064823	82065069	1000	-	.	gene_id "MSTRG.87116"; transcript_id "MSTRG.87116.109"; exon_number "13";
chr17	StringTie	exon	82066179	82067550	1000	-	.	gene_id "MSTRG.87116"; transcript_id "MSTRG.87116.109"; exon_number "14";
chr17	StringTie	transcript	82111730	82209114	1000	-	.	gene_id "MSTRG.87116"; transcript_id "MSTRG.87116.1090";
chr17	StringTie	exon	82111730	82113765	1000	-	.	gene_id "MSTRG.87116"; transcript_id "MSTRG.87116.1090"; exon_number "1";
chr17	StringTie	exon	82127692	82127908	1000	-	.	gene_id "MSTRG.87116"; transcript_id "MSTRG.87116.1090"; exon_number "2";
chr17	StringTie	exon	82128493	82128597	1000	-	.	gene_id "MSTRG.87116"; transcript_id "MSTRG.87116.1090"; exon_number "3";
chr17	StringTie	exon	82134073	82134194	1000	-	.	gene_id "MSTRG.87116"; transcript_id "MSTRG.87116.1090"; exon_number "4";
chr17	StringTie	exon	82151560	82157948	1000	-	.	gene_id "MSTRG.87116"; transcript_id "MSTRG.87116.1090"; exon_number "5";
chr17	StringTie	exon	82163200	82163357	1000	-	.	gene_id "MSTRG.87116"; transcript_id "MSTRG.87116.1090"; exon_number "6";
chr17	StringTie	exon	82171701	82171853	1000	-	.	gene_id "MSTRG.87116"; transcript_id "MSTRG.87116.1090"; exon_number "7";
chr17	StringTie	exon	82172638	82172860	1000	-	.	gene_id "MSTRG.87116"; transcript_id "MSTRG.87116.1090"; exon_number "8";
chr17	StringTie	exon	82178474	82178605	1000	-	.	gene_id "MSTRG.87116"; transcript_id "MSTRG.87116.1090"; exon_number "9";
chr17	StringTie	exon	82179027	82179189	1000	-	.	gene_id "MSTRG.87116"; transcript_id "MSTRG.87116.1090"; exon_number "10";
chr17	StringTie	exon	82183774	82183932	1000	-	.	gene_id "MSTRG.87116"; transcript_id "MSTRG.87116.1090"; exon_number "11";
chr17	StringTie	exon	82188219	82188419	1000	-	.	gene_id "MSTRG.87116"; transcript_id "MSTRG.87116.1090"; exon_number "12";
chr17	StringTie	exon	82193756	82194139	1000	-	.	gene_id "MSTRG.87116"; transcript_id "MSTRG.87116.1090"; exon_number "13";
chr17	StringTie	exon	82195263	82195364	1000	-	.	gene_id "MSTRG.87116"; transcript_id "MSTRG.87116.1090"; exon_number "14";
chr17	StringTie	exon	82198314	82198422	1000	-	.	gene_id "MSTRG.87116"; transcript_id "MSTRG.87116.1090"; exon_number "15";
chr17	StringTie	exon	82201538	82201952	1000	-	.	gene_id "MSTRG.87116"; transcript_id "MSTRG.87116.1090"; exon_number "16";
chr17	StringTie	exon	82207847	82208048	1000	-	.	gene_id "MSTRG.87116"; transcript_id "MSTRG.87116.1090"; exon_number "17";
chr17	StringTie	exon	82209072	82209114	1000	-	.	gene_id "MSTRG.87116"; transcript_id "MSTRG.87116.1090"; exon_number "18";
chr17	StringTie	transcript	82111873	82190551	1000	-	.	gene_id "MSTRG.87116"; transcript_id "MSTRG.87116.1091";
chr17	StringTie	exon	82111873	82113408	1000	-	.	gene_id "MSTRG.87116"; transcript_id "MSTRG.87116.1091"; exon_number "1";
chr17	StringTie	exon	82113602	82113765	1000	-	.	gene_id "MSTRG.87116"; transcript_id "MSTRG.87116.1091"; exon_number "2";
chr17	StringTie	exon	82127692	82127908	1000	-	.	gene_id "MSTRG.87116"; transcript_id "MSTRG.87116.1091"; exon_number "3";
chr17	StringTie	exon	82128493	82128597	1000	-	.	gene_id "MSTRG.87116"; transcript_id "MSTRG.87116.1091"; exon_number "4";
chr17	StringTie	exon	82134073	82134194	1000	-	.	gene_id "MSTRG.87116"; transcript_id "MSTRG.87116.1091"; exon_number "5";
chr17	StringTie	exon	82151560	82151773	1000	-	.	gene_id "MSTRG.87116"; transcript_id "MSTRG.87116.1091"; exon_number "6";
chr17	StringTie	exon	82157748	82157948	1000	-	.	gene_id "MSTRG.87116"; transcript_id "MSTRG.87116.1091"; exon_number "7";
chr17	StringTie	exon	82163200	82163390	1000	-	.	gene_id "MSTRG.87116"; transcript_id "MSTRG.87116.1091"; exon_number "8";
chr17	StringTie	exon	82171701	82171853	1000	-	.	gene_id "MSTRG.87116"; transcript_id "MSTRG.87116.1091"; exon_number "9";
chr17	StringTie	exon	82172638	82172860	1000	-	.	gene_id "MSTRG.87116"; transcript_id "MSTRG.87116.1091"; exon_number "10";
chr17	StringTie	exon	82178474	82178605	1000	-	.	gene_id "MSTRG.87116"; transcript_id "MSTRG.87116.1091"; exon_number "11";
chr17	StringTie	exon	82179027	82179189	1000	-	.	gene_id "MSTRG.87116"; transcript_id "MSTRG.87116.1091"; exon_number "12";
chr17	StringTie	exon	82183774	82183932	1000	-	.	gene_id "MSTRG.87116"; transcript_id "MSTRG.87116.1091"; exon_number "13";
chr17	StringTie	exon	82184958	82185303	1000	-	.	gene_id "MSTRG.87116"; transcript_id "MSTRG.87116.1091"; exon_number "14";
chr17	StringTie	exon	82188219	82188419	1000	-	.	gene_id "MSTRG.87116"; transcript_id "MSTRG.87116.1091"; exon_number "15";
chr17	StringTie	exon	82190434	82190551	1000	-	.	gene_id "MSTRG.87116"; transcript_id "MSTRG.87116.1091"; exon_number "16";
chr17	StringTie	transcript	82111889	82143872	1000	-	.	gene_id "MSTRG.87116"; transcript_id "MSTRG.87116.1092";
chr17	StringTie	exon	82111889	82113408	1000	-	.	gene_id "MSTRG.87116"; transcript_id "MSTRG.87116.1092"; exon_number "1";
chr17	StringTie	exon	82113602	82113765	1000	-	.	gene_id "MSTRG.87116"; transcript_id "MSTRG.87116.1092"; exon_number "2";
chr17	StringTie	exon	82127692	82127908	1000	-	.	gene_id "MSTRG.87116"; transcript_id "MSTRG.87116.1092"; exon_number "3";
chr17	StringTie	exon	82128493	82128597	1000	-	.	gene_id "MSTRG.87116"; transcript_id "MSTRG.87116.1092"; exon_number "4";
chr17	StringTie	exon	82134073	82134194	1000	-	.	gene_id "MSTRG.87116"; transcript_id "MSTRG.87116.1092"; exon_number "5";
chr17	StringTie	exon	82143839	82143872	1000	-	.	gene_id "MSTRG.87116"; transcript_id "MSTRG.87116.1092"; exon_number "6";
chr17	StringTie	transcript	82111986	82203043	1000	-	.	gene_id "MSTRG.87116"; transcript_id "MSTRG.87116.1093";
chr17	StringTie	exon	82111986	82113765	1000	-	.	gene_id "MSTRG.87116"; transcript_id "MSTRG.87116.1093"; exon_number "1";
chr17	StringTie	exon	82127692	82127908	1000	-	.	gene_id "MSTRG.87116"; transcript_id "MSTRG.87116.1093"; exon_number "2";
chr17	StringTie	exon	82128493	82128597	1000	-	.	gene_id "MSTRG.87116"; transcript_id "MSTRG.87116.1093"; exon_number "3";
chr17	StringTie	exon	82134073	82134194	1000	-	.	gene_id "MSTRG.87116"; transcript_id "MSTRG.87116.1093"; exon_number "4";
chr17	StringTie	exon	82151560	82151773	1000	-	.	gene_id "MSTRG.87116"; transcript_id "MSTRG.87116.1093"; exon_number "5";
chr17	StringTie	exon	82157748	82157948	1000	-	.	gene_id "MSTRG.87116"; transcript_id "MSTRG.87116.1093"; exon_number "6";
chr17	StringTie	exon	82163200	82163357	1000	-	.	gene_id "MSTRG.87116"; transcript_id "MSTRG.87116.1093"; exon_number "7";
chr17	StringTie	exon	82171701	82171853	1000	-	.	gene_id "MSTRG.87116"; transcript_id "MSTRG.87116.1093"; exon_number "8";
chr17	StringTie	exon	82172638	82172860	1000	-	.	gene_id "MSTRG.87116"; transcript_id "MSTRG.87116.1093"; exon_number "9";
chr17	StringTie	exon	82178474	82178605	1000	-	.	gene_id "MSTRG.87116"; transcript_id "MSTRG.87116.1093"; exon_number "10";
chr17	StringTie	exon	82183774	82183932	1000	-	.	gene_id "MSTRG.87116"; transcript_id "MSTRG.87116.1093"; exon_number "11";
chr17	StringTie	exon	82188219	82188419	1000	-	.	gene_id "MSTRG.87116"; transcript_id "MSTRG.87116.1093"; exon_number "12";
chr17	StringTie	exon	82193756	82194139	1000	-	.	gene_id "MSTRG.87116"; transcript_id "MSTRG.87116.1093"; exon_number "13";
chr17	StringTie	exon	82195263	82195364	1000	-	.	gene_id "MSTRG.87116"; transcript_id "MSTRG.87116.1093"; exon_number "14";
chr17	StringTie	exon	82198314	82198422	1000	-	.	gene_id "MSTRG.87116"; transcript_id "MSTRG.87116.1093"; exon_number "15";
chr17	StringTie	exon	82201538	82201952	1000	-	.	gene_id "MSTRG.87116"; transcript_id "MSTRG.87116.1093"; exon_number "16";
chr17	StringTie	exon	82203030	82203043	1000	-	.	gene_id "MSTRG.87116"; transcript_id "MSTRG.87116.1093"; exon_number "17";
chr17	StringTie	transcript	82111986	82212839	1000	-	.	gene_id "MSTRG.87116"; transcript_id "MSTRG.87116.1094";
chr17	StringTie	exon	82111986	82113765	1000	-	.	gene_id "MSTRG.87116"; transcript_id "MSTRG.87116.1094"; exon_number "1";
chr17	StringTie	exon	82127692	82127908	1000	-	.	gene_id "MSTRG.87116"; transcript_id "MSTRG.87116.1094"; exon_number "2";
chr17	StringTie	exon	82128493	82128597	1000	-	.	gene_id "MSTRG.87116"; transcript_id "MSTRG.87116.1094"; exon_number "3";
chr17	StringTie	exon	82134073	82134194	1000	-	.	gene_id "MSTRG.87116"; transcript_id "MSTRG.87116.1094"; exon_number "4";
chr17	StringTie	exon	82151560	82151773	1000	-	.	gene_id "MSTRG.87116"; transcript_id "MSTRG.87116.1094"; exon_number "5";
chr17	StringTie	exon	82157748	82157948	1000	-	.	gene_id "MSTRG.87116"; transcript_id "MSTRG.87116.1094"; exon_number "6";
chr17	StringTie	exon	82163200	82163390	1000	-	.	gene_id "MSTRG.87116"; transcript_id "MSTRG.87116.1094"; exon_number "7";
chr17	StringTie	exon	82171701	82171853	1000	-	.	gene_id "MSTRG.87116"; transcript_id "MSTRG.87116.1094"; exon_number "8";
chr17	StringTie	exon	82172638	82172860	1000	-	.	gene_id "MSTRG.87116"; transcript_id "MSTRG.87116.1094"; exon_number "9";
chr17	StringTie	exon	82178474	82178605	1000	-	.	gene_id "MSTRG.87116"; transcript_id "MSTRG.87116.1094"; exon_number "10";
chr17	StringTie	exon	82179027	82179189	1000	-	.	gene_id "MSTRG.87116"; transcript_id "MSTRG.87116.1094"; exon_number "11";
chr17	StringTie	exon	82183774	82183932	1000	-	.	gene_id "MSTRG.87116"; transcript_id "MSTRG.87116.1094"; exon_number "12";
chr17	StringTie	exon	82188219	82188419	1000	-	.	gene_id "MSTRG.87116"; transcript_id "MSTRG.87116.1094"; exon_number "13";
chr17	StringTie	exon	82193756	82194139	1000	-	.	gene_id "MSTRG.87116"; transcript_id "MSTRG.87116.1094"; exon_number "14";
chr17	StringTie	exon	82195263	82195364	1000	-	.	gene_id "MSTRG.87116"; transcript_id "MSTRG.87116.1094"; exon_number "15";
chr17	StringTie	exon	82198337	82198422	1000	-	.	gene_id "MSTRG.87116"; transcript_id "MSTRG.87116.1094"; exon_number "16";
chr17	StringTie	exon	82201538	82201952	1000	-	.	gene_id "MSTRG.87116"; transcript_id "MSTRG.87116.1094"; exon_number "17";
chr17	StringTie	exon	82207847	82208048	1000	-	.	gene_id "MSTRG.87116"; transcript_id "MSTRG.87116.1094"; exon_number "18";
chr17	StringTie	exon	82212785	82212839	1000	-	.	gene_id "MSTRG.87116"; transcript_id "MSTRG.87116.1094"; exon_number "19";
chr17	StringTie	transcript	82112173	82206448	1000	-	.	gene_id "MSTRG.87116"; transcript_id "MSTRG.87116.1097";
chr17	StringTie	exon	82112173	82113765	1000	-	.	gene_id "MSTRG.87116"; transcript_id "MSTRG.87116.1097"; exon_number "1";
chr17	StringTie	exon	82127692	82127908	1000	-	.	gene_id "MSTRG.87116"; transcript_id "MSTRG.87116.1097"; exon_number "2";
chr17	StringTie	exon	82128493	82128597	1000	-	.	gene_id "MSTRG.87116"; transcript_id "MSTRG.87116.1097"; exon_number "3";
chr17	StringTie	exon	82134073	82134194	1000	-	.	gene_id "MSTRG.87116"; transcript_id "MSTRG.87116.1097"; exon_number "4";
chr17	StringTie	exon	82151560	82157948	1000	-	.	gene_id "MSTRG.87116"; transcript_id "MSTRG.87116.1097"; exon_number "5";
chr17	StringTie	exon	82163200	82163357	1000	-	.	gene_id "MSTRG.87116"; transcript_id "MSTRG.87116.1097"; exon_number "6";
chr17	StringTie	exon	82171701	82171853	1000	-	.	gene_id "MSTRG.87116"; transcript_id "MSTRG.87116.1097"; exon_number "7";
chr17	StringTie	exon	82172638	82172860	1000	-	.	gene_id "MSTRG.87116"; transcript_id "MSTRG.87116.1097"; exon_number "8";
chr17	StringTie	exon	82175566	82175690	1000	-	.	gene_id "MSTRG.87116"; transcript_id "MSTRG.87116.1097"; exon_number "9";
chr17	StringTie	exon	82178474	82178605	1000	-	.	gene_id "MSTRG.87116"; transcript_id "MSTRG.87116.1097"; exon_number "10";
chr17	StringTie	exon	82179027	82179189	1000	-	.	gene_id "MSTRG.87116"; transcript_id "MSTRG.87116.1097"; exon_number "11";
chr17	StringTie	exon	82183774	82183932	1000	-	.	gene_id "MSTRG.87116"; transcript_id "MSTRG.87116.1097"; exon_number "12";
chr17	StringTie	exon	82188219	82188419	1000	-	.	gene_id "MSTRG.87116"; transcript_id "MSTRG.87116.1097"; exon_number "13";
chr17	StringTie	exon	82193756	82194139	1000	-	.	gene_id "MSTRG.87116"; transcript_id "MSTRG.87116.1097"; exon_number "14";
chr17	StringTie	exon	82195263	82195364	1000	-	.	gene_id "MSTRG.87116"; transcript_id "MSTRG.87116.1097"; exon_number "15";
chr17	StringTie	exon	82198314	82198422	1000	-	.	gene_id "MSTRG.87116"; transcript_id "MSTRG.87116.1097"; exon_number "16";
chr17	StringTie	exon	82201538	82201952	1000	-	.	gene_id "MSTRG.87116"; transcript_id "MSTRG.87116.1097"; exon_number "17";
chr17	StringTie	exon	82206281	82206448	1000	-	.	gene_id "MSTRG.87116"; transcript_id "MSTRG.87116.1097"; exon_number "18";
chr17	StringTie	transcript	82114223	82212844	1000	-	.	gene_id "MSTRG.87116"; transcript_id "MSTRG.87116.1098";
chr17	StringTie	exon	82114223	82114245	1000	-	.	gene_id "MSTRG.87116"; transcript_id "MSTRG.87116.1098"; exon_number "1";
chr17	StringTie	exon	82127692	82127908	1000	-	.	gene_id "MSTRG.87116"; transcript_id "MSTRG.87116.1098"; exon_number "2";
chr17	StringTie	exon	82128493	82128597	1000	-	.	gene_id "MSTRG.87116"; transcript_id "MSTRG.87116.1098"; exon_number "3";
chr17	StringTie	exon	82134073	82134194	1000	-	.	gene_id "MSTRG.87116"; transcript_id "MSTRG.87116.1098"; exon_number "4";
chr17	StringTie	exon	82151560	82151773	1000	-	.	gene_id "MSTRG.87116"; transcript_id "MSTRG.87116.1098"; exon_number "5";
chr17	StringTie	exon	82157748	82157948	1000	-	.	gene_id "MSTRG.87116"; transcript_id "MSTRG.87116.1098"; exon_number "6";
chr17	StringTie	exon	82163200	82163357	1000	-	.	gene_id "MSTRG.87116"; transcript_id "MSTRG.87116.1098"; exon_number "7";
chr17	StringTie	exon	82171701	82171853	1000	-	.	gene_id "MSTRG.87116"; transcript_id "MSTRG.87116.1098"; exon_number "8";
chr17	StringTie	exon	82172638	82172860	1000	-	.	gene_id "MSTRG.87116"; transcript_id "MSTRG.87116.1098"; exon_number "9";
chr17	StringTie	exon	82178474	82178605	1000	-	.	gene_id "MSTRG.87116"; transcript_id "MSTRG.87116.1098"; exon_number "10";
chr17	StringTie	exon	82183774	82183932	1000	-	.	gene_id "MSTRG.87116"; transcript_id "MSTRG.87116.1098"; exon_number "11";
chr17	StringTie	exon	82188219	82188419	1000	-	.	gene_id "MSTRG.87116"; transcript_id "MSTRG.87116.1098"; exon_number "12";
chr17	StringTie	exon	82193756	82194139	1000	-	.	gene_id "MSTRG.87116"; transcript_id "MSTRG.87116.1098"; exon_number "13";
chr17	StringTie	exon	82195263	82195364	1000	-	.	gene_id "MSTRG.87116"; transcript_id "MSTRG.87116.1098"; exon_number "14";
chr17	StringTie	exon	82198314	82198422	1000	-	.	gene_id "MSTRG.87116"; transcript_id "MSTRG.87116.1098"; exon_number "15";
chr17	StringTie	exon	82201538	82201952	1000	-	.	gene_id "MSTRG.87116"; transcript_id "MSTRG.87116.1098"; exon_number "16";
chr17	StringTie	exon	82212780	82212844	1000	-	.	gene_id "MSTRG.87116"; transcript_id "MSTRG.87116.1098"; exon_number "17";
chr17	StringTie	transcript	82114223	82212849	1000	-	.	gene_id "MSTRG.87116"; transcript_id "MSTRG.87116.1099";
chr17	StringTie	exon	82114223	82114245	1000	-	.	gene_id "MSTRG.87116"; transcript_id "MSTRG.87116.1099"; exon_number "1";
chr17	StringTie	exon	82127692	82127908	1000	-	.	gene_id "MSTRG.87116"; transcript_id "MSTRG.87116.1099"; exon_number "2";
chr17	StringTie	exon	82128493	82128597	1000	-	.	gene_id "MSTRG.87116"; transcript_id "MSTRG.87116.1099"; exon_number "3";
chr17	StringTie	exon	82134073	82134194	1000	-	.	gene_id "MSTRG.87116"; transcript_id "MSTRG.87116.1099"; exon_number "4";
chr17	StringTie	exon	82151560	82151773	1000	-	.	gene_id "MSTRG.87116"; transcript_id "MSTRG.87116.1099"; exon_number "5";
chr17	StringTie	exon	82157748	82157948	1000	-	.	gene_id "MSTRG.87116"; transcript_id "MSTRG.87116.1099"; exon_number "6";
chr17	StringTie	exon	82163200	82163357	1000	-	.	gene_id "MSTRG.87116"; transcript_id "MSTRG.87116.1099"; exon_number "7";
chr17	StringTie	exon	82171701	82171853	1000	-	.	gene_id "MSTRG.87116"; transcript_id "MSTRG.87116.1099"; exon_number "8";
chr17	StringTie	exon	82172638	82172860	1000	-	.	gene_id "MSTRG.87116"; transcript_id "MSTRG.87116.1099"; exon_number "9";
chr17	StringTie	exon	82178474	82178605	1000	-	.	gene_id "MSTRG.87116"; transcript_id "MSTRG.87116.1099"; exon_number "10";
chr17	StringTie	exon	82179027	82179189	1000	-	.	gene_id "MSTRG.87116"; transcript_id "MSTRG.87116.1099"; exon_number "11";
chr17	StringTie	exon	82183774	82183932	1000	-	.	gene_id "MSTRG.87116"; transcript_id "MSTRG.87116.1099"; exon_number "12";
chr17	StringTie	exon	82188219	82188419	1000	-	.	gene_id "MSTRG.87116"; transcript_id "MSTRG.87116.1099"; exon_number "13";
chr17	StringTie	exon	82193756	82193830	1000	-	.	gene_id "MSTRG.87116"; transcript_id "MSTRG.87116.1099"; exon_number "14";
chr17	StringTie	exon	82193982	82194139	1000	-	.	gene_id "MSTRG.87116"; transcript_id "MSTRG.87116.1099"; exon_number "15";
chr17	StringTie	exon	82195263	82195364	1000	-	.	gene_id "MSTRG.87116"; transcript_id "MSTRG.87116.1099"; exon_number "16";
chr17	StringTie	exon	82198314	82198422	1000	-	.	gene_id "MSTRG.87116"; transcript_id "MSTRG.87116.1099"; exon_number "17";
chr17	StringTie	exon	82201538	82201952	1000	-	.	gene_id "MSTRG.87116"; transcript_id "MSTRG.87116.1099"; exon_number "18";
chr17	StringTie	exon	82212785	82212849	1000	-	.	gene_id "MSTRG.87116"; transcript_id "MSTRG.87116.1099"; exon_number "19";
chr17	StringTie	transcript	82057076	82067142	1000	-	.	gene_id "MSTRG.87116"; transcript_id "MSTRG.87116.11";
chr17	StringTie	exon	82057076	82057136	1000	-	.	gene_id "MSTRG.87116"; transcript_id "MSTRG.87116.11"; exon_number "1";
chr17	StringTie	exon	82057181	82058254	1000	-	.	gene_id "MSTRG.87116"; transcript_id "MSTRG.87116.11"; exon_number "2";
chr17	StringTie	exon	82058341	82058416	1000	-	.	gene_id "MSTRG.87116"; transcript_id "MSTRG.87116.11"; exon_number "3";
chr17	StringTie	exon	82058781	82058818	1000	-	.	gene_id "MSTRG.87116"; transcript_id "MSTRG.87116.11"; exon_number "4";
chr17	StringTie	exon	82059948	82060093	1000	-	.	gene_id "MSTRG.87116"; transcript_id "MSTRG.87116.11"; exon_number "5";
chr17	StringTie	exon	82060701	82060783	1000	-	.	gene_id "MSTRG.87116"; transcript_id "MSTRG.87116.11"; exon_number "6";
chr17	StringTie	exon	82060865	82060961	1000	-	.	gene_id "MSTRG.87116"; transcript_id "MSTRG.87116.11"; exon_number "7";
chr17	StringTie	exon	82061209	82061353	1000	-	.	gene_id "MSTRG.87116"; transcript_id "MSTRG.87116.11"; exon_number "8";
chr17	StringTie	exon	82061618	82061721	1000	-	.	gene_id "MSTRG.87116"; transcript_id "MSTRG.87116.11"; exon_number "9";
chr17	StringTie	exon	82061901	82061983	1000	-	.	gene_id "MSTRG.87116"; transcript_id "MSTRG.87116.11"; exon_number "10";
chr17	StringTie	exon	82062861	82062973	1000	-	.	gene_id "MSTRG.87116"; transcript_id "MSTRG.87116.11"; exon_number "11";
chr17	StringTie	exon	82063468	82063518	1000	-	.	gene_id "MSTRG.87116"; transcript_id "MSTRG.87116.11"; exon_number "12";
chr17	StringTie	exon	82064126	82064234	1000	-	.	gene_id "MSTRG.87116"; transcript_id "MSTRG.87116.11"; exon_number "13";
chr17	StringTie	exon	82064823	82065069	1000	-	.	gene_id "MSTRG.87116"; transcript_id "MSTRG.87116.11"; exon_number "14";
chr17	StringTie	exon	82065613	82067142	1000	-	.	gene_id "MSTRG.87116"; transcript_id "MSTRG.87116.11"; exon_number "15";
chr17	StringTie	transcript	82057875	82067369	1000	-	.	gene_id "MSTRG.87116"; transcript_id "MSTRG.87116.110";
chr17	StringTie	exon	82057875	82058254	1000	-	.	gene_id "MSTRG.87116"; transcript_id "MSTRG.87116.110"; exon_number "1";
chr17	StringTie	exon	82058341	82058408	1000	-	.	gene_id "MSTRG.87116"; transcript_id "MSTRG.87116.110"; exon_number "2";
chr17	StringTie	exon	82058781	82058818	1000	-	.	gene_id "MSTRG.87116"; transcript_id "MSTRG.87116.110"; exon_number "3";
chr17	StringTie	exon	82059948	82060093	1000	-	.	gene_id "MSTRG.87116"; transcript_id "MSTRG.87116.110"; exon_number "4";
chr17	StringTie	exon	82060701	82060783	1000	-	.	gene_id "MSTRG.87116"; transcript_id "MSTRG.87116.110"; exon_number "5";
chr17	StringTie	exon	82060865	82060954	1000	-	.	gene_id "MSTRG.87116"; transcript_id "MSTRG.87116.110"; exon_number "6";
chr17	StringTie	exon	82061209	82061353	1000	-	.	gene_id "MSTRG.87116"; transcript_id "MSTRG.87116.110"; exon_number "7";
chr17	StringTie	exon	82061557	82061721	1000	-	.	gene_id "MSTRG.87116"; transcript_id "MSTRG.87116.110"; exon_number "8";
chr17	StringTie	exon	82061901	82061983	1000	-	.	gene_id "MSTRG.87116"; transcript_id "MSTRG.87116.110"; exon_number "9";
chr17	StringTie	exon	82062861	82062973	1000	-	.	gene_id "MSTRG.87116"; transcript_id "MSTRG.87116.110"; exon_number "10";
chr17	StringTie	exon	82063468	82063518	1000	-	.	gene_id "MSTRG.87116"; transcript_id "MSTRG.87116.110"; exon_number "11";
chr17	StringTie	exon	82064126	82064201	1000	-	.	gene_id "MSTRG.87116"; transcript_id "MSTRG.87116.110"; exon_number "12";
chr17	StringTie	exon	82064823	82065069	1000	-	.	gene_id "MSTRG.87116"; transcript_id "MSTRG.87116.110"; exon_number "13";
chr17	StringTie	exon	82065613	82067369	1000	-	.	gene_id "MSTRG.87116"; transcript_id "MSTRG.87116.110"; exon_number "14";
chr17	StringTie	transcript	82114341	82212822	1000	-	.	gene_id "MSTRG.87116"; transcript_id "MSTRG.87116.1100";
chr17	StringTie	exon	82114341	82115258	1000	-	.	gene_id "MSTRG.87116"; transcript_id "MSTRG.87116.1100"; exon_number "1";
chr17	StringTie	exon	82127692	82127908	1000	-	.	gene_id "MSTRG.87116"; transcript_id "MSTRG.87116.1100"; exon_number "2";
chr17	StringTie	exon	82128493	82128597	1000	-	.	gene_id "MSTRG.87116"; transcript_id "MSTRG.87116.1100"; exon_number "3";
chr17	StringTie	exon	82134073	82134194	1000	-	.	gene_id "MSTRG.87116"; transcript_id "MSTRG.87116.1100"; exon_number "4";
chr17	StringTie	exon	82151560	82151773	1000	-	.	gene_id "MSTRG.87116"; transcript_id "MSTRG.87116.1100"; exon_number "5";
chr17	StringTie	exon	82157748	82157948	1000	-	.	gene_id "MSTRG.87116"; transcript_id "MSTRG.87116.1100"; exon_number "6";
chr17	StringTie	exon	82163200	82163357	1000	-	.	gene_id "MSTRG.87116"; transcript_id "MSTRG.87116.1100"; exon_number "7";
chr17	StringTie	exon	82171701	82171853	1000	-	.	gene_id "MSTRG.87116"; transcript_id "MSTRG.87116.1100"; exon_number "8";
chr17	StringTie	exon	82172638	82172860	1000	-	.	gene_id "MSTRG.87116"; transcript_id "MSTRG.87116.1100"; exon_number "9";
chr17	StringTie	exon	82178474	82178605	1000	-	.	gene_id "MSTRG.87116"; transcript_id "MSTRG.87116.1100"; exon_number "10";
chr17	StringTie	exon	82179027	82179189	1000	-	.	gene_id "MSTRG.87116"; transcript_id "MSTRG.87116.1100"; exon_number "11";
chr17	StringTie	exon	82183774	82183932	1000	-	.	gene_id "MSTRG.87116"; transcript_id "MSTRG.87116.1100"; exon_number "12";
chr17	StringTie	exon	82184958	82185303	1000	-	.	gene_id "MSTRG.87116"; transcript_id "MSTRG.87116.1100"; exon_number "13";
chr17	StringTie	exon	82188219	82188419	1000	-	.	gene_id "MSTRG.87116"; transcript_id "MSTRG.87116.1100"; exon_number "14";
chr17	StringTie	exon	82193756	82194139	1000	-	.	gene_id "MSTRG.87116"; transcript_id "MSTRG.87116.1100"; exon_number "15";
chr17	StringTie	exon	82195263	82195364	1000	-	.	gene_id "MSTRG.87116"; transcript_id "MSTRG.87116.1100"; exon_number "16";
chr17	StringTie	exon	82198314	82198422	1000	-	.	gene_id "MSTRG.87116"; transcript_id "MSTRG.87116.1100"; exon_number "17";
chr17	StringTie	exon	82201538	82201952	1000	-	.	gene_id "MSTRG.87116"; transcript_id "MSTRG.87116.1100"; exon_number "18";
chr17	StringTie	exon	82207860	82208048	1000	-	.	gene_id "MSTRG.87116"; transcript_id "MSTRG.87116.1100"; exon_number "19";
chr17	StringTie	exon	82212785	82212822	1000	-	.	gene_id "MSTRG.87116"; transcript_id "MSTRG.87116.1100"; exon_number "20";
chr17	StringTie	transcript	82114772	82201955	1000	-	.	gene_id "MSTRG.87116"; transcript_id "MSTRG.87116.1101";
chr17	StringTie	exon	82114772	82115258	1000	-	.	gene_id "MSTRG.87116"; transcript_id "MSTRG.87116.1101"; exon_number "1";
chr17	StringTie	exon	82127692	82127908	1000	-	.	gene_id "MSTRG.87116"; transcript_id "MSTRG.87116.1101"; exon_number "2";
chr17	StringTie	exon	82128493	82128597	1000	-	.	gene_id "MSTRG.87116"; transcript_id "MSTRG.87116.1101"; exon_number "3";
chr17	StringTie	exon	82134073	82134194	1000	-	.	gene_id "MSTRG.87116"; transcript_id "MSTRG.87116.1101"; exon_number "4";
chr17	StringTie	exon	82151560	82157948	1000	-	.	gene_id "MSTRG.87116"; transcript_id "MSTRG.87116.1101"; exon_number "5";
chr17	StringTie	exon	82163200	82163357	1000	-	.	gene_id "MSTRG.87116"; transcript_id "MSTRG.87116.1101"; exon_number "6";
chr17	StringTie	exon	82171701	82171853	1000	-	.	gene_id "MSTRG.87116"; transcript_id "MSTRG.87116.1101"; exon_number "7";
chr17	StringTie	exon	82172638	82172860	1000	-	.	gene_id "MSTRG.87116"; transcript_id "MSTRG.87116.1101"; exon_number "8";
chr17	StringTie	exon	82175566	82175754	1000	-	.	gene_id "MSTRG.87116"; transcript_id "MSTRG.87116.1101"; exon_number "9";
chr17	StringTie	exon	82178474	82178605	1000	-	.	gene_id "MSTRG.87116"; transcript_id "MSTRG.87116.1101"; exon_number "10";
chr17	StringTie	exon	82179027	82179189	1000	-	.	gene_id "MSTRG.87116"; transcript_id "MSTRG.87116.1101"; exon_number "11";
chr17	StringTie	exon	82183774	82183932	1000	-	.	gene_id "MSTRG.87116"; transcript_id "MSTRG.87116.1101"; exon_number "12";
chr17	StringTie	exon	82188219	82188419	1000	-	.	gene_id "MSTRG.87116"; transcript_id "MSTRG.87116.1101"; exon_number "13";
chr17	StringTie	exon	82193756	82193830	1000	-	.	gene_id "MSTRG.87116"; transcript_id "MSTRG.87116.1101"; exon_number "14";
chr17	StringTie	exon	82193982	82194139	1000	-	.	gene_id "MSTRG.87116"; transcript_id "MSTRG.87116.1101"; exon_number "15";
chr17	StringTie	exon	82195263	82195364	1000	-	.	gene_id "MSTRG.87116"; transcript_id "MSTRG.87116.1101"; exon_number "16";
chr17	StringTie	exon	82198314	82198422	1000	-	.	gene_id "MSTRG.87116"; transcript_id "MSTRG.87116.1101"; exon_number "17";
chr17	StringTie	exon	82201672	82201955	1000	-	.	gene_id "MSTRG.87116"; transcript_id "MSTRG.87116.1101"; exon_number "18";
chr17	StringTie	transcript	82114925	82212851	1000	-	.	gene_id "MSTRG.87116"; transcript_id "MSTRG.87116.1102";
chr17	StringTie	exon	82114925	82115258	1000	-	.	gene_id "MSTRG.87116"; transcript_id "MSTRG.87116.1102"; exon_number "1";
chr17	StringTie	exon	82127692	82127908	1000	-	.	gene_id "MSTRG.87116"; transcript_id "MSTRG.87116.1102"; exon_number "2";
chr17	StringTie	exon	82128493	82128597	1000	-	.	gene_id "MSTRG.87116"; transcript_id "MSTRG.87116.1102"; exon_number "3";
chr17	StringTie	exon	82134073	82134194	1000	-	.	gene_id "MSTRG.87116"; transcript_id "MSTRG.87116.1102"; exon_number "4";
chr17	StringTie	exon	82151560	82151773	1000	-	.	gene_id "MSTRG.87116"; transcript_id "MSTRG.87116.1102"; exon_number "5";
chr17	StringTie	exon	82157748	82157948	1000	-	.	gene_id "MSTRG.87116"; transcript_id "MSTRG.87116.1102"; exon_number "6";
chr17	StringTie	exon	82163200	82163357	1000	-	.	gene_id "MSTRG.87116"; transcript_id "MSTRG.87116.1102"; exon_number "7";
chr17	StringTie	exon	82171701	82171853	1000	-	.	gene_id "MSTRG.87116"; transcript_id "MSTRG.87116.1102"; exon_number "8";
chr17	StringTie	exon	82172638	82172860	1000	-	.	gene_id "MSTRG.87116"; transcript_id "MSTRG.87116.1102"; exon_number "9";
chr17	StringTie	exon	82178474	82178605	1000	-	.	gene_id "MSTRG.87116"; transcript_id "MSTRG.87116.1102"; exon_number "10";
chr17	StringTie	exon	82179027	82179189	1000	-	.	gene_id "MSTRG.87116"; transcript_id "MSTRG.87116.1102"; exon_number "11";
chr17	StringTie	exon	82183774	82183932	1000	-	.	gene_id "MSTRG.87116"; transcript_id "MSTRG.87116.1102"; exon_number "12";
chr17	StringTie	exon	82184958	82185303	1000	-	.	gene_id "MSTRG.87116"; transcript_id "MSTRG.87116.1102"; exon_number "13";
chr17	StringTie	exon	82188219	82188419	1000	-	.	gene_id "MSTRG.87116"; transcript_id "MSTRG.87116.1102"; exon_number "14";
chr17	StringTie	exon	82193756	82193830	1000	-	.	gene_id "MSTRG.87116"; transcript_id "MSTRG.87116.1102"; exon_number "15";
chr17	StringTie	exon	82193982	82194139	1000	-	.	gene_id "MSTRG.87116"; transcript_id "MSTRG.87116.1102"; exon_number "16";
chr17	StringTie	exon	82195263	82195364	1000	-	.	gene_id "MSTRG.87116"; transcript_id "MSTRG.87116.1102"; exon_number "17";
chr17	StringTie	exon	82198314	82198422	1000	-	.	gene_id "MSTRG.87116"; transcript_id "MSTRG.87116.1102"; exon_number "18";
chr17	StringTie	exon	82201538	82201952	1000	-	.	gene_id "MSTRG.87116"; transcript_id "MSTRG.87116.1102"; exon_number "19";
chr17	StringTie	exon	82207860	82208048	1000	-	.	gene_id "MSTRG.87116"; transcript_id "MSTRG.87116.1102"; exon_number "20";
chr17	StringTie	exon	82212785	82212851	1000	-	.	gene_id "MSTRG.87116"; transcript_id "MSTRG.87116.1102"; exon_number "21";
chr17	StringTie	transcript	82115100	82212946	1000	-	.	gene_id "MSTRG.87116"; transcript_id "MSTRG.87116.1103";
chr17	StringTie	exon	82115100	82115258	1000	-	.	gene_id "MSTRG.87116"; transcript_id "MSTRG.87116.1103"; exon_number "1";
chr17	StringTie	exon	82127692	82127908	1000	-	.	gene_id "MSTRG.87116"; transcript_id "MSTRG.87116.1103"; exon_number "2";
chr17	StringTie	exon	82128493	82128597	1000	-	.	gene_id "MSTRG.87116"; transcript_id "MSTRG.87116.1103"; exon_number "3";
chr17	StringTie	exon	82134073	82134194	1000	-	.	gene_id "MSTRG.87116"; transcript_id "MSTRG.87116.1103"; exon_number "4";
chr17	StringTie	exon	82151560	82151773	1000	-	.	gene_id "MSTRG.87116"; transcript_id "MSTRG.87116.1103"; exon_number "5";
chr17	StringTie	exon	82157748	82157948	1000	-	.	gene_id "MSTRG.87116"; transcript_id "MSTRG.87116.1103"; exon_number "6";
chr17	StringTie	exon	82163200	82163357	1000	-	.	gene_id "MSTRG.87116"; transcript_id "MSTRG.87116.1103"; exon_number "7";
chr17	StringTie	exon	82171701	82171853	1000	-	.	gene_id "MSTRG.87116"; transcript_id "MSTRG.87116.1103"; exon_number "8";
chr17	StringTie	exon	82172638	82172860	1000	-	.	gene_id "MSTRG.87116"; transcript_id "MSTRG.87116.1103"; exon_number "9";
chr17	StringTie	exon	82178474	82178605	1000	-	.	gene_id "MSTRG.87116"; transcript_id "MSTRG.87116.1103"; exon_number "10";
chr17	StringTie	exon	82179027	82179189	1000	-	.	gene_id "MSTRG.87116"; transcript_id "MSTRG.87116.1103"; exon_number "11";
chr17	StringTie	exon	82183774	82183932	1000	-	.	gene_id "MSTRG.87116"; transcript_id "MSTRG.87116.1103"; exon_number "12";
chr17	StringTie	exon	82188219	82188419	1000	-	.	gene_id "MSTRG.87116"; transcript_id "MSTRG.87116.1103"; exon_number "13";
chr17	StringTie	exon	82193756	82193830	1000	-	.	gene_id "MSTRG.87116"; transcript_id "MSTRG.87116.1103"; exon_number "14";
chr17	StringTie	exon	82193982	82194139	1000	-	.	gene_id "MSTRG.87116"; transcript_id "MSTRG.87116.1103"; exon_number "15";
chr17	StringTie	exon	82195263	82195364	1000	-	.	gene_id "MSTRG.87116"; transcript_id "MSTRG.87116.1103"; exon_number "16";
chr17	StringTie	exon	82198314	82198422	1000	-	.	gene_id "MSTRG.87116"; transcript_id "MSTRG.87116.1103"; exon_number "17";
chr17	StringTie	exon	82201538	82201952	1000	-	.	gene_id "MSTRG.87116"; transcript_id "MSTRG.87116.1103"; exon_number "18";
chr17	StringTie	exon	82212785	82212946	1000	-	.	gene_id "MSTRG.87116"; transcript_id "MSTRG.87116.1103"; exon_number "19";
chr17	StringTie	transcript	82115141	82212858	1000	-	.	gene_id "MSTRG.87116"; transcript_id "MSTRG.87116.1104";
chr17	StringTie	exon	82115141	82115258	1000	-	.	gene_id "MSTRG.87116"; transcript_id "MSTRG.87116.1104"; exon_number "1";
chr17	StringTie	exon	82127692	82127908	1000	-	.	gene_id "MSTRG.87116"; transcript_id "MSTRG.87116.1104"; exon_number "2";
chr17	StringTie	exon	82128493	82128597	1000	-	.	gene_id "MSTRG.87116"; transcript_id "MSTRG.87116.1104"; exon_number "3";
chr17	StringTie	exon	82134073	82134194	1000	-	.	gene_id "MSTRG.87116"; transcript_id "MSTRG.87116.1104"; exon_number "4";
chr17	StringTie	exon	82151560	82151773	1000	-	.	gene_id "MSTRG.87116"; transcript_id "MSTRG.87116.1104"; exon_number "5";
chr17	StringTie	exon	82157748	82157948	1000	-	.	gene_id "MSTRG.87116"; transcript_id "MSTRG.87116.1104"; exon_number "6";
chr17	StringTie	exon	82163200	82163357	1000	-	.	gene_id "MSTRG.87116"; transcript_id "MSTRG.87116.1104"; exon_number "7";
chr17	StringTie	exon	82171701	82171853	1000	-	.	gene_id "MSTRG.87116"; transcript_id "MSTRG.87116.1104"; exon_number "8";
chr17	StringTie	exon	82172638	82172860	1000	-	.	gene_id "MSTRG.87116"; transcript_id "MSTRG.87116.1104"; exon_number "9";
chr17	StringTie	exon	82178474	82178605	1000	-	.	gene_id "MSTRG.87116"; transcript_id "MSTRG.87116.1104"; exon_number "10";
chr17	StringTie	exon	82179027	82179189	1000	-	.	gene_id "MSTRG.87116"; transcript_id "MSTRG.87116.1104"; exon_number "11";
chr17	StringTie	exon	82183774	82183932	1000	-	.	gene_id "MSTRG.87116"; transcript_id "MSTRG.87116.1104"; exon_number "12";
chr17	StringTie	exon	82188190	82188419	1000	-	.	gene_id "MSTRG.87116"; transcript_id "MSTRG.87116.1104"; exon_number "13";
chr17	StringTie	exon	82193756	82193830	1000	-	.	gene_id "MSTRG.87116"; transcript_id "MSTRG.87116.1104"; exon_number "14";
chr17	StringTie	exon	82193982	82194139	1000	-	.	gene_id "MSTRG.87116"; transcript_id "MSTRG.87116.1104"; exon_number "15";
chr17	StringTie	exon	82195263	82195364	1000	-	.	gene_id "MSTRG.87116"; transcript_id "MSTRG.87116.1104"; exon_number "16";
chr17	StringTie	exon	82198314	82198422	1000	-	.	gene_id "MSTRG.87116"; transcript_id "MSTRG.87116.1104"; exon_number "17";
chr17	StringTie	exon	82201538	82201952	1000	-	.	gene_id "MSTRG.87116"; transcript_id "MSTRG.87116.1104"; exon_number "18";
chr17	StringTie	exon	82212785	82212858	1000	-	.	gene_id "MSTRG.87116"; transcript_id "MSTRG.87116.1104"; exon_number "19";
chr17	StringTie	transcript	82115141	82212828	1000	-	.	gene_id "MSTRG.87116"; transcript_id "MSTRG.87116.1105";
chr17	StringTie	exon	82115141	82115258	1000	-	.	gene_id "MSTRG.87116"; transcript_id "MSTRG.87116.1105"; exon_number "1";
chr17	StringTie	exon	82127692	82127908	1000	-	.	gene_id "MSTRG.87116"; transcript_id "MSTRG.87116.1105"; exon_number "2";
chr17	StringTie	exon	82128493	82128597	1000	-	.	gene_id "MSTRG.87116"; transcript_id "MSTRG.87116.1105"; exon_number "3";
chr17	StringTie	exon	82134073	82134194	1000	-	.	gene_id "MSTRG.87116"; transcript_id "MSTRG.87116.1105"; exon_number "4";
chr17	StringTie	exon	82151560	82151773	1000	-	.	gene_id "MSTRG.87116"; transcript_id "MSTRG.87116.1105"; exon_number "5";
chr17	StringTie	exon	82157748	82157948	1000	-	.	gene_id "MSTRG.87116"; transcript_id "MSTRG.87116.1105"; exon_number "6";
chr17	StringTie	exon	82163200	82163357	1000	-	.	gene_id "MSTRG.87116"; transcript_id "MSTRG.87116.1105"; exon_number "7";
chr17	StringTie	exon	82171701	82171853	1000	-	.	gene_id "MSTRG.87116"; transcript_id "MSTRG.87116.1105"; exon_number "8";
chr17	StringTie	exon	82172638	82172860	1000	-	.	gene_id "MSTRG.87116"; transcript_id "MSTRG.87116.1105"; exon_number "9";
chr17	StringTie	exon	82178474	82178605	1000	-	.	gene_id "MSTRG.87116"; transcript_id "MSTRG.87116.1105"; exon_number "10";
chr17	StringTie	exon	82179027	82179189	1000	-	.	gene_id "MSTRG.87116"; transcript_id "MSTRG.87116.1105"; exon_number "11";
chr17	StringTie	exon	82183774	82183932	1000	-	.	gene_id "MSTRG.87116"; transcript_id "MSTRG.87116.1105"; exon_number "12";
chr17	StringTie	exon	82188219	82188419	1000	-	.	gene_id "MSTRG.87116"; transcript_id "MSTRG.87116.1105"; exon_number "13";
chr17	StringTie	exon	82193756	82193830	1000	-	.	gene_id "MSTRG.87116"; transcript_id "MSTRG.87116.1105"; exon_number "14";
chr17	StringTie	exon	82193982	82194139	1000	-	.	gene_id "MSTRG.87116"; transcript_id "MSTRG.87116.1105"; exon_number "15";
chr17	StringTie	exon	82195263	82195364	1000	-	.	gene_id "MSTRG.87116"; transcript_id "MSTRG.87116.1105"; exon_number "16";
chr17	StringTie	exon	82198314	82198422	1000	-	.	gene_id "MSTRG.87116"; transcript_id "MSTRG.87116.1105"; exon_number "17";
chr17	StringTie	exon	82201538	82201952	1000	-	.	gene_id "MSTRG.87116"; transcript_id "MSTRG.87116.1105"; exon_number "18";
chr17	StringTie	exon	82207860	82208048	1000	-	.	gene_id "MSTRG.87116"; transcript_id "MSTRG.87116.1105"; exon_number "19";
chr17	StringTie	exon	82212785	82212828	1000	-	.	gene_id "MSTRG.87116"; transcript_id "MSTRG.87116.1105"; exon_number "20";
chr17	StringTie	transcript	82116244	82190520	1000	-	.	gene_id "MSTRG.87116"; transcript_id "MSTRG.87116.1106";
chr17	StringTie	exon	82116244	82118542	1000	-	.	gene_id "MSTRG.87116"; transcript_id "MSTRG.87116.1106"; exon_number "1";
chr17	StringTie	exon	82127692	82127908	1000	-	.	gene_id "MSTRG.87116"; transcript_id "MSTRG.87116.1106"; exon_number "2";
chr17	StringTie	exon	82128493	82128597	1000	-	.	gene_id "MSTRG.87116"; transcript_id "MSTRG.87116.1106"; exon_number "3";
chr17	StringTie	exon	82134073	82134194	1000	-	.	gene_id "MSTRG.87116"; transcript_id "MSTRG.87116.1106"; exon_number "4";
chr17	StringTie	exon	82151560	82151773	1000	-	.	gene_id "MSTRG.87116"; transcript_id "MSTRG.87116.1106"; exon_number "5";
chr17	StringTie	exon	82157748	82157948	1000	-	.	gene_id "MSTRG.87116"; transcript_id "MSTRG.87116.1106"; exon_number "6";
chr17	StringTie	exon	82163200	82163390	1000	-	.	gene_id "MSTRG.87116"; transcript_id "MSTRG.87116.1106"; exon_number "7";
chr17	StringTie	exon	82171701	82171853	1000	-	.	gene_id "MSTRG.87116"; transcript_id "MSTRG.87116.1106"; exon_number "8";
chr17	StringTie	exon	82172638	82172860	1000	-	.	gene_id "MSTRG.87116"; transcript_id "MSTRG.87116.1106"; exon_number "9";
chr17	StringTie	exon	82178474	82178605	1000	-	.	gene_id "MSTRG.87116"; transcript_id "MSTRG.87116.1106"; exon_number "10";
chr17	StringTie	exon	82179027	82179189	1000	-	.	gene_id "MSTRG.87116"; transcript_id "MSTRG.87116.1106"; exon_number "11";
chr17	StringTie	exon	82183774	82183932	1000	-	.	gene_id "MSTRG.87116"; transcript_id "MSTRG.87116.1106"; exon_number "12";
chr17	StringTie	exon	82184958	82185303	1000	-	.	gene_id "MSTRG.87116"; transcript_id "MSTRG.87116.1106"; exon_number "13";
chr17	StringTie	exon	82188219	82188419	1000	-	.	gene_id "MSTRG.87116"; transcript_id "MSTRG.87116.1106"; exon_number "14";
chr17	StringTie	exon	82190434	82190520	1000	-	.	gene_id "MSTRG.87116"; transcript_id "MSTRG.87116.1106"; exon_number "15";
chr17	StringTie	transcript	82117157	82206495	1000	-	.	gene_id "MSTRG.87116"; transcript_id "MSTRG.87116.1107";
chr17	StringTie	exon	82117157	82117183	1000	-	.	gene_id "MSTRG.87116"; transcript_id "MSTRG.87116.1107"; exon_number "1";
chr17	StringTie	exon	82127692	82127908	1000	-	.	gene_id "MSTRG.87116"; transcript_id "MSTRG.87116.1107"; exon_number "2";
chr17	StringTie	exon	82128493	82128597	1000	-	.	gene_id "MSTRG.87116"; transcript_id "MSTRG.87116.1107"; exon_number "3";
chr17	StringTie	exon	82134073	82134194	1000	-	.	gene_id "MSTRG.87116"; transcript_id "MSTRG.87116.1107"; exon_number "4";
chr17	StringTie	exon	82151560	82157948	1000	-	.	gene_id "MSTRG.87116"; transcript_id "MSTRG.87116.1107"; exon_number "5";
chr17	StringTie	exon	82163200	82163357	1000	-	.	gene_id "MSTRG.87116"; transcript_id "MSTRG.87116.1107"; exon_number "6";
chr17	StringTie	exon	82171701	82171853	1000	-	.	gene_id "MSTRG.87116"; transcript_id "MSTRG.87116.1107"; exon_number "7";
chr17	StringTie	exon	82172638	82172860	1000	-	.	gene_id "MSTRG.87116"; transcript_id "MSTRG.87116.1107"; exon_number "8";
chr17	StringTie	exon	82178474	82178605	1000	-	.	gene_id "MSTRG.87116"; transcript_id "MSTRG.87116.1107"; exon_number "9";
chr17	StringTie	exon	82179027	82179189	1000	-	.	gene_id "MSTRG.87116"; transcript_id "MSTRG.87116.1107"; exon_number "10";
chr17	StringTie	exon	82183774	82183932	1000	-	.	gene_id "MSTRG.87116"; transcript_id "MSTRG.87116.1107"; exon_number "11";
chr17	StringTie	exon	82188219	82188419	1000	-	.	gene_id "MSTRG.87116"; transcript_id "MSTRG.87116.1107"; exon_number "12";
chr17	StringTie	exon	82193756	82194139	1000	-	.	gene_id "MSTRG.87116"; transcript_id "MSTRG.87116.1107"; exon_number "13";
chr17	StringTie	exon	82195263	82195364	1000	-	.	gene_id "MSTRG.87116"; transcript_id "MSTRG.87116.1107"; exon_number "14";
chr17	StringTie	exon	82198314	82198422	1000	-	.	gene_id "MSTRG.87116"; transcript_id "MSTRG.87116.1107"; exon_number "15";
chr17	StringTie	exon	82201538	82201952	1000	-	.	gene_id "MSTRG.87116"; transcript_id "MSTRG.87116.1107"; exon_number "16";
chr17	StringTie	exon	82206281	82206495	1000	-	.	gene_id "MSTRG.87116"; transcript_id "MSTRG.87116.1107"; exon_number "17";
chr17	StringTie	transcript	82117169	82212839	1000	-	.	gene_id "MSTRG.87116"; transcript_id "MSTRG.87116.1108";
chr17	StringTie	exon	82117169	82117183	1000	-	.	gene_id "MSTRG.87116"; transcript_id "MSTRG.87116.1108"; exon_number "1";
chr17	StringTie	exon	82127692	82127908	1000	-	.	gene_id "MSTRG.87116"; transcript_id "MSTRG.87116.1108"; exon_number "2";
chr17	StringTie	exon	82128493	82128597	1000	-	.	gene_id "MSTRG.87116"; transcript_id "MSTRG.87116.1108"; exon_number "3";
chr17	StringTie	exon	82134073	82134194	1000	-	.	gene_id "MSTRG.87116"; transcript_id "MSTRG.87116.1108"; exon_number "4";
chr17	StringTie	exon	82151560	82151773	1000	-	.	gene_id "MSTRG.87116"; transcript_id "MSTRG.87116.1108"; exon_number "5";
chr17	StringTie	exon	82157748	82157948	1000	-	.	gene_id "MSTRG.87116"; transcript_id "MSTRG.87116.1108"; exon_number "6";
chr17	StringTie	exon	82163200	82163357	1000	-	.	gene_id "MSTRG.87116"; transcript_id "MSTRG.87116.1108"; exon_number "7";
chr17	StringTie	exon	82171701	82171853	1000	-	.	gene_id "MSTRG.87116"; transcript_id "MSTRG.87116.1108"; exon_number "8";
chr17	StringTie	exon	82172638	82172860	1000	-	.	gene_id "MSTRG.87116"; transcript_id "MSTRG.87116.1108"; exon_number "9";
chr17	StringTie	exon	82175566	82175663	1000	-	.	gene_id "MSTRG.87116"; transcript_id "MSTRG.87116.1108"; exon_number "10";
chr17	StringTie	exon	82178474	82178605	1000	-	.	gene_id "MSTRG.87116"; transcript_id "MSTRG.87116.1108"; exon_number "11";
chr17	StringTie	exon	82179027	82179189	1000	-	.	gene_id "MSTRG.87116"; transcript_id "MSTRG.87116.1108"; exon_number "12";
chr17	StringTie	exon	82183774	82183932	1000	-	.	gene_id "MSTRG.87116"; transcript_id "MSTRG.87116.1108"; exon_number "13";
chr17	StringTie	exon	82188219	82188419	1000	-	.	gene_id "MSTRG.87116"; transcript_id "MSTRG.87116.1108"; exon_number "14";
chr17	StringTie	exon	82193756	82194139	1000	-	.	gene_id "MSTRG.87116"; transcript_id "MSTRG.87116.1108"; exon_number "15";
chr17	StringTie	exon	82195263	82195364	1000	-	.	gene_id "MSTRG.87116"; transcript_id "MSTRG.87116.1108"; exon_number "16";
chr17	StringTie	exon	82198314	82198422	1000	-	.	gene_id "MSTRG.87116"; transcript_id "MSTRG.87116.1108"; exon_number "17";
chr17	StringTie	exon	82201538	82201952	1000	-	.	gene_id "MSTRG.87116"; transcript_id "MSTRG.87116.1108"; exon_number "18";
chr17	StringTie	exon	82206281	82206470	1000	-	.	gene_id "MSTRG.87116"; transcript_id "MSTRG.87116.1108"; exon_number "19";
chr17	StringTie	exon	82207731	82208048	1000	-	.	gene_id "MSTRG.87116"; transcript_id "MSTRG.87116.1108"; exon_number "20";
chr17	StringTie	exon	82212785	82212839	1000	-	.	gene_id "MSTRG.87116"; transcript_id "MSTRG.87116.1108"; exon_number "21";
chr17	StringTie	transcript	82117169	82212868	1000	-	.	gene_id "MSTRG.87116"; transcript_id "MSTRG.87116.1109";
chr17	StringTie	exon	82117169	82117183	1000	-	.	gene_id "MSTRG.87116"; transcript_id "MSTRG.87116.1109"; exon_number "1";
chr17	StringTie	exon	82127692	82127908	1000	-	.	gene_id "MSTRG.87116"; transcript_id "MSTRG.87116.1109"; exon_number "2";
chr17	StringTie	exon	82128493	82128597	1000	-	.	gene_id "MSTRG.87116"; transcript_id "MSTRG.87116.1109"; exon_number "3";
chr17	StringTie	exon	82134073	82134194	1000	-	.	gene_id "MSTRG.87116"; transcript_id "MSTRG.87116.1109"; exon_number "4";
chr17	StringTie	exon	82151560	82151773	1000	-	.	gene_id "MSTRG.87116"; transcript_id "MSTRG.87116.1109"; exon_number "5";
chr17	StringTie	exon	82157748	82157948	1000	-	.	gene_id "MSTRG.87116"; transcript_id "MSTRG.87116.1109"; exon_number "6";
chr17	StringTie	exon	82163200	82163357	1000	-	.	gene_id "MSTRG.87116"; transcript_id "MSTRG.87116.1109"; exon_number "7";
chr17	StringTie	exon	82171701	82171853	1000	-	.	gene_id "MSTRG.87116"; transcript_id "MSTRG.87116.1109"; exon_number "8";
chr17	StringTie	exon	82172638	82172860	1000	-	.	gene_id "MSTRG.87116"; transcript_id "MSTRG.87116.1109"; exon_number "9";
chr17	StringTie	exon	82178474	82178605	1000	-	.	gene_id "MSTRG.87116"; transcript_id "MSTRG.87116.1109"; exon_number "10";
chr17	StringTie	exon	82179027	82179189	1000	-	.	gene_id "MSTRG.87116"; transcript_id "MSTRG.87116.1109"; exon_number "11";
chr17	StringTie	exon	82183774	82183932	1000	-	.	gene_id "MSTRG.87116"; transcript_id "MSTRG.87116.1109"; exon_number "12";
chr17	StringTie	exon	82188219	82188419	1000	-	.	gene_id "MSTRG.87116"; transcript_id "MSTRG.87116.1109"; exon_number "13";
chr17	StringTie	exon	82193756	82194139	1000	-	.	gene_id "MSTRG.87116"; transcript_id "MSTRG.87116.1109"; exon_number "14";
chr17	StringTie	exon	82195263	82195364	1000	-	.	gene_id "MSTRG.87116"; transcript_id "MSTRG.87116.1109"; exon_number "15";
chr17	StringTie	exon	82198314	82198422	1000	-	.	gene_id "MSTRG.87116"; transcript_id "MSTRG.87116.1109"; exon_number "16";
chr17	StringTie	exon	82201672	82201952	1000	-	.	gene_id "MSTRG.87116"; transcript_id "MSTRG.87116.1109"; exon_number "17";
chr17	StringTie	exon	82212785	82212868	1000	-	.	gene_id "MSTRG.87116"; transcript_id "MSTRG.87116.1109"; exon_number "18";
chr17	StringTie	transcript	82057875	82065757	1000	-	.	gene_id "MSTRG.87116"; transcript_id "MSTRG.87116.111";
chr17	StringTie	exon	82057875	82058254	1000	-	.	gene_id "MSTRG.87116"; transcript_id "MSTRG.87116.111"; exon_number "1";
chr17	StringTie	exon	82058341	82058416	1000	-	.	gene_id "MSTRG.87116"; transcript_id "MSTRG.87116.111"; exon_number "2";
chr17	StringTie	exon	82058781	82058818	1000	-	.	gene_id "MSTRG.87116"; transcript_id "MSTRG.87116.111"; exon_number "3";
chr17	StringTie	exon	82059948	82060093	1000	-	.	gene_id "MSTRG.87116"; transcript_id "MSTRG.87116.111"; exon_number "4";
chr17	StringTie	exon	82060701	82060783	1000	-	.	gene_id "MSTRG.87116"; transcript_id "MSTRG.87116.111"; exon_number "5";
chr17	StringTie	exon	82060865	82060961	1000	-	.	gene_id "MSTRG.87116"; transcript_id "MSTRG.87116.111"; exon_number "6";
chr17	StringTie	exon	82061209	82061353	1000	-	.	gene_id "MSTRG.87116"; transcript_id "MSTRG.87116.111"; exon_number "7";
chr17	StringTie	exon	82061618	82061721	1000	-	.	gene_id "MSTRG.87116"; transcript_id "MSTRG.87116.111"; exon_number "8";
chr17	StringTie	exon	82061901	82061983	1000	-	.	gene_id "MSTRG.87116"; transcript_id "MSTRG.87116.111"; exon_number "9";
chr17	StringTie	exon	82062861	82062973	1000	-	.	gene_id "MSTRG.87116"; transcript_id "MSTRG.87116.111"; exon_number "10";
chr17	StringTie	exon	82063468	82063518	1000	-	.	gene_id "MSTRG.87116"; transcript_id "MSTRG.87116.111"; exon_number "11";
chr17	StringTie	exon	82064126	82064234	1000	-	.	gene_id "MSTRG.87116"; transcript_id "MSTRG.87116.111"; exon_number "12";
chr17	StringTie	exon	82064823	82065000	1000	-	.	gene_id "MSTRG.87116"; transcript_id "MSTRG.87116.111"; exon_number "13";
chr17	StringTie	exon	82065058	82065069	1000	-	.	gene_id "MSTRG.87116"; transcript_id "MSTRG.87116.111"; exon_number "14";
chr17	StringTie	exon	82065613	82065757	1000	-	.	gene_id "MSTRG.87116"; transcript_id "MSTRG.87116.111"; exon_number "15";
chr17	StringTie	transcript	82117952	82212862	1000	-	.	gene_id "MSTRG.87116"; transcript_id "MSTRG.87116.1110";
chr17	StringTie	exon	82117952	82118542	1000	-	.	gene_id "MSTRG.87116"; transcript_id "MSTRG.87116.1110"; exon_number "1";
chr17	StringTie	exon	82127692	82127908	1000	-	.	gene_id "MSTRG.87116"; transcript_id "MSTRG.87116.1110"; exon_number "2";
chr17	StringTie	exon	82128493	82128597	1000	-	.	gene_id "MSTRG.87116"; transcript_id "MSTRG.87116.1110"; exon_number "3";
chr17	StringTie	exon	82134073	82134194	1000	-	.	gene_id "MSTRG.87116"; transcript_id "MSTRG.87116.1110"; exon_number "4";
chr17	StringTie	exon	82151560	82157948	1000	-	.	gene_id "MSTRG.87116"; transcript_id "MSTRG.87116.1110"; exon_number "5";
chr17	StringTie	exon	82163200	82163357	1000	-	.	gene_id "MSTRG.87116"; transcript_id "MSTRG.87116.1110"; exon_number "6";
chr17	StringTie	exon	82171701	82171853	1000	-	.	gene_id "MSTRG.87116"; transcript_id "MSTRG.87116.1110"; exon_number "7";
chr17	StringTie	exon	82172638	82172860	1000	-	.	gene_id "MSTRG.87116"; transcript_id "MSTRG.87116.1110"; exon_number "8";
chr17	StringTie	exon	82178474	82178605	1000	-	.	gene_id "MSTRG.87116"; transcript_id "MSTRG.87116.1110"; exon_number "9";
chr17	StringTie	exon	82179027	82179189	1000	-	.	gene_id "MSTRG.87116"; transcript_id "MSTRG.87116.1110"; exon_number "10";
chr17	StringTie	exon	82183774	82183932	1000	-	.	gene_id "MSTRG.87116"; transcript_id "MSTRG.87116.1110"; exon_number "11";
chr17	StringTie	exon	82188219	82188419	1000	-	.	gene_id "MSTRG.87116"; transcript_id "MSTRG.87116.1110"; exon_number "12";
chr17	StringTie	exon	82193756	82193830	1000	-	.	gene_id "MSTRG.87116"; transcript_id "MSTRG.87116.1110"; exon_number "13";
chr17	StringTie	exon	82193982	82194139	1000	-	.	gene_id "MSTRG.87116"; transcript_id "MSTRG.87116.1110"; exon_number "14";
chr17	StringTie	exon	82195263	82195364	1000	-	.	gene_id "MSTRG.87116"; transcript_id "MSTRG.87116.1110"; exon_number "15";
chr17	StringTie	exon	82198314	82198422	1000	-	.	gene_id "MSTRG.87116"; transcript_id "MSTRG.87116.1110"; exon_number "16";
chr17	StringTie	exon	82201672	82201952	1000	-	.	gene_id "MSTRG.87116"; transcript_id "MSTRG.87116.1110"; exon_number "17";
chr17	StringTie	exon	82212785	82212862	1000	-	.	gene_id "MSTRG.87116"; transcript_id "MSTRG.87116.1110"; exon_number "18";
chr17	StringTie	transcript	82117952	82213336	1000	-	.	gene_id "MSTRG.87116"; transcript_id "MSTRG.87116.1111";
chr17	StringTie	exon	82117952	82118542	1000	-	.	gene_id "MSTRG.87116"; transcript_id "MSTRG.87116.1111"; exon_number "1";
chr17	StringTie	exon	82127692	82127908	1000	-	.	gene_id "MSTRG.87116"; transcript_id "MSTRG.87116.1111"; exon_number "2";
chr17	StringTie	exon	82128493	82128597	1000	-	.	gene_id "MSTRG.87116"; transcript_id "MSTRG.87116.1111"; exon_number "3";
chr17	StringTie	exon	82134073	82134194	1000	-	.	gene_id "MSTRG.87116"; transcript_id "MSTRG.87116.1111"; exon_number "4";
chr17	StringTie	exon	82151560	82157948	1000	-	.	gene_id "MSTRG.87116"; transcript_id "MSTRG.87116.1111"; exon_number "5";
chr17	StringTie	exon	82163200	82163357	1000	-	.	gene_id "MSTRG.87116"; transcript_id "MSTRG.87116.1111"; exon_number "6";
chr17	StringTie	exon	82171701	82171853	1000	-	.	gene_id "MSTRG.87116"; transcript_id "MSTRG.87116.1111"; exon_number "7";
chr17	StringTie	exon	82172638	82172860	1000	-	.	gene_id "MSTRG.87116"; transcript_id "MSTRG.87116.1111"; exon_number "8";
chr17	StringTie	exon	82178474	82178605	1000	-	.	gene_id "MSTRG.87116"; transcript_id "MSTRG.87116.1111"; exon_number "9";
chr17	StringTie	exon	82179027	82179189	1000	-	.	gene_id "MSTRG.87116"; transcript_id "MSTRG.87116.1111"; exon_number "10";
chr17	StringTie	exon	82183774	82183932	1000	-	.	gene_id "MSTRG.87116"; transcript_id "MSTRG.87116.1111"; exon_number "11";
chr17	StringTie	exon	82184958	82185303	1000	-	.	gene_id "MSTRG.87116"; transcript_id "MSTRG.87116.1111"; exon_number "12";
chr17	StringTie	exon	82188219	82188419	1000	-	.	gene_id "MSTRG.87116"; transcript_id "MSTRG.87116.1111"; exon_number "13";
chr17	StringTie	exon	82193756	82194139	1000	-	.	gene_id "MSTRG.87116"; transcript_id "MSTRG.87116.1111"; exon_number "14";
chr17	StringTie	exon	82195263	82195364	1000	-	.	gene_id "MSTRG.87116"; transcript_id "MSTRG.87116.1111"; exon_number "15";
chr17	StringTie	exon	82198314	82198422	1000	-	.	gene_id "MSTRG.87116"; transcript_id "MSTRG.87116.1111"; exon_number "16";
chr17	StringTie	exon	82201538	82201952	1000	-	.	gene_id "MSTRG.87116"; transcript_id "MSTRG.87116.1111"; exon_number "17";
chr17	StringTie	exon	82207847	82208048	1000	-	.	gene_id "MSTRG.87116"; transcript_id "MSTRG.87116.1111"; exon_number "18";
chr17	StringTie	exon	82212785	82213336	1000	-	.	gene_id "MSTRG.87116"; transcript_id "MSTRG.87116.1111"; exon_number "19";
chr17	StringTie	transcript	82117952	82212891	1000	-	.	gene_id "MSTRG.87116"; transcript_id "MSTRG.87116.1112";
chr17	StringTie	exon	82117952	82118542	1000	-	.	gene_id "MSTRG.87116"; transcript_id "MSTRG.87116.1112"; exon_number "1";
chr17	StringTie	exon	82127692	82127908	1000	-	.	gene_id "MSTRG.87116"; transcript_id "MSTRG.87116.1112"; exon_number "2";
chr17	StringTie	exon	82128493	82128597	1000	-	.	gene_id "MSTRG.87116"; transcript_id "MSTRG.87116.1112"; exon_number "3";
chr17	StringTie	exon	82134073	82134194	1000	-	.	gene_id "MSTRG.87116"; transcript_id "MSTRG.87116.1112"; exon_number "4";
chr17	StringTie	exon	82151560	82151773	1000	-	.	gene_id "MSTRG.87116"; transcript_id "MSTRG.87116.1112"; exon_number "5";
chr17	StringTie	exon	82157748	82157948	1000	-	.	gene_id "MSTRG.87116"; transcript_id "MSTRG.87116.1112"; exon_number "6";
chr17	StringTie	exon	82163200	82163357	1000	-	.	gene_id "MSTRG.87116"; transcript_id "MSTRG.87116.1112"; exon_number "7";
chr17	StringTie	exon	82171701	82171853	1000	-	.	gene_id "MSTRG.87116"; transcript_id "MSTRG.87116.1112"; exon_number "8";
chr17	StringTie	exon	82172638	82172860	1000	-	.	gene_id "MSTRG.87116"; transcript_id "MSTRG.87116.1112"; exon_number "9";
chr17	StringTie	exon	82178474	82178605	1000	-	.	gene_id "MSTRG.87116"; transcript_id "MSTRG.87116.1112"; exon_number "10";
chr17	StringTie	exon	82179027	82179189	1000	-	.	gene_id "MSTRG.87116"; transcript_id "MSTRG.87116.1112"; exon_number "11";
chr17	StringTie	exon	82183774	82183932	1000	-	.	gene_id "MSTRG.87116"; transcript_id "MSTRG.87116.1112"; exon_number "12";
chr17	StringTie	exon	82184958	82185303	1000	-	.	gene_id "MSTRG.87116"; transcript_id "MSTRG.87116.1112"; exon_number "13";
chr17	StringTie	exon	82188219	82188419	1000	-	.	gene_id "MSTRG.87116"; transcript_id "MSTRG.87116.1112"; exon_number "14";
chr17	StringTie	exon	82190434	82190527	1000	-	.	gene_id "MSTRG.87116"; transcript_id "MSTRG.87116.1112"; exon_number "15";
chr17	StringTie	exon	82193756	82193830	1000	-	.	gene_id "MSTRG.87116"; transcript_id "MSTRG.87116.1112"; exon_number "16";
chr17	StringTie	exon	82193982	82194139	1000	-	.	gene_id "MSTRG.87116"; transcript_id "MSTRG.87116.1112"; exon_number "17";
chr17	StringTie	exon	82195263	82195364	1000	-	.	gene_id "MSTRG.87116"; transcript_id "MSTRG.87116.1112"; exon_number "18";
chr17	StringTie	exon	82198314	82198422	1000	-	.	gene_id "MSTRG.87116"; transcript_id "MSTRG.87116.1112"; exon_number "19";
chr17	StringTie	exon	82201538	82201952	1000	-	.	gene_id "MSTRG.87116"; transcript_id "MSTRG.87116.1112"; exon_number "20";
chr17	StringTie	exon	82207860	82208048	1000	-	.	gene_id "MSTRG.87116"; transcript_id "MSTRG.87116.1112"; exon_number "21";
chr17	StringTie	exon	82212785	82212891	1000	-	.	gene_id "MSTRG.87116"; transcript_id "MSTRG.87116.1112"; exon_number "22";
chr17	StringTie	transcript	82118195	82134545	1000	-	.	gene_id "MSTRG.87116"; transcript_id "MSTRG.87116.1113";
chr17	StringTie	exon	82118195	82118542	1000	-	.	gene_id "MSTRG.87116"; transcript_id "MSTRG.87116.1113"; exon_number "1";
chr17	StringTie	exon	82127692	82127908	1000	-	.	gene_id "MSTRG.87116"; transcript_id "MSTRG.87116.1113"; exon_number "2";
chr17	StringTie	exon	82128493	82128597	1000	-	.	gene_id "MSTRG.87116"; transcript_id "MSTRG.87116.1113"; exon_number "3";
chr17	StringTie	exon	82134073	82134194	1000	-	.	gene_id "MSTRG.87116"; transcript_id "MSTRG.87116.1113"; exon_number "4";
chr17	StringTie	exon	82134515	82134545	1000	-	.	gene_id "MSTRG.87116"; transcript_id "MSTRG.87116.1113"; exon_number "5";
chr17	StringTie	transcript	82118376	82212897	1000	-	.	gene_id "MSTRG.87116"; transcript_id "MSTRG.87116.1114";
chr17	StringTie	exon	82118376	82118542	1000	-	.	gene_id "MSTRG.87116"; transcript_id "MSTRG.87116.1114"; exon_number "1";
chr17	StringTie	exon	82127692	82127908	1000	-	.	gene_id "MSTRG.87116"; transcript_id "MSTRG.87116.1114"; exon_number "2";
chr17	StringTie	exon	82128493	82128597	1000	-	.	gene_id "MSTRG.87116"; transcript_id "MSTRG.87116.1114"; exon_number "3";
chr17	StringTie	exon	82134073	82134194	1000	-	.	gene_id "MSTRG.87116"; transcript_id "MSTRG.87116.1114"; exon_number "4";
chr17	StringTie	exon	82151560	82151773	1000	-	.	gene_id "MSTRG.87116"; transcript_id "MSTRG.87116.1114"; exon_number "5";
chr17	StringTie	exon	82157748	82157948	1000	-	.	gene_id "MSTRG.87116"; transcript_id "MSTRG.87116.1114"; exon_number "6";
chr17	StringTie	exon	82163200	82163357	1000	-	.	gene_id "MSTRG.87116"; transcript_id "MSTRG.87116.1114"; exon_number "7";
chr17	StringTie	exon	82171701	82171853	1000	-	.	gene_id "MSTRG.87116"; transcript_id "MSTRG.87116.1114"; exon_number "8";
chr17	StringTie	exon	82172638	82172860	1000	-	.	gene_id "MSTRG.87116"; transcript_id "MSTRG.87116.1114"; exon_number "9";
chr17	StringTie	exon	82178474	82178605	1000	-	.	gene_id "MSTRG.87116"; transcript_id "MSTRG.87116.1114"; exon_number "10";
chr17	StringTie	exon	82179027	82179189	1000	-	.	gene_id "MSTRG.87116"; transcript_id "MSTRG.87116.1114"; exon_number "11";
chr17	StringTie	exon	82183774	82183932	1000	-	.	gene_id "MSTRG.87116"; transcript_id "MSTRG.87116.1114"; exon_number "12";
chr17	StringTie	exon	82188219	82188419	1000	-	.	gene_id "MSTRG.87116"; transcript_id "MSTRG.87116.1114"; exon_number "13";
chr17	StringTie	exon	82193756	82193830	1000	-	.	gene_id "MSTRG.87116"; transcript_id "MSTRG.87116.1114"; exon_number "14";
chr17	StringTie	exon	82193982	82194139	1000	-	.	gene_id "MSTRG.87116"; transcript_id "MSTRG.87116.1114"; exon_number "15";
chr17	StringTie	exon	82195263	82195364	1000	-	.	gene_id "MSTRG.87116"; transcript_id "MSTRG.87116.1114"; exon_number "16";
chr17	StringTie	exon	82198314	82198422	1000	-	.	gene_id "MSTRG.87116"; transcript_id "MSTRG.87116.1114"; exon_number "17";
chr17	StringTie	exon	82201538	82201952	1000	-	.	gene_id "MSTRG.87116"; transcript_id "MSTRG.87116.1114"; exon_number "18";
chr17	StringTie	exon	82212785	82212897	1000	-	.	gene_id "MSTRG.87116"; transcript_id "MSTRG.87116.1114"; exon_number "19";
chr17	StringTie	transcript	82118473	82208040	1000	-	.	gene_id "MSTRG.87116"; transcript_id "MSTRG.87116.1115";
chr17	StringTie	exon	82118473	82118778	1000	-	.	gene_id "MSTRG.87116"; transcript_id "MSTRG.87116.1115"; exon_number "1";
chr17	StringTie	exon	82127692	82127908	1000	-	.	gene_id "MSTRG.87116"; transcript_id "MSTRG.87116.1115"; exon_number "2";
chr17	StringTie	exon	82128493	82128597	1000	-	.	gene_id "MSTRG.87116"; transcript_id "MSTRG.87116.1115"; exon_number "3";
chr17	StringTie	exon	82134073	82134194	1000	-	.	gene_id "MSTRG.87116"; transcript_id "MSTRG.87116.1115"; exon_number "4";
chr17	StringTie	exon	82151560	82151773	1000	-	.	gene_id "MSTRG.87116"; transcript_id "MSTRG.87116.1115"; exon_number "5";
chr17	StringTie	exon	82157748	82157948	1000	-	.	gene_id "MSTRG.87116"; transcript_id "MSTRG.87116.1115"; exon_number "6";
chr17	StringTie	exon	82163200	82163357	1000	-	.	gene_id "MSTRG.87116"; transcript_id "MSTRG.87116.1115"; exon_number "7";
chr17	StringTie	exon	82171701	82171853	1000	-	.	gene_id "MSTRG.87116"; transcript_id "MSTRG.87116.1115"; exon_number "8";
chr17	StringTie	exon	82172638	82172860	1000	-	.	gene_id "MSTRG.87116"; transcript_id "MSTRG.87116.1115"; exon_number "9";
chr17	StringTie	exon	82178474	82178605	1000	-	.	gene_id "MSTRG.87116"; transcript_id "MSTRG.87116.1115"; exon_number "10";
chr17	StringTie	exon	82179027	82179189	1000	-	.	gene_id "MSTRG.87116"; transcript_id "MSTRG.87116.1115"; exon_number "11";
chr17	StringTie	exon	82183774	82183932	1000	-	.	gene_id "MSTRG.87116"; transcript_id "MSTRG.87116.1115"; exon_number "12";
chr17	StringTie	exon	82184958	82185303	1000	-	.	gene_id "MSTRG.87116"; transcript_id "MSTRG.87116.1115"; exon_number "13";
chr17	StringTie	exon	82188190	82188419	1000	-	.	gene_id "MSTRG.87116"; transcript_id "MSTRG.87116.1115"; exon_number "14";
chr17	StringTie	exon	82190434	82190527	1000	-	.	gene_id "MSTRG.87116"; transcript_id "MSTRG.87116.1115"; exon_number "15";
chr17	StringTie	exon	82193756	82194139	1000	-	.	gene_id "MSTRG.87116"; transcript_id "MSTRG.87116.1115"; exon_number "16";
chr17	StringTie	exon	82195263	82195364	1000	-	.	gene_id "MSTRG.87116"; transcript_id "MSTRG.87116.1115"; exon_number "17";
chr17	StringTie	exon	82198314	82198422	1000	-	.	gene_id "MSTRG.87116"; transcript_id "MSTRG.87116.1115"; exon_number "18";
chr17	StringTie	exon	82201538	82201952	1000	-	.	gene_id "MSTRG.87116"; transcript_id "MSTRG.87116.1115"; exon_number "19";
chr17	StringTie	exon	82207860	82208040	1000	-	.	gene_id "MSTRG.87116"; transcript_id "MSTRG.87116.1115"; exon_number "20";
chr17	StringTie	transcript	82118489	82212830	1000	-	.	gene_id "MSTRG.87116"; transcript_id "MSTRG.87116.1116";
chr17	StringTie	exon	82118489	82118542	1000	-	.	gene_id "MSTRG.87116"; transcript_id "MSTRG.87116.1116"; exon_number "1";
chr17	StringTie	exon	82127692	82127908	1000	-	.	gene_id "MSTRG.87116"; transcript_id "MSTRG.87116.1116"; exon_number "2";
chr17	StringTie	exon	82128493	82128597	1000	-	.	gene_id "MSTRG.87116"; transcript_id "MSTRG.87116.1116"; exon_number "3";
chr17	StringTie	exon	82134073	82134194	1000	-	.	gene_id "MSTRG.87116"; transcript_id "MSTRG.87116.1116"; exon_number "4";
chr17	StringTie	exon	82151560	82151773	1000	-	.	gene_id "MSTRG.87116"; transcript_id "MSTRG.87116.1116"; exon_number "5";
chr17	StringTie	exon	82157748	82157948	1000	-	.	gene_id "MSTRG.87116"; transcript_id "MSTRG.87116.1116"; exon_number "6";
chr17	StringTie	exon	82163200	82163357	1000	-	.	gene_id "MSTRG.87116"; transcript_id "MSTRG.87116.1116"; exon_number "7";
chr17	StringTie	exon	82171701	82171853	1000	-	.	gene_id "MSTRG.87116"; transcript_id "MSTRG.87116.1116"; exon_number "8";
chr17	StringTie	exon	82172638	82172860	1000	-	.	gene_id "MSTRG.87116"; transcript_id "MSTRG.87116.1116"; exon_number "9";
chr17	StringTie	exon	82178474	82178605	1000	-	.	gene_id "MSTRG.87116"; transcript_id "MSTRG.87116.1116"; exon_number "10";
chr17	StringTie	exon	82179027	82179189	1000	-	.	gene_id "MSTRG.87116"; transcript_id "MSTRG.87116.1116"; exon_number "11";
chr17	StringTie	exon	82183774	82183932	1000	-	.	gene_id "MSTRG.87116"; transcript_id "MSTRG.87116.1116"; exon_number "12";
chr17	StringTie	exon	82188219	82188419	1000	-	.	gene_id "MSTRG.87116"; transcript_id "MSTRG.87116.1116"; exon_number "13";
chr17	StringTie	exon	82193756	82193830	1000	-	.	gene_id "MSTRG.87116"; transcript_id "MSTRG.87116.1116"; exon_number "14";
chr17	StringTie	exon	82193982	82194139	1000	-	.	gene_id "MSTRG.87116"; transcript_id "MSTRG.87116.1116"; exon_number "15";
chr17	StringTie	exon	82195263	82195364	1000	-	.	gene_id "MSTRG.87116"; transcript_id "MSTRG.87116.1116"; exon_number "16";
chr17	StringTie	exon	82198314	82198422	1000	-	.	gene_id "MSTRG.87116"; transcript_id "MSTRG.87116.1116"; exon_number "17";
chr17	StringTie	exon	82201538	82201952	1000	-	.	gene_id "MSTRG.87116"; transcript_id "MSTRG.87116.1116"; exon_number "18";
chr17	StringTie	exon	82207847	82208048	1000	-	.	gene_id "MSTRG.87116"; transcript_id "MSTRG.87116.1116"; exon_number "19";
chr17	StringTie	exon	82212780	82212830	1000	-	.	gene_id "MSTRG.87116"; transcript_id "MSTRG.87116.1116"; exon_number "20";
chr17	StringTie	transcript	82118596	82212849	1000	-	.	gene_id "MSTRG.87116"; transcript_id "MSTRG.87116.1117";
chr17	StringTie	exon	82118596	82118778	1000	-	.	gene_id "MSTRG.87116"; transcript_id "MSTRG.87116.1117"; exon_number "1";
chr17	StringTie	exon	82127692	82127908	1000	-	.	gene_id "MSTRG.87116"; transcript_id "MSTRG.87116.1117"; exon_number "2";
chr17	StringTie	exon	82128493	82128597	1000	-	.	gene_id "MSTRG.87116"; transcript_id "MSTRG.87116.1117"; exon_number "3";
chr17	StringTie	exon	82134073	82134194	1000	-	.	gene_id "MSTRG.87116"; transcript_id "MSTRG.87116.1117"; exon_number "4";
chr17	StringTie	exon	82151560	82151773	1000	-	.	gene_id "MSTRG.87116"; transcript_id "MSTRG.87116.1117"; exon_number "5";
chr17	StringTie	exon	82157748	82157948	1000	-	.	gene_id "MSTRG.87116"; transcript_id "MSTRG.87116.1117"; exon_number "6";
chr17	StringTie	exon	82163200	82163357	1000	-	.	gene_id "MSTRG.87116"; transcript_id "MSTRG.87116.1117"; exon_number "7";
chr17	StringTie	exon	82171701	82171853	1000	-	.	gene_id "MSTRG.87116"; transcript_id "MSTRG.87116.1117"; exon_number "8";
chr17	StringTie	exon	82172638	82172860	1000	-	.	gene_id "MSTRG.87116"; transcript_id "MSTRG.87116.1117"; exon_number "9";
chr17	StringTie	exon	82175566	82175690	1000	-	.	gene_id "MSTRG.87116"; transcript_id "MSTRG.87116.1117"; exon_number "10";
chr17	StringTie	exon	82178474	82178605	1000	-	.	gene_id "MSTRG.87116"; transcript_id "MSTRG.87116.1117"; exon_number "11";
chr17	StringTie	exon	82179027	82179189	1000	-	.	gene_id "MSTRG.87116"; transcript_id "MSTRG.87116.1117"; exon_number "12";
chr17	StringTie	exon	82183774	82183932	1000	-	.	gene_id "MSTRG.87116"; transcript_id "MSTRG.87116.1117"; exon_number "13";
chr17	StringTie	exon	82188219	82188419	1000	-	.	gene_id "MSTRG.87116"; transcript_id "MSTRG.87116.1117"; exon_number "14";
chr17	StringTie	exon	82193756	82194139	1000	-	.	gene_id "MSTRG.87116"; transcript_id "MSTRG.87116.1117"; exon_number "15";
chr17	StringTie	exon	82195263	82195364	1000	-	.	gene_id "MSTRG.87116"; transcript_id "MSTRG.87116.1117"; exon_number "16";
chr17	StringTie	exon	82198314	82198422	1000	-	.	gene_id "MSTRG.87116"; transcript_id "MSTRG.87116.1117"; exon_number "17";
chr17	StringTie	exon	82201538	82201952	1000	-	.	gene_id "MSTRG.87116"; transcript_id "MSTRG.87116.1117"; exon_number "18";
chr17	StringTie	exon	82207860	82208048	1000	-	.	gene_id "MSTRG.87116"; transcript_id "MSTRG.87116.1117"; exon_number "19";
chr17	StringTie	exon	82212785	82212849	1000	-	.	gene_id "MSTRG.87116"; transcript_id "MSTRG.87116.1117"; exon_number "20";
chr17	StringTie	transcript	82118750	82212852	1000	-	.	gene_id "MSTRG.87116"; transcript_id "MSTRG.87116.1118";
chr17	StringTie	exon	82118750	82118767	1000	-	.	gene_id "MSTRG.87116"; transcript_id "MSTRG.87116.1118"; exon_number "1";
chr17	StringTie	exon	82127692	82127908	1000	-	.	gene_id "MSTRG.87116"; transcript_id "MSTRG.87116.1118"; exon_number "2";
chr17	StringTie	exon	82128493	82128597	1000	-	.	gene_id "MSTRG.87116"; transcript_id "MSTRG.87116.1118"; exon_number "3";
chr17	StringTie	exon	82134073	82134194	1000	-	.	gene_id "MSTRG.87116"; transcript_id "MSTRG.87116.1118"; exon_number "4";
chr17	StringTie	exon	82151560	82151773	1000	-	.	gene_id "MSTRG.87116"; transcript_id "MSTRG.87116.1118"; exon_number "5";
chr17	StringTie	exon	82157748	82157948	1000	-	.	gene_id "MSTRG.87116"; transcript_id "MSTRG.87116.1118"; exon_number "6";
chr17	StringTie	exon	82163200	82163357	1000	-	.	gene_id "MSTRG.87116"; transcript_id "MSTRG.87116.1118"; exon_number "7";
chr17	StringTie	exon	82171701	82171853	1000	-	.	gene_id "MSTRG.87116"; transcript_id "MSTRG.87116.1118"; exon_number "8";
chr17	StringTie	exon	82172638	82172860	1000	-	.	gene_id "MSTRG.87116"; transcript_id "MSTRG.87116.1118"; exon_number "9";
chr17	StringTie	exon	82178474	82178605	1000	-	.	gene_id "MSTRG.87116"; transcript_id "MSTRG.87116.1118"; exon_number "10";
chr17	StringTie	exon	82179027	82179189	1000	-	.	gene_id "MSTRG.87116"; transcript_id "MSTRG.87116.1118"; exon_number "11";
chr17	StringTie	exon	82183774	82183932	1000	-	.	gene_id "MSTRG.87116"; transcript_id "MSTRG.87116.1118"; exon_number "12";
chr17	StringTie	exon	82188219	82188419	1000	-	.	gene_id "MSTRG.87116"; transcript_id "MSTRG.87116.1118"; exon_number "13";
chr17	StringTie	exon	82193756	82194139	1000	-	.	gene_id "MSTRG.87116"; transcript_id "MSTRG.87116.1118"; exon_number "14";
chr17	StringTie	exon	82195263	82195364	1000	-	.	gene_id "MSTRG.87116"; transcript_id "MSTRG.87116.1118"; exon_number "15";
chr17	StringTie	exon	82198314	82198422	1000	-	.	gene_id "MSTRG.87116"; transcript_id "MSTRG.87116.1118"; exon_number "16";
chr17	StringTie	exon	82201538	82201952	1000	-	.	gene_id "MSTRG.87116"; transcript_id "MSTRG.87116.1118"; exon_number "17";
chr17	StringTie	exon	82207847	82208048	1000	-	.	gene_id "MSTRG.87116"; transcript_id "MSTRG.87116.1118"; exon_number "18";
chr17	StringTie	exon	82212785	82212852	1000	-	.	gene_id "MSTRG.87116"; transcript_id "MSTRG.87116.1118"; exon_number "19";
chr17	StringTie	transcript	82124667	82212844	1000	-	.	gene_id "MSTRG.87116"; transcript_id "MSTRG.87116.1119";
chr17	StringTie	exon	82124667	82124794	1000	-	.	gene_id "MSTRG.87116"; transcript_id "MSTRG.87116.1119"; exon_number "1";
chr17	StringTie	exon	82127692	82127908	1000	-	.	gene_id "MSTRG.87116"; transcript_id "MSTRG.87116.1119"; exon_number "2";
chr17	StringTie	exon	82128493	82128597	1000	-	.	gene_id "MSTRG.87116"; transcript_id "MSTRG.87116.1119"; exon_number "3";
chr17	StringTie	exon	82134073	82134194	1000	-	.	gene_id "MSTRG.87116"; transcript_id "MSTRG.87116.1119"; exon_number "4";
chr17	StringTie	exon	82151560	82151773	1000	-	.	gene_id "MSTRG.87116"; transcript_id "MSTRG.87116.1119"; exon_number "5";
chr17	StringTie	exon	82157748	82157948	1000	-	.	gene_id "MSTRG.87116"; transcript_id "MSTRG.87116.1119"; exon_number "6";
chr17	StringTie	exon	82163200	82163357	1000	-	.	gene_id "MSTRG.87116"; transcript_id "MSTRG.87116.1119"; exon_number "7";
chr17	StringTie	exon	82171701	82171853	1000	-	.	gene_id "MSTRG.87116"; transcript_id "MSTRG.87116.1119"; exon_number "8";
chr17	StringTie	exon	82172638	82172860	1000	-	.	gene_id "MSTRG.87116"; transcript_id "MSTRG.87116.1119"; exon_number "9";
chr17	StringTie	exon	82178474	82178605	1000	-	.	gene_id "MSTRG.87116"; transcript_id "MSTRG.87116.1119"; exon_number "10";
chr17	StringTie	exon	82179027	82179189	1000	-	.	gene_id "MSTRG.87116"; transcript_id "MSTRG.87116.1119"; exon_number "11";
chr17	StringTie	exon	82183774	82183932	1000	-	.	gene_id "MSTRG.87116"; transcript_id "MSTRG.87116.1119"; exon_number "12";
chr17	StringTie	exon	82188219	82188419	1000	-	.	gene_id "MSTRG.87116"; transcript_id "MSTRG.87116.1119"; exon_number "13";
chr17	StringTie	exon	82193756	82193830	1000	-	.	gene_id "MSTRG.87116"; transcript_id "MSTRG.87116.1119"; exon_number "14";
chr17	StringTie	exon	82193982	82194139	1000	-	.	gene_id "MSTRG.87116"; transcript_id "MSTRG.87116.1119"; exon_number "15";
chr17	StringTie	exon	82195263	82195364	1000	-	.	gene_id "MSTRG.87116"; transcript_id "MSTRG.87116.1119"; exon_number "16";
chr17	StringTie	exon	82198337	82198422	1000	-	.	gene_id "MSTRG.87116"; transcript_id "MSTRG.87116.1119"; exon_number "17";
chr17	StringTie	exon	82201538	82201952	1000	-	.	gene_id "MSTRG.87116"; transcript_id "MSTRG.87116.1119"; exon_number "18";
chr17	StringTie	exon	82212785	82212844	1000	-	.	gene_id "MSTRG.87116"; transcript_id "MSTRG.87116.1119"; exon_number "19";
chr17	StringTie	transcript	82057876	82065538	1000	-	.	gene_id "MSTRG.87116"; transcript_id "MSTRG.87116.112";
chr17	StringTie	exon	82057876	82058254	1000	-	.	gene_id "MSTRG.87116"; transcript_id "MSTRG.87116.112"; exon_number "1";
chr17	StringTie	exon	82058341	82058416	1000	-	.	gene_id "MSTRG.87116"; transcript_id "MSTRG.87116.112"; exon_number "2";
chr17	StringTie	exon	82058781	82058818	1000	-	.	gene_id "MSTRG.87116"; transcript_id "MSTRG.87116.112"; exon_number "3";
chr17	StringTie	exon	82059948	82060093	1000	-	.	gene_id "MSTRG.87116"; transcript_id "MSTRG.87116.112"; exon_number "4";
chr17	StringTie	exon	82060701	82060783	1000	-	.	gene_id "MSTRG.87116"; transcript_id "MSTRG.87116.112"; exon_number "5";
chr17	StringTie	exon	82060865	82060961	1000	-	.	gene_id "MSTRG.87116"; transcript_id "MSTRG.87116.112"; exon_number "6";
chr17	StringTie	exon	82061209	82061353	1000	-	.	gene_id "MSTRG.87116"; transcript_id "MSTRG.87116.112"; exon_number "7";
chr17	StringTie	exon	82061618	82061721	1000	-	.	gene_id "MSTRG.87116"; transcript_id "MSTRG.87116.112"; exon_number "8";
chr17	StringTie	exon	82061901	82061983	1000	-	.	gene_id "MSTRG.87116"; transcript_id "MSTRG.87116.112"; exon_number "9";
chr17	StringTie	exon	82062861	82062973	1000	-	.	gene_id "MSTRG.87116"; transcript_id "MSTRG.87116.112"; exon_number "10";
chr17	StringTie	exon	82063468	82063518	1000	-	.	gene_id "MSTRG.87116"; transcript_id "MSTRG.87116.112"; exon_number "11";
chr17	StringTie	exon	82064126	82064296	1000	-	.	gene_id "MSTRG.87116"; transcript_id "MSTRG.87116.112"; exon_number "12";
chr17	StringTie	exon	82064823	82065538	1000	-	.	gene_id "MSTRG.87116"; transcript_id "MSTRG.87116.112"; exon_number "13";
chr17	StringTie	transcript	82124949	82212840	1000	-	.	gene_id "MSTRG.87116"; transcript_id "MSTRG.87116.1120";
chr17	StringTie	exon	82124949	82125141	1000	-	.	gene_id "MSTRG.87116"; transcript_id "MSTRG.87116.1120"; exon_number "1";
chr17	StringTie	exon	82127692	82127908	1000	-	.	gene_id "MSTRG.87116"; transcript_id "MSTRG.87116.1120"; exon_number "2";
chr17	StringTie	exon	82128493	82128597	1000	-	.	gene_id "MSTRG.87116"; transcript_id "MSTRG.87116.1120"; exon_number "3";
chr17	StringTie	exon	82134073	82134194	1000	-	.	gene_id "MSTRG.87116"; transcript_id "MSTRG.87116.1120"; exon_number "4";
chr17	StringTie	exon	82151560	82151773	1000	-	.	gene_id "MSTRG.87116"; transcript_id "MSTRG.87116.1120"; exon_number "5";
chr17	StringTie	exon	82151860	82157948	1000	-	.	gene_id "MSTRG.87116"; transcript_id "MSTRG.87116.1120"; exon_number "6";
chr17	StringTie	exon	82163200	82163357	1000	-	.	gene_id "MSTRG.87116"; transcript_id "MSTRG.87116.1120"; exon_number "7";
chr17	StringTie	exon	82171701	82171853	1000	-	.	gene_id "MSTRG.87116"; transcript_id "MSTRG.87116.1120"; exon_number "8";
chr17	StringTie	exon	82172638	82172860	1000	-	.	gene_id "MSTRG.87116"; transcript_id "MSTRG.87116.1120"; exon_number "9";
chr17	StringTie	exon	82178474	82178605	1000	-	.	gene_id "MSTRG.87116"; transcript_id "MSTRG.87116.1120"; exon_number "10";
chr17	StringTie	exon	82179027	82179189	1000	-	.	gene_id "MSTRG.87116"; transcript_id "MSTRG.87116.1120"; exon_number "11";
chr17	StringTie	exon	82183774	82183932	1000	-	.	gene_id "MSTRG.87116"; transcript_id "MSTRG.87116.1120"; exon_number "12";
chr17	StringTie	exon	82188219	82188419	1000	-	.	gene_id "MSTRG.87116"; transcript_id "MSTRG.87116.1120"; exon_number "13";
chr17	StringTie	exon	82193756	82193830	1000	-	.	gene_id "MSTRG.87116"; transcript_id "MSTRG.87116.1120"; exon_number "14";
chr17	StringTie	exon	82193982	82194139	1000	-	.	gene_id "MSTRG.87116"; transcript_id "MSTRG.87116.1120"; exon_number "15";
chr17	StringTie	exon	82195263	82195364	1000	-	.	gene_id "MSTRG.87116"; transcript_id "MSTRG.87116.1120"; exon_number "16";
chr17	StringTie	exon	82198314	82198422	1000	-	.	gene_id "MSTRG.87116"; transcript_id "MSTRG.87116.1120"; exon_number "17";
chr17	StringTie	exon	82201538	82201952	1000	-	.	gene_id "MSTRG.87116"; transcript_id "MSTRG.87116.1120"; exon_number "18";
chr17	StringTie	exon	82212785	82212840	1000	-	.	gene_id "MSTRG.87116"; transcript_id "MSTRG.87116.1120"; exon_number "19";
chr17	StringTie	transcript	82124983	82212848	1000	-	.	gene_id "MSTRG.87116"; transcript_id "MSTRG.87116.1121";
chr17	StringTie	exon	82124983	82125141	1000	-	.	gene_id "MSTRG.87116"; transcript_id "MSTRG.87116.1121"; exon_number "1";
chr17	StringTie	exon	82127692	82127908	1000	-	.	gene_id "MSTRG.87116"; transcript_id "MSTRG.87116.1121"; exon_number "2";
chr17	StringTie	exon	82128493	82128597	1000	-	.	gene_id "MSTRG.87116"; transcript_id "MSTRG.87116.1121"; exon_number "3";
chr17	StringTie	exon	82134073	82134194	1000	-	.	gene_id "MSTRG.87116"; transcript_id "MSTRG.87116.1121"; exon_number "4";
chr17	StringTie	exon	82151560	82151773	1000	-	.	gene_id "MSTRG.87116"; transcript_id "MSTRG.87116.1121"; exon_number "5";
chr17	StringTie	exon	82157748	82157948	1000	-	.	gene_id "MSTRG.87116"; transcript_id "MSTRG.87116.1121"; exon_number "6";
chr17	StringTie	exon	82163200	82163357	1000	-	.	gene_id "MSTRG.87116"; transcript_id "MSTRG.87116.1121"; exon_number "7";
chr17	StringTie	exon	82171701	82171853	1000	-	.	gene_id "MSTRG.87116"; transcript_id "MSTRG.87116.1121"; exon_number "8";
chr17	StringTie	exon	82172638	82172860	1000	-	.	gene_id "MSTRG.87116"; transcript_id "MSTRG.87116.1121"; exon_number "9";
chr17	StringTie	exon	82178474	82178605	1000	-	.	gene_id "MSTRG.87116"; transcript_id "MSTRG.87116.1121"; exon_number "10";
chr17	StringTie	exon	82179027	82179189	1000	-	.	gene_id "MSTRG.87116"; transcript_id "MSTRG.87116.1121"; exon_number "11";
chr17	StringTie	exon	82183774	82183932	1000	-	.	gene_id "MSTRG.87116"; transcript_id "MSTRG.87116.1121"; exon_number "12";
chr17	StringTie	exon	82188190	82188419	1000	-	.	gene_id "MSTRG.87116"; transcript_id "MSTRG.87116.1121"; exon_number "13";
chr17	StringTie	exon	82193756	82194139	1000	-	.	gene_id "MSTRG.87116"; transcript_id "MSTRG.87116.1121"; exon_number "14";
chr17	StringTie	exon	82195263	82195364	1000	-	.	gene_id "MSTRG.87116"; transcript_id "MSTRG.87116.1121"; exon_number "15";
chr17	StringTie	exon	82198314	82198422	1000	-	.	gene_id "MSTRG.87116"; transcript_id "MSTRG.87116.1121"; exon_number "16";
chr17	StringTie	exon	82201538	82201952	1000	-	.	gene_id "MSTRG.87116"; transcript_id "MSTRG.87116.1121"; exon_number "17";
chr17	StringTie	exon	82212785	82212848	1000	-	.	gene_id "MSTRG.87116"; transcript_id "MSTRG.87116.1121"; exon_number "18";
chr17	StringTie	transcript	82125034	82212906	1000	-	.	gene_id "MSTRG.87116"; transcript_id "MSTRG.87116.1122";
chr17	StringTie	exon	82125034	82125141	1000	-	.	gene_id "MSTRG.87116"; transcript_id "MSTRG.87116.1122"; exon_number "1";
chr17	StringTie	exon	82127692	82127908	1000	-	.	gene_id "MSTRG.87116"; transcript_id "MSTRG.87116.1122"; exon_number "2";
chr17	StringTie	exon	82128493	82128597	1000	-	.	gene_id "MSTRG.87116"; transcript_id "MSTRG.87116.1122"; exon_number "3";
chr17	StringTie	exon	82134073	82134194	1000	-	.	gene_id "MSTRG.87116"; transcript_id "MSTRG.87116.1122"; exon_number "4";
chr17	StringTie	exon	82151560	82157948	1000	-	.	gene_id "MSTRG.87116"; transcript_id "MSTRG.87116.1122"; exon_number "5";
chr17	StringTie	exon	82163200	82163357	1000	-	.	gene_id "MSTRG.87116"; transcript_id "MSTRG.87116.1122"; exon_number "6";
chr17	StringTie	exon	82171701	82171853	1000	-	.	gene_id "MSTRG.87116"; transcript_id "MSTRG.87116.1122"; exon_number "7";
chr17	StringTie	exon	82172638	82172860	1000	-	.	gene_id "MSTRG.87116"; transcript_id "MSTRG.87116.1122"; exon_number "8";
chr17	StringTie	exon	82178474	82178605	1000	-	.	gene_id "MSTRG.87116"; transcript_id "MSTRG.87116.1122"; exon_number "9";
chr17	StringTie	exon	82183774	82183932	1000	-	.	gene_id "MSTRG.87116"; transcript_id "MSTRG.87116.1122"; exon_number "10";
chr17	StringTie	exon	82188219	82188419	1000	-	.	gene_id "MSTRG.87116"; transcript_id "MSTRG.87116.1122"; exon_number "11";
chr17	StringTie	exon	82193756	82194139	1000	-	.	gene_id "MSTRG.87116"; transcript_id "MSTRG.87116.1122"; exon_number "12";
chr17	StringTie	exon	82195263	82195364	1000	-	.	gene_id "MSTRG.87116"; transcript_id "MSTRG.87116.1122"; exon_number "13";
chr17	StringTie	exon	82198314	82198422	1000	-	.	gene_id "MSTRG.87116"; transcript_id "MSTRG.87116.1122"; exon_number "14";
chr17	StringTie	exon	82201538	82201952	1000	-	.	gene_id "MSTRG.87116"; transcript_id "MSTRG.87116.1122"; exon_number "15";
chr17	StringTie	exon	82212785	82212906	1000	-	.	gene_id "MSTRG.87116"; transcript_id "MSTRG.87116.1122"; exon_number "16";
chr17	StringTie	transcript	82126092	82212881	1000	-	.	gene_id "MSTRG.87116"; transcript_id "MSTRG.87116.1123";
chr17	StringTie	exon	82126092	82126116	1000	-	.	gene_id "MSTRG.87116"; transcript_id "MSTRG.87116.1123"; exon_number "1";
chr17	StringTie	exon	82127692	82127908	1000	-	.	gene_id "MSTRG.87116"; transcript_id "MSTRG.87116.1123"; exon_number "2";
chr17	StringTie	exon	82128493	82128597	1000	-	.	gene_id "MSTRG.87116"; transcript_id "MSTRG.87116.1123"; exon_number "3";
chr17	StringTie	exon	82134073	82134194	1000	-	.	gene_id "MSTRG.87116"; transcript_id "MSTRG.87116.1123"; exon_number "4";
chr17	StringTie	exon	82151560	82151773	1000	-	.	gene_id "MSTRG.87116"; transcript_id "MSTRG.87116.1123"; exon_number "5";
chr17	StringTie	exon	82157748	82157948	1000	-	.	gene_id "MSTRG.87116"; transcript_id "MSTRG.87116.1123"; exon_number "6";
chr17	StringTie	exon	82163200	82163357	1000	-	.	gene_id "MSTRG.87116"; transcript_id "MSTRG.87116.1123"; exon_number "7";
chr17	StringTie	exon	82171701	82171853	1000	-	.	gene_id "MSTRG.87116"; transcript_id "MSTRG.87116.1123"; exon_number "8";
chr17	StringTie	exon	82172638	82172860	1000	-	.	gene_id "MSTRG.87116"; transcript_id "MSTRG.87116.1123"; exon_number "9";
chr17	StringTie	exon	82178474	82178605	1000	-	.	gene_id "MSTRG.87116"; transcript_id "MSTRG.87116.1123"; exon_number "10";
chr17	StringTie	exon	82183774	82183932	1000	-	.	gene_id "MSTRG.87116"; transcript_id "MSTRG.87116.1123"; exon_number "11";
chr17	StringTie	exon	82188219	82188419	1000	-	.	gene_id "MSTRG.87116"; transcript_id "MSTRG.87116.1123"; exon_number "12";
chr17	StringTie	exon	82193756	82194139	1000	-	.	gene_id "MSTRG.87116"; transcript_id "MSTRG.87116.1123"; exon_number "13";
chr17	StringTie	exon	82195263	82195364	1000	-	.	gene_id "MSTRG.87116"; transcript_id "MSTRG.87116.1123"; exon_number "14";
chr17	StringTie	exon	82198314	82198422	1000	-	.	gene_id "MSTRG.87116"; transcript_id "MSTRG.87116.1123"; exon_number "15";
chr17	StringTie	exon	82201538	82201952	1000	-	.	gene_id "MSTRG.87116"; transcript_id "MSTRG.87116.1123"; exon_number "16";
chr17	StringTie	exon	82207847	82208048	1000	-	.	gene_id "MSTRG.87116"; transcript_id "MSTRG.87116.1123"; exon_number "17";
chr17	StringTie	exon	82212785	82212881	1000	-	.	gene_id "MSTRG.87116"; transcript_id "MSTRG.87116.1123"; exon_number "18";
chr17	StringTie	transcript	82126251	82212850	1000	-	.	gene_id "MSTRG.87116"; transcript_id "MSTRG.87116.1124";
chr17	StringTie	exon	82126251	82126277	1000	-	.	gene_id "MSTRG.87116"; transcript_id "MSTRG.87116.1124"; exon_number "1";
chr17	StringTie	exon	82127692	82127908	1000	-	.	gene_id "MSTRG.87116"; transcript_id "MSTRG.87116.1124"; exon_number "2";
chr17	StringTie	exon	82128493	82128597	1000	-	.	gene_id "MSTRG.87116"; transcript_id "MSTRG.87116.1124"; exon_number "3";
chr17	StringTie	exon	82134073	82134194	1000	-	.	gene_id "MSTRG.87116"; transcript_id "MSTRG.87116.1124"; exon_number "4";
chr17	StringTie	exon	82151560	82157948	1000	-	.	gene_id "MSTRG.87116"; transcript_id "MSTRG.87116.1124"; exon_number "5";
chr17	StringTie	exon	82163200	82163357	1000	-	.	gene_id "MSTRG.87116"; transcript_id "MSTRG.87116.1124"; exon_number "6";
chr17	StringTie	exon	82171701	82171853	1000	-	.	gene_id "MSTRG.87116"; transcript_id "MSTRG.87116.1124"; exon_number "7";
chr17	StringTie	exon	82172638	82172860	1000	-	.	gene_id "MSTRG.87116"; transcript_id "MSTRG.87116.1124"; exon_number "8";
chr17	StringTie	exon	82178474	82178605	1000	-	.	gene_id "MSTRG.87116"; transcript_id "MSTRG.87116.1124"; exon_number "9";
chr17	StringTie	exon	82179027	82179189	1000	-	.	gene_id "MSTRG.87116"; transcript_id "MSTRG.87116.1124"; exon_number "10";
chr17	StringTie	exon	82183774	82183932	1000	-	.	gene_id "MSTRG.87116"; transcript_id "MSTRG.87116.1124"; exon_number "11";
chr17	StringTie	exon	82184958	82185303	1000	-	.	gene_id "MSTRG.87116"; transcript_id "MSTRG.87116.1124"; exon_number "12";
chr17	StringTie	exon	82188219	82188419	1000	-	.	gene_id "MSTRG.87116"; transcript_id "MSTRG.87116.1124"; exon_number "13";
chr17	StringTie	exon	82193756	82194139	1000	-	.	gene_id "MSTRG.87116"; transcript_id "MSTRG.87116.1124"; exon_number "14";
chr17	StringTie	exon	82195263	82195364	1000	-	.	gene_id "MSTRG.87116"; transcript_id "MSTRG.87116.1124"; exon_number "15";
chr17	StringTie	exon	82198314	82198422	1000	-	.	gene_id "MSTRG.87116"; transcript_id "MSTRG.87116.1124"; exon_number "16";
chr17	StringTie	exon	82201672	82201952	1000	-	.	gene_id "MSTRG.87116"; transcript_id "MSTRG.87116.1124"; exon_number "17";
chr17	StringTie	exon	82212785	82212850	1000	-	.	gene_id "MSTRG.87116"; transcript_id "MSTRG.87116.1124"; exon_number "18";
chr17	StringTie	transcript	82126251	82212850	1000	-	.	gene_id "MSTRG.87116"; transcript_id "MSTRG.87116.1125";
chr17	StringTie	exon	82126251	82126277	1000	-	.	gene_id "MSTRG.87116"; transcript_id "MSTRG.87116.1125"; exon_number "1";
chr17	StringTie	exon	82127692	82127908	1000	-	.	gene_id "MSTRG.87116"; transcript_id "MSTRG.87116.1125"; exon_number "2";
chr17	StringTie	exon	82128493	82128597	1000	-	.	gene_id "MSTRG.87116"; transcript_id "MSTRG.87116.1125"; exon_number "3";
chr17	StringTie	exon	82134073	82134194	1000	-	.	gene_id "MSTRG.87116"; transcript_id "MSTRG.87116.1125"; exon_number "4";
chr17	StringTie	exon	82151560	82157948	1000	-	.	gene_id "MSTRG.87116"; transcript_id "MSTRG.87116.1125"; exon_number "5";
chr17	StringTie	exon	82163200	82163357	1000	-	.	gene_id "MSTRG.87116"; transcript_id "MSTRG.87116.1125"; exon_number "6";
chr17	StringTie	exon	82171701	82171853	1000	-	.	gene_id "MSTRG.87116"; transcript_id "MSTRG.87116.1125"; exon_number "7";
chr17	StringTie	exon	82172638	82172860	1000	-	.	gene_id "MSTRG.87116"; transcript_id "MSTRG.87116.1125"; exon_number "8";
chr17	StringTie	exon	82178474	82178605	1000	-	.	gene_id "MSTRG.87116"; transcript_id "MSTRG.87116.1125"; exon_number "9";
chr17	StringTie	exon	82179027	82179189	1000	-	.	gene_id "MSTRG.87116"; transcript_id "MSTRG.87116.1125"; exon_number "10";
chr17	StringTie	exon	82183774	82183932	1000	-	.	gene_id "MSTRG.87116"; transcript_id "MSTRG.87116.1125"; exon_number "11";
chr17	StringTie	exon	82188219	82188419	1000	-	.	gene_id "MSTRG.87116"; transcript_id "MSTRG.87116.1125"; exon_number "12";
chr17	StringTie	exon	82193756	82193830	1000	-	.	gene_id "MSTRG.87116"; transcript_id "MSTRG.87116.1125"; exon_number "13";
chr17	StringTie	exon	82193982	82194139	1000	-	.	gene_id "MSTRG.87116"; transcript_id "MSTRG.87116.1125"; exon_number "14";
chr17	StringTie	exon	82195263	82195364	1000	-	.	gene_id "MSTRG.87116"; transcript_id "MSTRG.87116.1125"; exon_number "15";
chr17	StringTie	exon	82198314	82198422	1000	-	.	gene_id "MSTRG.87116"; transcript_id "MSTRG.87116.1125"; exon_number "16";
chr17	StringTie	exon	82201538	82201952	1000	-	.	gene_id "MSTRG.87116"; transcript_id "MSTRG.87116.1125"; exon_number "17";
chr17	StringTie	exon	82212785	82212850	1000	-	.	gene_id "MSTRG.87116"; transcript_id "MSTRG.87116.1125"; exon_number "18";
chr17	StringTie	transcript	82126253	82212863	1000	-	.	gene_id "MSTRG.87116"; transcript_id "MSTRG.87116.1126";
chr17	StringTie	exon	82126253	82126277	1000	-	.	gene_id "MSTRG.87116"; transcript_id "MSTRG.87116.1126"; exon_number "1";
chr17	StringTie	exon	82127692	82127908	1000	-	.	gene_id "MSTRG.87116"; transcript_id "MSTRG.87116.1126"; exon_number "2";
chr17	StringTie	exon	82128493	82128597	1000	-	.	gene_id "MSTRG.87116"; transcript_id "MSTRG.87116.1126"; exon_number "3";
chr17	StringTie	exon	82134073	82134194	1000	-	.	gene_id "MSTRG.87116"; transcript_id "MSTRG.87116.1126"; exon_number "4";
chr17	StringTie	exon	82151560	82151773	1000	-	.	gene_id "MSTRG.87116"; transcript_id "MSTRG.87116.1126"; exon_number "5";
chr17	StringTie	exon	82157748	82157948	1000	-	.	gene_id "MSTRG.87116"; transcript_id "MSTRG.87116.1126"; exon_number "6";
chr17	StringTie	exon	82163200	82163357	1000	-	.	gene_id "MSTRG.87116"; transcript_id "MSTRG.87116.1126"; exon_number "7";
chr17	StringTie	exon	82171701	82171853	1000	-	.	gene_id "MSTRG.87116"; transcript_id "MSTRG.87116.1126"; exon_number "8";
chr17	StringTie	exon	82172638	82172860	1000	-	.	gene_id "MSTRG.87116"; transcript_id "MSTRG.87116.1126"; exon_number "9";
chr17	StringTie	exon	82178474	82178605	1000	-	.	gene_id "MSTRG.87116"; transcript_id "MSTRG.87116.1126"; exon_number "10";
chr17	StringTie	exon	82179027	82179189	1000	-	.	gene_id "MSTRG.87116"; transcript_id "MSTRG.87116.1126"; exon_number "11";
chr17	StringTie	exon	82183774	82183932	1000	-	.	gene_id "MSTRG.87116"; transcript_id "MSTRG.87116.1126"; exon_number "12";
chr17	StringTie	exon	82188219	82188419	1000	-	.	gene_id "MSTRG.87116"; transcript_id "MSTRG.87116.1126"; exon_number "13";
chr17	StringTie	exon	82193756	82193830	1000	-	.	gene_id "MSTRG.87116"; transcript_id "MSTRG.87116.1126"; exon_number "14";
chr17	StringTie	exon	82193982	82194139	1000	-	.	gene_id "MSTRG.87116"; transcript_id "MSTRG.87116.1126"; exon_number "15";
chr17	StringTie	exon	82195263	82195364	1000	-	.	gene_id "MSTRG.87116"; transcript_id "MSTRG.87116.1126"; exon_number "16";
chr17	StringTie	exon	82198314	82198422	1000	-	.	gene_id "MSTRG.87116"; transcript_id "MSTRG.87116.1126"; exon_number "17";
chr17	StringTie	exon	82201538	82201952	1000	-	.	gene_id "MSTRG.87116"; transcript_id "MSTRG.87116.1126"; exon_number "18";
chr17	StringTie	exon	82212780	82212863	1000	-	.	gene_id "MSTRG.87116"; transcript_id "MSTRG.87116.1126"; exon_number "19";
chr17	StringTie	transcript	82127602	82212851	1000	-	.	gene_id "MSTRG.87116"; transcript_id "MSTRG.87116.1127";
chr17	StringTie	exon	82127602	82127908	1000	-	.	gene_id "MSTRG.87116"; transcript_id "MSTRG.87116.1127"; exon_number "1";
chr17	StringTie	exon	82128493	82128597	1000	-	.	gene_id "MSTRG.87116"; transcript_id "MSTRG.87116.1127"; exon_number "2";
chr17	StringTie	exon	82134073	82134194	1000	-	.	gene_id "MSTRG.87116"; transcript_id "MSTRG.87116.1127"; exon_number "3";
chr17	StringTie	exon	82151560	82151773	1000	-	.	gene_id "MSTRG.87116"; transcript_id "MSTRG.87116.1127"; exon_number "4";
chr17	StringTie	exon	82157748	82157948	1000	-	.	gene_id "MSTRG.87116"; transcript_id "MSTRG.87116.1127"; exon_number "5";
chr17	StringTie	exon	82163200	82163357	1000	-	.	gene_id "MSTRG.87116"; transcript_id "MSTRG.87116.1127"; exon_number "6";
chr17	StringTie	exon	82171701	82171853	1000	-	.	gene_id "MSTRG.87116"; transcript_id "MSTRG.87116.1127"; exon_number "7";
chr17	StringTie	exon	82172638	82172810	1000	-	.	gene_id "MSTRG.87116"; transcript_id "MSTRG.87116.1127"; exon_number "8";
chr17	StringTie	exon	82178474	82178605	1000	-	.	gene_id "MSTRG.87116"; transcript_id "MSTRG.87116.1127"; exon_number "9";
chr17	StringTie	exon	82179027	82179189	1000	-	.	gene_id "MSTRG.87116"; transcript_id "MSTRG.87116.1127"; exon_number "10";
chr17	StringTie	exon	82183774	82183932	1000	-	.	gene_id "MSTRG.87116"; transcript_id "MSTRG.87116.1127"; exon_number "11";
chr17	StringTie	exon	82188219	82188419	1000	-	.	gene_id "MSTRG.87116"; transcript_id "MSTRG.87116.1127"; exon_number "12";
chr17	StringTie	exon	82193756	82193830	1000	-	.	gene_id "MSTRG.87116"; transcript_id "MSTRG.87116.1127"; exon_number "13";
chr17	StringTie	exon	82193982	82194139	1000	-	.	gene_id "MSTRG.87116"; transcript_id "MSTRG.87116.1127"; exon_number "14";
chr17	StringTie	exon	82195263	82195364	1000	-	.	gene_id "MSTRG.87116"; transcript_id "MSTRG.87116.1127"; exon_number "15";
chr17	StringTie	exon	82198314	82198422	1000	-	.	gene_id "MSTRG.87116"; transcript_id "MSTRG.87116.1127"; exon_number "16";
chr17	StringTie	exon	82201672	82201952	1000	-	.	gene_id "MSTRG.87116"; transcript_id "MSTRG.87116.1127"; exon_number "17";
chr17	StringTie	exon	82212785	82212851	1000	-	.	gene_id "MSTRG.87116"; transcript_id "MSTRG.87116.1127"; exon_number "18";
chr17	StringTie	transcript	82127620	82212823	1000	-	.	gene_id "MSTRG.87116"; transcript_id "MSTRG.87116.1128";
chr17	StringTie	exon	82127620	82127908	1000	-	.	gene_id "MSTRG.87116"; transcript_id "MSTRG.87116.1128"; exon_number "1";
chr17	StringTie	exon	82128493	82128597	1000	-	.	gene_id "MSTRG.87116"; transcript_id "MSTRG.87116.1128"; exon_number "2";
chr17	StringTie	exon	82134073	82134194	1000	-	.	gene_id "MSTRG.87116"; transcript_id "MSTRG.87116.1128"; exon_number "3";
chr17	StringTie	exon	82138442	82138536	1000	-	.	gene_id "MSTRG.87116"; transcript_id "MSTRG.87116.1128"; exon_number "4";
chr17	StringTie	exon	82151560	82151773	1000	-	.	gene_id "MSTRG.87116"; transcript_id "MSTRG.87116.1128"; exon_number "5";
chr17	StringTie	exon	82157748	82157948	1000	-	.	gene_id "MSTRG.87116"; transcript_id "MSTRG.87116.1128"; exon_number "6";
chr17	StringTie	exon	82163200	82163357	1000	-	.	gene_id "MSTRG.87116"; transcript_id "MSTRG.87116.1128"; exon_number "7";
chr17	StringTie	exon	82171701	82171853	1000	-	.	gene_id "MSTRG.87116"; transcript_id "MSTRG.87116.1128"; exon_number "8";
chr17	StringTie	exon	82172638	82172860	1000	-	.	gene_id "MSTRG.87116"; transcript_id "MSTRG.87116.1128"; exon_number "9";
chr17	StringTie	exon	82178474	82178605	1000	-	.	gene_id "MSTRG.87116"; transcript_id "MSTRG.87116.1128"; exon_number "10";
chr17	StringTie	exon	82179027	82179189	1000	-	.	gene_id "MSTRG.87116"; transcript_id "MSTRG.87116.1128"; exon_number "11";
chr17	StringTie	exon	82183774	82183932	1000	-	.	gene_id "MSTRG.87116"; transcript_id "MSTRG.87116.1128"; exon_number "12";
chr17	StringTie	exon	82188219	82188419	1000	-	.	gene_id "MSTRG.87116"; transcript_id "MSTRG.87116.1128"; exon_number "13";
chr17	StringTie	exon	82193756	82193830	1000	-	.	gene_id "MSTRG.87116"; transcript_id "MSTRG.87116.1128"; exon_number "14";
chr17	StringTie	exon	82193982	82194139	1000	-	.	gene_id "MSTRG.87116"; transcript_id "MSTRG.87116.1128"; exon_number "15";
chr17	StringTie	exon	82195263	82195364	1000	-	.	gene_id "MSTRG.87116"; transcript_id "MSTRG.87116.1128"; exon_number "16";
chr17	StringTie	exon	82198314	82198422	1000	-	.	gene_id "MSTRG.87116"; transcript_id "MSTRG.87116.1128"; exon_number "17";
chr17	StringTie	exon	82201538	82201952	1000	-	.	gene_id "MSTRG.87116"; transcript_id "MSTRG.87116.1128"; exon_number "18";
chr17	StringTie	exon	82212785	82212823	1000	-	.	gene_id "MSTRG.87116"; transcript_id "MSTRG.87116.1128"; exon_number "19";
chr17	StringTie	transcript	82127629	82212857	1000	-	.	gene_id "MSTRG.87116"; transcript_id "MSTRG.87116.1129";
chr17	StringTie	exon	82127629	82127908	1000	-	.	gene_id "MSTRG.87116"; transcript_id "MSTRG.87116.1129"; exon_number "1";
chr17	StringTie	exon	82128493	82128597	1000	-	.	gene_id "MSTRG.87116"; transcript_id "MSTRG.87116.1129"; exon_number "2";
chr17	StringTie	exon	82134073	82134194	1000	-	.	gene_id "MSTRG.87116"; transcript_id "MSTRG.87116.1129"; exon_number "3";
chr17	StringTie	exon	82151560	82151773	1000	-	.	gene_id "MSTRG.87116"; transcript_id "MSTRG.87116.1129"; exon_number "4";
chr17	StringTie	exon	82157748	82157948	1000	-	.	gene_id "MSTRG.87116"; transcript_id "MSTRG.87116.1129"; exon_number "5";
chr17	StringTie	exon	82160615	82160866	1000	-	.	gene_id "MSTRG.87116"; transcript_id "MSTRG.87116.1129"; exon_number "6";
chr17	StringTie	exon	82163200	82163357	1000	-	.	gene_id "MSTRG.87116"; transcript_id "MSTRG.87116.1129"; exon_number "7";
chr17	StringTie	exon	82171701	82171853	1000	-	.	gene_id "MSTRG.87116"; transcript_id "MSTRG.87116.1129"; exon_number "8";
chr17	StringTie	exon	82172638	82172860	1000	-	.	gene_id "MSTRG.87116"; transcript_id "MSTRG.87116.1129"; exon_number "9";
chr17	StringTie	exon	82175566	82175754	1000	-	.	gene_id "MSTRG.87116"; transcript_id "MSTRG.87116.1129"; exon_number "10";
chr17	StringTie	exon	82178474	82178605	1000	-	.	gene_id "MSTRG.87116"; transcript_id "MSTRG.87116.1129"; exon_number "11";
chr17	StringTie	exon	82179027	82179189	1000	-	.	gene_id "MSTRG.87116"; transcript_id "MSTRG.87116.1129"; exon_number "12";
chr17	StringTie	exon	82183774	82183932	1000	-	.	gene_id "MSTRG.87116"; transcript_id "MSTRG.87116.1129"; exon_number "13";
chr17	StringTie	exon	82188219	82188419	1000	-	.	gene_id "MSTRG.87116"; transcript_id "MSTRG.87116.1129"; exon_number "14";
chr17	StringTie	exon	82193756	82194139	1000	-	.	gene_id "MSTRG.87116"; transcript_id "MSTRG.87116.1129"; exon_number "15";
chr17	StringTie	exon	82195263	82195364	1000	-	.	gene_id "MSTRG.87116"; transcript_id "MSTRG.87116.1129"; exon_number "16";
chr17	StringTie	exon	82198314	82198422	1000	-	.	gene_id "MSTRG.87116"; transcript_id "MSTRG.87116.1129"; exon_number "17";
chr17	StringTie	exon	82201538	82201952	1000	-	.	gene_id "MSTRG.87116"; transcript_id "MSTRG.87116.1129"; exon_number "18";
chr17	StringTie	exon	82206281	82206470	1000	-	.	gene_id "MSTRG.87116"; transcript_id "MSTRG.87116.1129"; exon_number "19";
chr17	StringTie	exon	82207860	82208048	1000	-	.	gene_id "MSTRG.87116"; transcript_id "MSTRG.87116.1129"; exon_number "20";
chr17	StringTie	exon	82212785	82212857	1000	-	.	gene_id "MSTRG.87116"; transcript_id "MSTRG.87116.1129"; exon_number "21";
chr17	StringTie	transcript	82057876	82065721	1000	-	.	gene_id "MSTRG.87116"; transcript_id "MSTRG.87116.113";
chr17	StringTie	exon	82057876	82058254	1000	-	.	gene_id "MSTRG.87116"; transcript_id "MSTRG.87116.113"; exon_number "1";
chr17	StringTie	exon	82058341	82058818	1000	-	.	gene_id "MSTRG.87116"; transcript_id "MSTRG.87116.113"; exon_number "2";
chr17	StringTie	exon	82059948	82060093	1000	-	.	gene_id "MSTRG.87116"; transcript_id "MSTRG.87116.113"; exon_number "3";
chr17	StringTie	exon	82060701	82060783	1000	-	.	gene_id "MSTRG.87116"; transcript_id "MSTRG.87116.113"; exon_number "4";
chr17	StringTie	exon	82060865	82060954	1000	-	.	gene_id "MSTRG.87116"; transcript_id "MSTRG.87116.113"; exon_number "5";
chr17	StringTie	exon	82061209	82061353	1000	-	.	gene_id "MSTRG.87116"; transcript_id "MSTRG.87116.113"; exon_number "6";
chr17	StringTie	exon	82061557	82061721	1000	-	.	gene_id "MSTRG.87116"; transcript_id "MSTRG.87116.113"; exon_number "7";
chr17	StringTie	exon	82061901	82061983	1000	-	.	gene_id "MSTRG.87116"; transcript_id "MSTRG.87116.113"; exon_number "8";
chr17	StringTie	exon	82062861	82062973	1000	-	.	gene_id "MSTRG.87116"; transcript_id "MSTRG.87116.113"; exon_number "9";
chr17	StringTie	exon	82063468	82063518	1000	-	.	gene_id "MSTRG.87116"; transcript_id "MSTRG.87116.113"; exon_number "10";
chr17	StringTie	exon	82064126	82064234	1000	-	.	gene_id "MSTRG.87116"; transcript_id "MSTRG.87116.113"; exon_number "11";
chr17	StringTie	exon	82064674	82065069	1000	-	.	gene_id "MSTRG.87116"; transcript_id "MSTRG.87116.113"; exon_number "12";
chr17	StringTie	exon	82065613	82065721	1000	-	.	gene_id "MSTRG.87116"; transcript_id "MSTRG.87116.113"; exon_number "13";
chr17	StringTie	transcript	82127642	82208040	1000	-	.	gene_id "MSTRG.87116"; transcript_id "MSTRG.87116.1130";
chr17	StringTie	exon	82127642	82127908	1000	-	.	gene_id "MSTRG.87116"; transcript_id "MSTRG.87116.1130"; exon_number "1";
chr17	StringTie	exon	82128493	82128597	1000	-	.	gene_id "MSTRG.87116"; transcript_id "MSTRG.87116.1130"; exon_number "2";
chr17	StringTie	exon	82134073	82134194	1000	-	.	gene_id "MSTRG.87116"; transcript_id "MSTRG.87116.1130"; exon_number "3";
chr17	StringTie	exon	82151560	82157948	1000	-	.	gene_id "MSTRG.87116"; transcript_id "MSTRG.87116.1130"; exon_number "4";
chr17	StringTie	exon	82163200	82163357	1000	-	.	gene_id "MSTRG.87116"; transcript_id "MSTRG.87116.1130"; exon_number "5";
chr17	StringTie	exon	82171701	82171853	1000	-	.	gene_id "MSTRG.87116"; transcript_id "MSTRG.87116.1130"; exon_number "6";
chr17	StringTie	exon	82172638	82172860	1000	-	.	gene_id "MSTRG.87116"; transcript_id "MSTRG.87116.1130"; exon_number "7";
chr17	StringTie	exon	82178474	82178605	1000	-	.	gene_id "MSTRG.87116"; transcript_id "MSTRG.87116.1130"; exon_number "8";
chr17	StringTie	exon	82179027	82179189	1000	-	.	gene_id "MSTRG.87116"; transcript_id "MSTRG.87116.1130"; exon_number "9";
chr17	StringTie	exon	82183774	82183932	1000	-	.	gene_id "MSTRG.87116"; transcript_id "MSTRG.87116.1130"; exon_number "10";
chr17	StringTie	exon	82188219	82188419	1000	-	.	gene_id "MSTRG.87116"; transcript_id "MSTRG.87116.1130"; exon_number "11";
chr17	StringTie	exon	82193756	82194139	1000	-	.	gene_id "MSTRG.87116"; transcript_id "MSTRG.87116.1130"; exon_number "12";
chr17	StringTie	exon	82195263	82195364	1000	-	.	gene_id "MSTRG.87116"; transcript_id "MSTRG.87116.1130"; exon_number "13";
chr17	StringTie	exon	82198337	82198422	1000	-	.	gene_id "MSTRG.87116"; transcript_id "MSTRG.87116.1130"; exon_number "14";
chr17	StringTie	exon	82201672	82201952	1000	-	.	gene_id "MSTRG.87116"; transcript_id "MSTRG.87116.1130"; exon_number "15";
chr17	StringTie	exon	82207860	82208040	1000	-	.	gene_id "MSTRG.87116"; transcript_id "MSTRG.87116.1130"; exon_number "16";
chr17	StringTie	transcript	82127649	82212834	1000	-	.	gene_id "MSTRG.87116"; transcript_id "MSTRG.87116.1131";
chr17	StringTie	exon	82127649	82127908	1000	-	.	gene_id "MSTRG.87116"; transcript_id "MSTRG.87116.1131"; exon_number "1";
chr17	StringTie	exon	82128493	82128597	1000	-	.	gene_id "MSTRG.87116"; transcript_id "MSTRG.87116.1131"; exon_number "2";
chr17	StringTie	exon	82134073	82134194	1000	-	.	gene_id "MSTRG.87116"; transcript_id "MSTRG.87116.1131"; exon_number "3";
chr17	StringTie	exon	82151560	82151773	1000	-	.	gene_id "MSTRG.87116"; transcript_id "MSTRG.87116.1131"; exon_number "4";
chr17	StringTie	exon	82157748	82157948	1000	-	.	gene_id "MSTRG.87116"; transcript_id "MSTRG.87116.1131"; exon_number "5";
chr17	StringTie	exon	82163200	82163390	1000	-	.	gene_id "MSTRG.87116"; transcript_id "MSTRG.87116.1131"; exon_number "6";
chr17	StringTie	exon	82171701	82171853	1000	-	.	gene_id "MSTRG.87116"; transcript_id "MSTRG.87116.1131"; exon_number "7";
chr17	StringTie	exon	82172638	82172860	1000	-	.	gene_id "MSTRG.87116"; transcript_id "MSTRG.87116.1131"; exon_number "8";
chr17	StringTie	exon	82178474	82178605	1000	-	.	gene_id "MSTRG.87116"; transcript_id "MSTRG.87116.1131"; exon_number "9";
chr17	StringTie	exon	82179027	82179189	1000	-	.	gene_id "MSTRG.87116"; transcript_id "MSTRG.87116.1131"; exon_number "10";
chr17	StringTie	exon	82183774	82183932	1000	-	.	gene_id "MSTRG.87116"; transcript_id "MSTRG.87116.1131"; exon_number "11";
chr17	StringTie	exon	82188219	82188419	1000	-	.	gene_id "MSTRG.87116"; transcript_id "MSTRG.87116.1131"; exon_number "12";
chr17	StringTie	exon	82193756	82193830	1000	-	.	gene_id "MSTRG.87116"; transcript_id "MSTRG.87116.1131"; exon_number "13";
chr17	StringTie	exon	82193982	82194139	1000	-	.	gene_id "MSTRG.87116"; transcript_id "MSTRG.87116.1131"; exon_number "14";
chr17	StringTie	exon	82195263	82195364	1000	-	.	gene_id "MSTRG.87116"; transcript_id "MSTRG.87116.1131"; exon_number "15";
chr17	StringTie	exon	82198314	82198422	1000	-	.	gene_id "MSTRG.87116"; transcript_id "MSTRG.87116.1131"; exon_number "16";
chr17	StringTie	exon	82201672	82201952	1000	-	.	gene_id "MSTRG.87116"; transcript_id "MSTRG.87116.1131"; exon_number "17";
chr17	StringTie	exon	82212785	82212834	1000	-	.	gene_id "MSTRG.87116"; transcript_id "MSTRG.87116.1131"; exon_number "18";
chr17	StringTie	transcript	82127658	82212842	1000	-	.	gene_id "MSTRG.87116"; transcript_id "MSTRG.87116.1132";
chr17	StringTie	exon	82127658	82127908	1000	-	.	gene_id "MSTRG.87116"; transcript_id "MSTRG.87116.1132"; exon_number "1";
chr17	StringTie	exon	82128493	82128597	1000	-	.	gene_id "MSTRG.87116"; transcript_id "MSTRG.87116.1132"; exon_number "2";
chr17	StringTie	exon	82134073	82134194	1000	-	.	gene_id "MSTRG.87116"; transcript_id "MSTRG.87116.1132"; exon_number "3";
chr17	StringTie	exon	82135034	82135394	1000	-	.	gene_id "MSTRG.87116"; transcript_id "MSTRG.87116.1132"; exon_number "4";
chr17	StringTie	exon	82151560	82151773	1000	-	.	gene_id "MSTRG.87116"; transcript_id "MSTRG.87116.1132"; exon_number "5";
chr17	StringTie	exon	82157748	82157948	1000	-	.	gene_id "MSTRG.87116"; transcript_id "MSTRG.87116.1132"; exon_number "6";
chr17	StringTie	exon	82163200	82163357	1000	-	.	gene_id "MSTRG.87116"; transcript_id "MSTRG.87116.1132"; exon_number "7";
chr17	StringTie	exon	82171701	82171853	1000	-	.	gene_id "MSTRG.87116"; transcript_id "MSTRG.87116.1132"; exon_number "8";
chr17	StringTie	exon	82172638	82172860	1000	-	.	gene_id "MSTRG.87116"; transcript_id "MSTRG.87116.1132"; exon_number "9";
chr17	StringTie	exon	82178474	82178605	1000	-	.	gene_id "MSTRG.87116"; transcript_id "MSTRG.87116.1132"; exon_number "10";
chr17	StringTie	exon	82179027	82179189	1000	-	.	gene_id "MSTRG.87116"; transcript_id "MSTRG.87116.1132"; exon_number "11";
chr17	StringTie	exon	82183774	82183932	1000	-	.	gene_id "MSTRG.87116"; transcript_id "MSTRG.87116.1132"; exon_number "12";
chr17	StringTie	exon	82188219	82188419	1000	-	.	gene_id "MSTRG.87116"; transcript_id "MSTRG.87116.1132"; exon_number "13";
chr17	StringTie	exon	82190434	82190527	1000	-	.	gene_id "MSTRG.87116"; transcript_id "MSTRG.87116.1132"; exon_number "14";
chr17	StringTie	exon	82193756	82194139	1000	-	.	gene_id "MSTRG.87116"; transcript_id "MSTRG.87116.1132"; exon_number "15";
chr17	StringTie	exon	82195263	82195364	1000	-	.	gene_id "MSTRG.87116"; transcript_id "MSTRG.87116.1132"; exon_number "16";
chr17	StringTie	exon	82198314	82198422	1000	-	.	gene_id "MSTRG.87116"; transcript_id "MSTRG.87116.1132"; exon_number "17";
chr17	StringTie	exon	82201672	82201952	1000	-	.	gene_id "MSTRG.87116"; transcript_id "MSTRG.87116.1132"; exon_number "18";
chr17	StringTie	exon	82207860	82208048	1000	-	.	gene_id "MSTRG.87116"; transcript_id "MSTRG.87116.1132"; exon_number "19";
chr17	StringTie	exon	82212785	82212842	1000	-	.	gene_id "MSTRG.87116"; transcript_id "MSTRG.87116.1132"; exon_number "20";
chr17	StringTie	transcript	82127665	82207447	1000	-	.	gene_id "MSTRG.87116"; transcript_id "MSTRG.87116.1133";
chr17	StringTie	exon	82127665	82127908	1000	-	.	gene_id "MSTRG.87116"; transcript_id "MSTRG.87116.1133"; exon_number "1";
chr17	StringTie	exon	82128529	82128597	1000	-	.	gene_id "MSTRG.87116"; transcript_id "MSTRG.87116.1133"; exon_number "2";
chr17	StringTie	exon	82134073	82134194	1000	-	.	gene_id "MSTRG.87116"; transcript_id "MSTRG.87116.1133"; exon_number "3";
chr17	StringTie	exon	82135034	82135394	1000	-	.	gene_id "MSTRG.87116"; transcript_id "MSTRG.87116.1133"; exon_number "4";
chr17	StringTie	exon	82151560	82157948	1000	-	.	gene_id "MSTRG.87116"; transcript_id "MSTRG.87116.1133"; exon_number "5";
chr17	StringTie	exon	82163200	82163390	1000	-	.	gene_id "MSTRG.87116"; transcript_id "MSTRG.87116.1133"; exon_number "6";
chr17	StringTie	exon	82171701	82171853	1000	-	.	gene_id "MSTRG.87116"; transcript_id "MSTRG.87116.1133"; exon_number "7";
chr17	StringTie	exon	82172638	82172860	1000	-	.	gene_id "MSTRG.87116"; transcript_id "MSTRG.87116.1133"; exon_number "8";
chr17	StringTie	exon	82178474	82178605	1000	-	.	gene_id "MSTRG.87116"; transcript_id "MSTRG.87116.1133"; exon_number "9";
chr17	StringTie	exon	82179027	82179189	1000	-	.	gene_id "MSTRG.87116"; transcript_id "MSTRG.87116.1133"; exon_number "10";
chr17	StringTie	exon	82183774	82183932	1000	-	.	gene_id "MSTRG.87116"; transcript_id "MSTRG.87116.1133"; exon_number "11";
chr17	StringTie	exon	82188190	82188419	1000	-	.	gene_id "MSTRG.87116"; transcript_id "MSTRG.87116.1133"; exon_number "12";
chr17	StringTie	exon	82193756	82193830	1000	-	.	gene_id "MSTRG.87116"; transcript_id "MSTRG.87116.1133"; exon_number "13";
chr17	StringTie	exon	82193982	82194139	1000	-	.	gene_id "MSTRG.87116"; transcript_id "MSTRG.87116.1133"; exon_number "14";
chr17	StringTie	exon	82195263	82195364	1000	-	.	gene_id "MSTRG.87116"; transcript_id "MSTRG.87116.1133"; exon_number "15";
chr17	StringTie	exon	82198337	82198422	1000	-	.	gene_id "MSTRG.87116"; transcript_id "MSTRG.87116.1133"; exon_number "16";
chr17	StringTie	exon	82201538	82201952	1000	-	.	gene_id "MSTRG.87116"; transcript_id "MSTRG.87116.1133"; exon_number "17";
chr17	StringTie	exon	82206281	82207447	1000	-	.	gene_id "MSTRG.87116"; transcript_id "MSTRG.87116.1133"; exon_number "18";
chr17	StringTie	transcript	82127691	82197130	1000	-	.	gene_id "MSTRG.87116"; transcript_id "MSTRG.87116.1134";
chr17	StringTie	exon	82127691	82127908	1000	-	.	gene_id "MSTRG.87116"; transcript_id "MSTRG.87116.1134"; exon_number "1";
chr17	StringTie	exon	82128493	82128597	1000	-	.	gene_id "MSTRG.87116"; transcript_id "MSTRG.87116.1134"; exon_number "2";
chr17	StringTie	exon	82134073	82134194	1000	-	.	gene_id "MSTRG.87116"; transcript_id "MSTRG.87116.1134"; exon_number "3";
chr17	StringTie	exon	82151560	82151773	1000	-	.	gene_id "MSTRG.87116"; transcript_id "MSTRG.87116.1134"; exon_number "4";
chr17	StringTie	exon	82157748	82157948	1000	-	.	gene_id "MSTRG.87116"; transcript_id "MSTRG.87116.1134"; exon_number "5";
chr17	StringTie	exon	82163200	82163357	1000	-	.	gene_id "MSTRG.87116"; transcript_id "MSTRG.87116.1134"; exon_number "6";
chr17	StringTie	exon	82171701	82171853	1000	-	.	gene_id "MSTRG.87116"; transcript_id "MSTRG.87116.1134"; exon_number "7";
chr17	StringTie	exon	82172638	82172860	1000	-	.	gene_id "MSTRG.87116"; transcript_id "MSTRG.87116.1134"; exon_number "8";
chr17	StringTie	exon	82178474	82178605	1000	-	.	gene_id "MSTRG.87116"; transcript_id "MSTRG.87116.1134"; exon_number "9";
chr17	StringTie	exon	82179027	82179189	1000	-	.	gene_id "MSTRG.87116"; transcript_id "MSTRG.87116.1134"; exon_number "10";
chr17	StringTie	exon	82183774	82183932	1000	-	.	gene_id "MSTRG.87116"; transcript_id "MSTRG.87116.1134"; exon_number "11";
chr17	StringTie	exon	82188219	82188419	1000	-	.	gene_id "MSTRG.87116"; transcript_id "MSTRG.87116.1134"; exon_number "12";
chr17	StringTie	exon	82193756	82193830	1000	-	.	gene_id "MSTRG.87116"; transcript_id "MSTRG.87116.1134"; exon_number "13";
chr17	StringTie	exon	82193982	82194139	1000	-	.	gene_id "MSTRG.87116"; transcript_id "MSTRG.87116.1134"; exon_number "14";
chr17	StringTie	exon	82195263	82195364	1000	-	.	gene_id "MSTRG.87116"; transcript_id "MSTRG.87116.1134"; exon_number "15";
chr17	StringTie	exon	82195489	82195611	1000	-	.	gene_id "MSTRG.87116"; transcript_id "MSTRG.87116.1134"; exon_number "16";
chr17	StringTie	exon	82196706	82197130	1000	-	.	gene_id "MSTRG.87116"; transcript_id "MSTRG.87116.1134"; exon_number "17";
chr17	StringTie	transcript	82127691	82212844	1000	-	.	gene_id "MSTRG.87116"; transcript_id "MSTRG.87116.1135";
chr17	StringTie	exon	82127691	82127908	1000	-	.	gene_id "MSTRG.87116"; transcript_id "MSTRG.87116.1135"; exon_number "1";
chr17	StringTie	exon	82128493	82128597	1000	-	.	gene_id "MSTRG.87116"; transcript_id "MSTRG.87116.1135"; exon_number "2";
chr17	StringTie	exon	82134073	82134194	1000	-	.	gene_id "MSTRG.87116"; transcript_id "MSTRG.87116.1135"; exon_number "3";
chr17	StringTie	exon	82151560	82157948	1000	-	.	gene_id "MSTRG.87116"; transcript_id "MSTRG.87116.1135"; exon_number "4";
chr17	StringTie	exon	82163200	82163357	1000	-	.	gene_id "MSTRG.87116"; transcript_id "MSTRG.87116.1135"; exon_number "5";
chr17	StringTie	exon	82171701	82171853	1000	-	.	gene_id "MSTRG.87116"; transcript_id "MSTRG.87116.1135"; exon_number "6";
chr17	StringTie	exon	82172638	82172860	1000	-	.	gene_id "MSTRG.87116"; transcript_id "MSTRG.87116.1135"; exon_number "7";
chr17	StringTie	exon	82175566	82175663	1000	-	.	gene_id "MSTRG.87116"; transcript_id "MSTRG.87116.1135"; exon_number "8";
chr17	StringTie	exon	82178474	82178605	1000	-	.	gene_id "MSTRG.87116"; transcript_id "MSTRG.87116.1135"; exon_number "9";
chr17	StringTie	exon	82179027	82179189	1000	-	.	gene_id "MSTRG.87116"; transcript_id "MSTRG.87116.1135"; exon_number "10";
chr17	StringTie	exon	82183774	82183932	1000	-	.	gene_id "MSTRG.87116"; transcript_id "MSTRG.87116.1135"; exon_number "11";
chr17	StringTie	exon	82188219	82188419	1000	-	.	gene_id "MSTRG.87116"; transcript_id "MSTRG.87116.1135"; exon_number "12";
chr17	StringTie	exon	82193756	82194139	1000	-	.	gene_id "MSTRG.87116"; transcript_id "MSTRG.87116.1135"; exon_number "13";
chr17	StringTie	exon	82195263	82195364	1000	-	.	gene_id "MSTRG.87116"; transcript_id "MSTRG.87116.1135"; exon_number "14";
chr17	StringTie	exon	82198314	82198422	1000	-	.	gene_id "MSTRG.87116"; transcript_id "MSTRG.87116.1135"; exon_number "15";
chr17	StringTie	exon	82201538	82201952	1000	-	.	gene_id "MSTRG.87116"; transcript_id "MSTRG.87116.1135"; exon_number "16";
chr17	StringTie	exon	82212785	82212844	1000	-	.	gene_id "MSTRG.87116"; transcript_id "MSTRG.87116.1135"; exon_number "17";
chr17	StringTie	transcript	82127692	82212827	1000	-	.	gene_id "MSTRG.87116"; transcript_id "MSTRG.87116.1136";
chr17	StringTie	exon	82127692	82127908	1000	-	.	gene_id "MSTRG.87116"; transcript_id "MSTRG.87116.1136"; exon_number "1";
chr17	StringTie	exon	82128493	82128597	1000	-	.	gene_id "MSTRG.87116"; transcript_id "MSTRG.87116.1136"; exon_number "2";
chr17	StringTie	exon	82134073	82134194	1000	-	.	gene_id "MSTRG.87116"; transcript_id "MSTRG.87116.1136"; exon_number "3";
chr17	StringTie	exon	82151560	82151773	1000	-	.	gene_id "MSTRG.87116"; transcript_id "MSTRG.87116.1136"; exon_number "4";
chr17	StringTie	exon	82157748	82157948	1000	-	.	gene_id "MSTRG.87116"; transcript_id "MSTRG.87116.1136"; exon_number "5";
chr17	StringTie	exon	82163200	82163357	1000	-	.	gene_id "MSTRG.87116"; transcript_id "MSTRG.87116.1136"; exon_number "6";
chr17	StringTie	exon	82171701	82171853	1000	-	.	gene_id "MSTRG.87116"; transcript_id "MSTRG.87116.1136"; exon_number "7";
chr17	StringTie	exon	82172638	82172860	1000	-	.	gene_id "MSTRG.87116"; transcript_id "MSTRG.87116.1136"; exon_number "8";
chr17	StringTie	exon	82178474	82178605	1000	-	.	gene_id "MSTRG.87116"; transcript_id "MSTRG.87116.1136"; exon_number "9";
chr17	StringTie	exon	82179027	82179189	1000	-	.	gene_id "MSTRG.87116"; transcript_id "MSTRG.87116.1136"; exon_number "10";
chr17	StringTie	exon	82183774	82183932	1000	-	.	gene_id "MSTRG.87116"; transcript_id "MSTRG.87116.1136"; exon_number "11";
chr17	StringTie	exon	82188190	82188419	1000	-	.	gene_id "MSTRG.87116"; transcript_id "MSTRG.87116.1136"; exon_number "12";
chr17	StringTie	exon	82193756	82194139	1000	-	.	gene_id "MSTRG.87116"; transcript_id "MSTRG.87116.1136"; exon_number "13";
chr17	StringTie	exon	82195263	82195364	1000	-	.	gene_id "MSTRG.87116"; transcript_id "MSTRG.87116.1136"; exon_number "14";
chr17	StringTie	exon	82198314	82198422	1000	-	.	gene_id "MSTRG.87116"; transcript_id "MSTRG.87116.1136"; exon_number "15";
chr17	StringTie	exon	82201538	82201952	1000	-	.	gene_id "MSTRG.87116"; transcript_id "MSTRG.87116.1136"; exon_number "16";
chr17	StringTie	exon	82207847	82208048	1000	-	.	gene_id "MSTRG.87116"; transcript_id "MSTRG.87116.1136"; exon_number "17";
chr17	StringTie	exon	82212785	82212827	1000	-	.	gene_id "MSTRG.87116"; transcript_id "MSTRG.87116.1136"; exon_number "18";
chr17	StringTie	transcript	82127692	82213144	1000	-	.	gene_id "MSTRG.87116"; transcript_id "MSTRG.87116.1137";
chr17	StringTie	exon	82127692	82127908	1000	-	.	gene_id "MSTRG.87116"; transcript_id "MSTRG.87116.1137"; exon_number "1";
chr17	StringTie	exon	82128493	82128597	1000	-	.	gene_id "MSTRG.87116"; transcript_id "MSTRG.87116.1137"; exon_number "2";
chr17	StringTie	exon	82134073	82134194	1000	-	.	gene_id "MSTRG.87116"; transcript_id "MSTRG.87116.1137"; exon_number "3";
chr17	StringTie	exon	82151560	82151773	1000	-	.	gene_id "MSTRG.87116"; transcript_id "MSTRG.87116.1137"; exon_number "4";
chr17	StringTie	exon	82157748	82157948	1000	-	.	gene_id "MSTRG.87116"; transcript_id "MSTRG.87116.1137"; exon_number "5";
chr17	StringTie	exon	82163200	82163357	1000	-	.	gene_id "MSTRG.87116"; transcript_id "MSTRG.87116.1137"; exon_number "6";
chr17	StringTie	exon	82171701	82171853	1000	-	.	gene_id "MSTRG.87116"; transcript_id "MSTRG.87116.1137"; exon_number "7";
chr17	StringTie	exon	82172638	82172860	1000	-	.	gene_id "MSTRG.87116"; transcript_id "MSTRG.87116.1137"; exon_number "8";
chr17	StringTie	exon	82178474	82178605	1000	-	.	gene_id "MSTRG.87116"; transcript_id "MSTRG.87116.1137"; exon_number "9";
chr17	StringTie	exon	82179027	82179189	1000	-	.	gene_id "MSTRG.87116"; transcript_id "MSTRG.87116.1137"; exon_number "10";
chr17	StringTie	exon	82183774	82183932	1000	-	.	gene_id "MSTRG.87116"; transcript_id "MSTRG.87116.1137"; exon_number "11";
chr17	StringTie	exon	82188219	82188419	1000	-	.	gene_id "MSTRG.87116"; transcript_id "MSTRG.87116.1137"; exon_number "12";
chr17	StringTie	exon	82193756	82193830	1000	-	.	gene_id "MSTRG.87116"; transcript_id "MSTRG.87116.1137"; exon_number "13";
chr17	StringTie	exon	82193982	82194139	1000	-	.	gene_id "MSTRG.87116"; transcript_id "MSTRG.87116.1137"; exon_number "14";
chr17	StringTie	exon	82195263	82195364	1000	-	.	gene_id "MSTRG.87116"; transcript_id "MSTRG.87116.1137"; exon_number "15";
chr17	StringTie	exon	82198314	82198422	1000	-	.	gene_id "MSTRG.87116"; transcript_id "MSTRG.87116.1137"; exon_number "16";
chr17	StringTie	exon	82201538	82201952	1000	-	.	gene_id "MSTRG.87116"; transcript_id "MSTRG.87116.1137"; exon_number "17";
chr17	StringTie	exon	82213026	82213144	1000	-	.	gene_id "MSTRG.87116"; transcript_id "MSTRG.87116.1137"; exon_number "18";
chr17	StringTie	transcript	82127692	82212881	1000	-	.	gene_id "MSTRG.87116"; transcript_id "MSTRG.87116.1138";
chr17	StringTie	exon	82127692	82127908	1000	-	.	gene_id "MSTRG.87116"; transcript_id "MSTRG.87116.1138"; exon_number "1";
chr17	StringTie	exon	82128493	82128597	1000	-	.	gene_id "MSTRG.87116"; transcript_id "MSTRG.87116.1138"; exon_number "2";
chr17	StringTie	exon	82134073	82134194	1000	-	.	gene_id "MSTRG.87116"; transcript_id "MSTRG.87116.1138"; exon_number "3";
chr17	StringTie	exon	82151560	82151773	1000	-	.	gene_id "MSTRG.87116"; transcript_id "MSTRG.87116.1138"; exon_number "4";
chr17	StringTie	exon	82157748	82157948	1000	-	.	gene_id "MSTRG.87116"; transcript_id "MSTRG.87116.1138"; exon_number "5";
chr17	StringTie	exon	82163200	82163357	1000	-	.	gene_id "MSTRG.87116"; transcript_id "MSTRG.87116.1138"; exon_number "6";
chr17	StringTie	exon	82171701	82171853	1000	-	.	gene_id "MSTRG.87116"; transcript_id "MSTRG.87116.1138"; exon_number "7";
chr17	StringTie	exon	82172638	82172860	1000	-	.	gene_id "MSTRG.87116"; transcript_id "MSTRG.87116.1138"; exon_number "8";
chr17	StringTie	exon	82175566	82175754	1000	-	.	gene_id "MSTRG.87116"; transcript_id "MSTRG.87116.1138"; exon_number "9";
chr17	StringTie	exon	82178474	82178605	1000	-	.	gene_id "MSTRG.87116"; transcript_id "MSTRG.87116.1138"; exon_number "10";
chr17	StringTie	exon	82179027	82179189	1000	-	.	gene_id "MSTRG.87116"; transcript_id "MSTRG.87116.1138"; exon_number "11";
chr17	StringTie	exon	82183774	82183932	1000	-	.	gene_id "MSTRG.87116"; transcript_id "MSTRG.87116.1138"; exon_number "12";
chr17	StringTie	exon	82188219	82188419	1000	-	.	gene_id "MSTRG.87116"; transcript_id "MSTRG.87116.1138"; exon_number "13";
chr17	StringTie	exon	82190434	82190530	1000	-	.	gene_id "MSTRG.87116"; transcript_id "MSTRG.87116.1138"; exon_number "14";
chr17	StringTie	exon	82193756	82194139	1000	-	.	gene_id "MSTRG.87116"; transcript_id "MSTRG.87116.1138"; exon_number "15";
chr17	StringTie	exon	82195263	82195364	1000	-	.	gene_id "MSTRG.87116"; transcript_id "MSTRG.87116.1138"; exon_number "16";
chr17	StringTie	exon	82198314	82198422	1000	-	.	gene_id "MSTRG.87116"; transcript_id "MSTRG.87116.1138"; exon_number "17";
chr17	StringTie	exon	82201672	82201952	1000	-	.	gene_id "MSTRG.87116"; transcript_id "MSTRG.87116.1138"; exon_number "18";
chr17	StringTie	exon	82207847	82208048	1000	-	.	gene_id "MSTRG.87116"; transcript_id "MSTRG.87116.1138"; exon_number "19";
chr17	StringTie	exon	82212785	82212881	1000	-	.	gene_id "MSTRG.87116"; transcript_id "MSTRG.87116.1138"; exon_number "20";
chr17	StringTie	transcript	82127692	82135045	1000	-	.	gene_id "MSTRG.87116"; transcript_id "MSTRG.87116.1139";
chr17	StringTie	exon	82127692	82127908	1000	-	.	gene_id "MSTRG.87116"; transcript_id "MSTRG.87116.1139"; exon_number "1";
chr17	StringTie	exon	82128493	82128597	1000	-	.	gene_id "MSTRG.87116"; transcript_id "MSTRG.87116.1139"; exon_number "2";
chr17	StringTie	exon	82134073	82134288	1000	-	.	gene_id "MSTRG.87116"; transcript_id "MSTRG.87116.1139"; exon_number "3";
chr17	StringTie	exon	82135034	82135045	1000	-	.	gene_id "MSTRG.87116"; transcript_id "MSTRG.87116.1139"; exon_number "4";
chr17	StringTie	transcript	82057876	82067369	1000	-	.	gene_id "MSTRG.87116"; transcript_id "MSTRG.87116.114";
chr17	StringTie	exon	82057876	82058254	1000	-	.	gene_id "MSTRG.87116"; transcript_id "MSTRG.87116.114"; exon_number "1";
chr17	StringTie	exon	82058341	82058818	1000	-	.	gene_id "MSTRG.87116"; transcript_id "MSTRG.87116.114"; exon_number "2";
chr17	StringTie	exon	82059948	82060093	1000	-	.	gene_id "MSTRG.87116"; transcript_id "MSTRG.87116.114"; exon_number "3";
chr17	StringTie	exon	82060701	82060783	1000	-	.	gene_id "MSTRG.87116"; transcript_id "MSTRG.87116.114"; exon_number "4";
chr17	StringTie	exon	82060865	82060961	1000	-	.	gene_id "MSTRG.87116"; transcript_id "MSTRG.87116.114"; exon_number "5";
chr17	StringTie	exon	82061209	82061353	1000	-	.	gene_id "MSTRG.87116"; transcript_id "MSTRG.87116.114"; exon_number "6";
chr17	StringTie	exon	82061557	82061717	1000	-	.	gene_id "MSTRG.87116"; transcript_id "MSTRG.87116.114"; exon_number "7";
chr17	StringTie	exon	82061901	82061983	1000	-	.	gene_id "MSTRG.87116"; transcript_id "MSTRG.87116.114"; exon_number "8";
chr17	StringTie	exon	82062861	82062973	1000	-	.	gene_id "MSTRG.87116"; transcript_id "MSTRG.87116.114"; exon_number "9";
chr17	StringTie	exon	82063468	82063518	1000	-	.	gene_id "MSTRG.87116"; transcript_id "MSTRG.87116.114"; exon_number "10";
chr17	StringTie	exon	82064126	82064201	1000	-	.	gene_id "MSTRG.87116"; transcript_id "MSTRG.87116.114"; exon_number "11";
chr17	StringTie	exon	82064823	82065069	1000	-	.	gene_id "MSTRG.87116"; transcript_id "MSTRG.87116.114"; exon_number "12";
chr17	StringTie	exon	82065613	82067369	1000	-	.	gene_id "MSTRG.87116"; transcript_id "MSTRG.87116.114"; exon_number "13";
chr17	StringTie	transcript	82127692	82134619	1000	-	.	gene_id "MSTRG.87116"; transcript_id "MSTRG.87116.1140";
chr17	StringTie	exon	82127692	82127908	1000	-	.	gene_id "MSTRG.87116"; transcript_id "MSTRG.87116.1140"; exon_number "1";
chr17	StringTie	exon	82128493	82128597	1000	-	.	gene_id "MSTRG.87116"; transcript_id "MSTRG.87116.1140"; exon_number "2";
chr17	StringTie	exon	82134073	82134288	1000	-	.	gene_id "MSTRG.87116"; transcript_id "MSTRG.87116.1140"; exon_number "3";
chr17	StringTie	exon	82134515	82134619	1000	-	.	gene_id "MSTRG.87116"; transcript_id "MSTRG.87116.1140"; exon_number "4";
chr17	StringTie	transcript	82127692	82179232	1000	-	.	gene_id "MSTRG.87116"; transcript_id "MSTRG.87116.1141";
chr17	StringTie	exon	82127692	82127908	1000	-	.	gene_id "MSTRG.87116"; transcript_id "MSTRG.87116.1141"; exon_number "1";
chr17	StringTie	exon	82128493	82128597	1000	-	.	gene_id "MSTRG.87116"; transcript_id "MSTRG.87116.1141"; exon_number "2";
chr17	StringTie	exon	82134073	82134194	1000	-	.	gene_id "MSTRG.87116"; transcript_id "MSTRG.87116.1141"; exon_number "3";
chr17	StringTie	exon	82151560	82157948	1000	-	.	gene_id "MSTRG.87116"; transcript_id "MSTRG.87116.1141"; exon_number "4";
chr17	StringTie	exon	82163200	82163357	1000	-	.	gene_id "MSTRG.87116"; transcript_id "MSTRG.87116.1141"; exon_number "5";
chr17	StringTie	exon	82171701	82171853	1000	-	.	gene_id "MSTRG.87116"; transcript_id "MSTRG.87116.1141"; exon_number "6";
chr17	StringTie	exon	82172638	82172860	1000	-	.	gene_id "MSTRG.87116"; transcript_id "MSTRG.87116.1141"; exon_number "7";
chr17	StringTie	exon	82175562	82175754	1000	-	.	gene_id "MSTRG.87116"; transcript_id "MSTRG.87116.1141"; exon_number "8";
chr17	StringTie	exon	82178474	82178605	1000	-	.	gene_id "MSTRG.87116"; transcript_id "MSTRG.87116.1141"; exon_number "9";
chr17	StringTie	exon	82179027	82179232	1000	-	.	gene_id "MSTRG.87116"; transcript_id "MSTRG.87116.1141"; exon_number "10";
chr17	StringTie	transcript	82127692	82190545	1000	-	.	gene_id "MSTRG.87116"; transcript_id "MSTRG.87116.1142";
chr17	StringTie	exon	82127692	82127908	1000	-	.	gene_id "MSTRG.87116"; transcript_id "MSTRG.87116.1142"; exon_number "1";
chr17	StringTie	exon	82128529	82128597	1000	-	.	gene_id "MSTRG.87116"; transcript_id "MSTRG.87116.1142"; exon_number "2";
chr17	StringTie	exon	82134073	82134194	1000	-	.	gene_id "MSTRG.87116"; transcript_id "MSTRG.87116.1142"; exon_number "3";
chr17	StringTie	exon	82151560	82151773	1000	-	.	gene_id "MSTRG.87116"; transcript_id "MSTRG.87116.1142"; exon_number "4";
chr17	StringTie	exon	82157748	82157948	1000	-	.	gene_id "MSTRG.87116"; transcript_id "MSTRG.87116.1142"; exon_number "5";
chr17	StringTie	exon	82163200	82163357	1000	-	.	gene_id "MSTRG.87116"; transcript_id "MSTRG.87116.1142"; exon_number "6";
chr17	StringTie	exon	82171701	82171853	1000	-	.	gene_id "MSTRG.87116"; transcript_id "MSTRG.87116.1142"; exon_number "7";
chr17	StringTie	exon	82172638	82172860	1000	-	.	gene_id "MSTRG.87116"; transcript_id "MSTRG.87116.1142"; exon_number "8";
chr17	StringTie	exon	82178474	82178605	1000	-	.	gene_id "MSTRG.87116"; transcript_id "MSTRG.87116.1142"; exon_number "9";
chr17	StringTie	exon	82183774	82183932	1000	-	.	gene_id "MSTRG.87116"; transcript_id "MSTRG.87116.1142"; exon_number "10";
chr17	StringTie	exon	82188219	82188419	1000	-	.	gene_id "MSTRG.87116"; transcript_id "MSTRG.87116.1142"; exon_number "11";
chr17	StringTie	exon	82190434	82190545	1000	-	.	gene_id "MSTRG.87116"; transcript_id "MSTRG.87116.1142"; exon_number "12";
chr17	StringTie	transcript	82127692	82185626	1000	-	.	gene_id "MSTRG.87116"; transcript_id "MSTRG.87116.1143";
chr17	StringTie	exon	82127692	82127908	1000	-	.	gene_id "MSTRG.87116"; transcript_id "MSTRG.87116.1143"; exon_number "1";
chr17	StringTie	exon	82128493	82128597	1000	-	.	gene_id "MSTRG.87116"; transcript_id "MSTRG.87116.1143"; exon_number "2";
chr17	StringTie	exon	82134073	82134194	1000	-	.	gene_id "MSTRG.87116"; transcript_id "MSTRG.87116.1143"; exon_number "3";
chr17	StringTie	exon	82135034	82135394	1000	-	.	gene_id "MSTRG.87116"; transcript_id "MSTRG.87116.1143"; exon_number "4";
chr17	StringTie	exon	82151560	82157948	1000	-	.	gene_id "MSTRG.87116"; transcript_id "MSTRG.87116.1143"; exon_number "5";
chr17	StringTie	exon	82163200	82163390	1000	-	.	gene_id "MSTRG.87116"; transcript_id "MSTRG.87116.1143"; exon_number "6";
chr17	StringTie	exon	82171701	82171853	1000	-	.	gene_id "MSTRG.87116"; transcript_id "MSTRG.87116.1143"; exon_number "7";
chr17	StringTie	exon	82172638	82172860	1000	-	.	gene_id "MSTRG.87116"; transcript_id "MSTRG.87116.1143"; exon_number "8";
chr17	StringTie	exon	82178474	82178605	1000	-	.	gene_id "MSTRG.87116"; transcript_id "MSTRG.87116.1143"; exon_number "9";
chr17	StringTie	exon	82179027	82179189	1000	-	.	gene_id "MSTRG.87116"; transcript_id "MSTRG.87116.1143"; exon_number "10";
chr17	StringTie	exon	82183774	82183932	1000	-	.	gene_id "MSTRG.87116"; transcript_id "MSTRG.87116.1143"; exon_number "11";
chr17	StringTie	exon	82184958	82185138	1000	-	.	gene_id "MSTRG.87116"; transcript_id "MSTRG.87116.1143"; exon_number "12";
chr17	StringTie	exon	82185236	82185626	1000	-	.	gene_id "MSTRG.87116"; transcript_id "MSTRG.87116.1143"; exon_number "13";
chr17	StringTie	transcript	82127692	82190532	1000	-	.	gene_id "MSTRG.87116"; transcript_id "MSTRG.87116.1144";
chr17	StringTie	exon	82127692	82127908	1000	-	.	gene_id "MSTRG.87116"; transcript_id "MSTRG.87116.1144"; exon_number "1";
chr17	StringTie	exon	82128493	82128597	1000	-	.	gene_id "MSTRG.87116"; transcript_id "MSTRG.87116.1144"; exon_number "2";
chr17	StringTie	exon	82134073	82134194	1000	-	.	gene_id "MSTRG.87116"; transcript_id "MSTRG.87116.1144"; exon_number "3";
chr17	StringTie	exon	82151560	82157948	1000	-	.	gene_id "MSTRG.87116"; transcript_id "MSTRG.87116.1144"; exon_number "4";
chr17	StringTie	exon	82163200	82163390	1000	-	.	gene_id "MSTRG.87116"; transcript_id "MSTRG.87116.1144"; exon_number "5";
chr17	StringTie	exon	82171701	82171853	1000	-	.	gene_id "MSTRG.87116"; transcript_id "MSTRG.87116.1144"; exon_number "6";
chr17	StringTie	exon	82172638	82172860	1000	-	.	gene_id "MSTRG.87116"; transcript_id "MSTRG.87116.1144"; exon_number "7";
chr17	StringTie	exon	82175566	82175754	1000	-	.	gene_id "MSTRG.87116"; transcript_id "MSTRG.87116.1144"; exon_number "8";
chr17	StringTie	exon	82178474	82178605	1000	-	.	gene_id "MSTRG.87116"; transcript_id "MSTRG.87116.1144"; exon_number "9";
chr17	StringTie	exon	82179027	82179189	1000	-	.	gene_id "MSTRG.87116"; transcript_id "MSTRG.87116.1144"; exon_number "10";
chr17	StringTie	exon	82183774	82183932	1000	-	.	gene_id "MSTRG.87116"; transcript_id "MSTRG.87116.1144"; exon_number "11";
chr17	StringTie	exon	82188219	82188419	1000	-	.	gene_id "MSTRG.87116"; transcript_id "MSTRG.87116.1144"; exon_number "12";
chr17	StringTie	exon	82190434	82190532	1000	-	.	gene_id "MSTRG.87116"; transcript_id "MSTRG.87116.1144"; exon_number "13";
chr17	StringTie	transcript	82127692	82190516	1000	-	.	gene_id "MSTRG.87116"; transcript_id "MSTRG.87116.1145";
chr17	StringTie	exon	82127692	82127908	1000	-	.	gene_id "MSTRG.87116"; transcript_id "MSTRG.87116.1145"; exon_number "1";
chr17	StringTie	exon	82128493	82128597	1000	-	.	gene_id "MSTRG.87116"; transcript_id "MSTRG.87116.1145"; exon_number "2";
chr17	StringTie	exon	82134073	82134194	1000	-	.	gene_id "MSTRG.87116"; transcript_id "MSTRG.87116.1145"; exon_number "3";
chr17	StringTie	exon	82151560	82151773	1000	-	.	gene_id "MSTRG.87116"; transcript_id "MSTRG.87116.1145"; exon_number "4";
chr17	StringTie	exon	82157748	82157948	1000	-	.	gene_id "MSTRG.87116"; transcript_id "MSTRG.87116.1145"; exon_number "5";
chr17	StringTie	exon	82163200	82163390	1000	-	.	gene_id "MSTRG.87116"; transcript_id "MSTRG.87116.1145"; exon_number "6";
chr17	StringTie	exon	82171701	82171853	1000	-	.	gene_id "MSTRG.87116"; transcript_id "MSTRG.87116.1145"; exon_number "7";
chr17	StringTie	exon	82172638	82172860	1000	-	.	gene_id "MSTRG.87116"; transcript_id "MSTRG.87116.1145"; exon_number "8";
chr17	StringTie	exon	82178474	82178605	1000	-	.	gene_id "MSTRG.87116"; transcript_id "MSTRG.87116.1145"; exon_number "9";
chr17	StringTie	exon	82179027	82179189	1000	-	.	gene_id "MSTRG.87116"; transcript_id "MSTRG.87116.1145"; exon_number "10";
chr17	StringTie	exon	82183774	82183932	1000	-	.	gene_id "MSTRG.87116"; transcript_id "MSTRG.87116.1145"; exon_number "11";
chr17	StringTie	exon	82184958	82185303	1000	-	.	gene_id "MSTRG.87116"; transcript_id "MSTRG.87116.1145"; exon_number "12";
chr17	StringTie	exon	82188190	82188419	1000	-	.	gene_id "MSTRG.87116"; transcript_id "MSTRG.87116.1145"; exon_number "13";
chr17	StringTie	exon	82190434	82190516	1000	-	.	gene_id "MSTRG.87116"; transcript_id "MSTRG.87116.1145"; exon_number "14";
chr17	StringTie	transcript	82127692	82196909	1000	-	.	gene_id "MSTRG.87116"; transcript_id "MSTRG.87116.1146";
chr17	StringTie	exon	82127692	82127908	1000	-	.	gene_id "MSTRG.87116"; transcript_id "MSTRG.87116.1146"; exon_number "1";
chr17	StringTie	exon	82128493	82128597	1000	-	.	gene_id "MSTRG.87116"; transcript_id "MSTRG.87116.1146"; exon_number "2";
chr17	StringTie	exon	82134073	82134194	1000	-	.	gene_id "MSTRG.87116"; transcript_id "MSTRG.87116.1146"; exon_number "3";
chr17	StringTie	exon	82151560	82157948	1000	-	.	gene_id "MSTRG.87116"; transcript_id "MSTRG.87116.1146"; exon_number "4";
chr17	StringTie	exon	82163200	82163357	1000	-	.	gene_id "MSTRG.87116"; transcript_id "MSTRG.87116.1146"; exon_number "5";
chr17	StringTie	exon	82171701	82171853	1000	-	.	gene_id "MSTRG.87116"; transcript_id "MSTRG.87116.1146"; exon_number "6";
chr17	StringTie	exon	82172638	82172860	1000	-	.	gene_id "MSTRG.87116"; transcript_id "MSTRG.87116.1146"; exon_number "7";
chr17	StringTie	exon	82178474	82178605	1000	-	.	gene_id "MSTRG.87116"; transcript_id "MSTRG.87116.1146"; exon_number "8";
chr17	StringTie	exon	82179027	82179189	1000	-	.	gene_id "MSTRG.87116"; transcript_id "MSTRG.87116.1146"; exon_number "9";
chr17	StringTie	exon	82183774	82183932	1000	-	.	gene_id "MSTRG.87116"; transcript_id "MSTRG.87116.1146"; exon_number "10";
chr17	StringTie	exon	82188219	82188419	1000	-	.	gene_id "MSTRG.87116"; transcript_id "MSTRG.87116.1146"; exon_number "11";
chr17	StringTie	exon	82193756	82194139	1000	-	.	gene_id "MSTRG.87116"; transcript_id "MSTRG.87116.1146"; exon_number "12";
chr17	StringTie	exon	82195263	82195364	1000	-	.	gene_id "MSTRG.87116"; transcript_id "MSTRG.87116.1146"; exon_number "13";
chr17	StringTie	exon	82196706	82196909	1000	-	.	gene_id "MSTRG.87116"; transcript_id "MSTRG.87116.1146"; exon_number "14";
chr17	StringTie	transcript	82127692	82190598	1000	-	.	gene_id "MSTRG.87116"; transcript_id "MSTRG.87116.1147";
chr17	StringTie	exon	82127692	82127908	1000	-	.	gene_id "MSTRG.87116"; transcript_id "MSTRG.87116.1147"; exon_number "1";
chr17	StringTie	exon	82128493	82128597	1000	-	.	gene_id "MSTRG.87116"; transcript_id "MSTRG.87116.1147"; exon_number "2";
chr17	StringTie	exon	82134073	82134194	1000	-	.	gene_id "MSTRG.87116"; transcript_id "MSTRG.87116.1147"; exon_number "3";
chr17	StringTie	exon	82135034	82135394	1000	-	.	gene_id "MSTRG.87116"; transcript_id "MSTRG.87116.1147"; exon_number "4";
chr17	StringTie	exon	82151560	82157948	1000	-	.	gene_id "MSTRG.87116"; transcript_id "MSTRG.87116.1147"; exon_number "5";
chr17	StringTie	exon	82163200	82163357	1000	-	.	gene_id "MSTRG.87116"; transcript_id "MSTRG.87116.1147"; exon_number "6";
chr17	StringTie	exon	82171701	82171853	1000	-	.	gene_id "MSTRG.87116"; transcript_id "MSTRG.87116.1147"; exon_number "7";
chr17	StringTie	exon	82172638	82172860	1000	-	.	gene_id "MSTRG.87116"; transcript_id "MSTRG.87116.1147"; exon_number "8";
chr17	StringTie	exon	82178474	82178605	1000	-	.	gene_id "MSTRG.87116"; transcript_id "MSTRG.87116.1147"; exon_number "9";
chr17	StringTie	exon	82179027	82179189	1000	-	.	gene_id "MSTRG.87116"; transcript_id "MSTRG.87116.1147"; exon_number "10";
chr17	StringTie	exon	82183774	82183932	1000	-	.	gene_id "MSTRG.87116"; transcript_id "MSTRG.87116.1147"; exon_number "11";
chr17	StringTie	exon	82184958	82185303	1000	-	.	gene_id "MSTRG.87116"; transcript_id "MSTRG.87116.1147"; exon_number "12";
chr17	StringTie	exon	82188190	82188419	1000	-	.	gene_id "MSTRG.87116"; transcript_id "MSTRG.87116.1147"; exon_number "13";
chr17	StringTie	exon	82190434	82190598	1000	-	.	gene_id "MSTRG.87116"; transcript_id "MSTRG.87116.1147"; exon_number "14";
chr17	StringTie	transcript	82127692	82204611	1000	-	.	gene_id "MSTRG.87116"; transcript_id "MSTRG.87116.1148";
chr17	StringTie	exon	82127692	82127908	1000	-	.	gene_id "MSTRG.87116"; transcript_id "MSTRG.87116.1148"; exon_number "1";
chr17	StringTie	exon	82128493	82128597	1000	-	.	gene_id "MSTRG.87116"; transcript_id "MSTRG.87116.1148"; exon_number "2";
chr17	StringTie	exon	82134073	82134194	1000	-	.	gene_id "MSTRG.87116"; transcript_id "MSTRG.87116.1148"; exon_number "3";
chr17	StringTie	exon	82141764	82141826	1000	-	.	gene_id "MSTRG.87116"; transcript_id "MSTRG.87116.1148"; exon_number "4";
chr17	StringTie	exon	82151560	82157948	1000	-	.	gene_id "MSTRG.87116"; transcript_id "MSTRG.87116.1148"; exon_number "5";
chr17	StringTie	exon	82163200	82163390	1000	-	.	gene_id "MSTRG.87116"; transcript_id "MSTRG.87116.1148"; exon_number "6";
chr17	StringTie	exon	82171701	82171853	1000	-	.	gene_id "MSTRG.87116"; transcript_id "MSTRG.87116.1148"; exon_number "7";
chr17	StringTie	exon	82172638	82172860	1000	-	.	gene_id "MSTRG.87116"; transcript_id "MSTRG.87116.1148"; exon_number "8";
chr17	StringTie	exon	82183774	82183932	1000	-	.	gene_id "MSTRG.87116"; transcript_id "MSTRG.87116.1148"; exon_number "9";
chr17	StringTie	exon	82188190	82188419	1000	-	.	gene_id "MSTRG.87116"; transcript_id "MSTRG.87116.1148"; exon_number "10";
chr17	StringTie	exon	82193756	82194139	1000	-	.	gene_id "MSTRG.87116"; transcript_id "MSTRG.87116.1148"; exon_number "11";
chr17	StringTie	exon	82195263	82195364	1000	-	.	gene_id "MSTRG.87116"; transcript_id "MSTRG.87116.1148"; exon_number "12";
chr17	StringTie	exon	82198314	82198422	1000	-	.	gene_id "MSTRG.87116"; transcript_id "MSTRG.87116.1148"; exon_number "13";
chr17	StringTie	exon	82201538	82201952	1000	-	.	gene_id "MSTRG.87116"; transcript_id "MSTRG.87116.1148"; exon_number "14";
chr17	StringTie	exon	82204420	82204611	1000	-	.	gene_id "MSTRG.87116"; transcript_id "MSTRG.87116.1148"; exon_number "15";
chr17	StringTie	transcript	82127692	82212867	1000	-	.	gene_id "MSTRG.87116"; transcript_id "MSTRG.87116.1149";
chr17	StringTie	exon	82127692	82127908	1000	-	.	gene_id "MSTRG.87116"; transcript_id "MSTRG.87116.1149"; exon_number "1";
chr17	StringTie	exon	82128493	82128597	1000	-	.	gene_id "MSTRG.87116"; transcript_id "MSTRG.87116.1149"; exon_number "2";
chr17	StringTie	exon	82134073	82134194	1000	-	.	gene_id "MSTRG.87116"; transcript_id "MSTRG.87116.1149"; exon_number "3";
chr17	StringTie	exon	82151560	82151689	1000	-	.	gene_id "MSTRG.87116"; transcript_id "MSTRG.87116.1149"; exon_number "4";
chr17	StringTie	exon	82157748	82157948	1000	-	.	gene_id "MSTRG.87116"; transcript_id "MSTRG.87116.1149"; exon_number "5";
chr17	StringTie	exon	82163200	82163357	1000	-	.	gene_id "MSTRG.87116"; transcript_id "MSTRG.87116.1149"; exon_number "6";
chr17	StringTie	exon	82171701	82171853	1000	-	.	gene_id "MSTRG.87116"; transcript_id "MSTRG.87116.1149"; exon_number "7";
chr17	StringTie	exon	82172638	82172860	1000	-	.	gene_id "MSTRG.87116"; transcript_id "MSTRG.87116.1149"; exon_number "8";
chr17	StringTie	exon	82178474	82178605	1000	-	.	gene_id "MSTRG.87116"; transcript_id "MSTRG.87116.1149"; exon_number "9";
chr17	StringTie	exon	82179027	82179189	1000	-	.	gene_id "MSTRG.87116"; transcript_id "MSTRG.87116.1149"; exon_number "10";
chr17	StringTie	exon	82183774	82183932	1000	-	.	gene_id "MSTRG.87116"; transcript_id "MSTRG.87116.1149"; exon_number "11";
chr17	StringTie	exon	82188215	82188419	1000	-	.	gene_id "MSTRG.87116"; transcript_id "MSTRG.87116.1149"; exon_number "12";
chr17	StringTie	exon	82193756	82194139	1000	-	.	gene_id "MSTRG.87116"; transcript_id "MSTRG.87116.1149"; exon_number "13";
chr17	StringTie	exon	82195263	82195364	1000	-	.	gene_id "MSTRG.87116"; transcript_id "MSTRG.87116.1149"; exon_number "14";
chr17	StringTie	exon	82198314	82198422	1000	-	.	gene_id "MSTRG.87116"; transcript_id "MSTRG.87116.1149"; exon_number "15";
chr17	StringTie	exon	82201672	82201952	1000	-	.	gene_id "MSTRG.87116"; transcript_id "MSTRG.87116.1149"; exon_number "16";
chr17	StringTie	exon	82212785	82212867	1000	-	.	gene_id "MSTRG.87116"; transcript_id "MSTRG.87116.1149"; exon_number "17";
chr17	StringTie	transcript	82057876	82066709	1000	-	.	gene_id "MSTRG.87116"; transcript_id "MSTRG.87116.115";
chr17	StringTie	exon	82057876	82058254	1000	-	.	gene_id "MSTRG.87116"; transcript_id "MSTRG.87116.115"; exon_number "1";
chr17	StringTie	exon	82058341	82058408	1000	-	.	gene_id "MSTRG.87116"; transcript_id "MSTRG.87116.115"; exon_number "2";
chr17	StringTie	exon	82058781	82058818	1000	-	.	gene_id "MSTRG.87116"; transcript_id "MSTRG.87116.115"; exon_number "3";
chr17	StringTie	exon	82059948	82060093	1000	-	.	gene_id "MSTRG.87116"; transcript_id "MSTRG.87116.115"; exon_number "4";
chr17	StringTie	exon	82060701	82060783	1000	-	.	gene_id "MSTRG.87116"; transcript_id "MSTRG.87116.115"; exon_number "5";
chr17	StringTie	exon	82060865	82060954	1000	-	.	gene_id "MSTRG.87116"; transcript_id "MSTRG.87116.115"; exon_number "6";
chr17	StringTie	exon	82061209	82061353	1000	-	.	gene_id "MSTRG.87116"; transcript_id "MSTRG.87116.115"; exon_number "7";
chr17	StringTie	exon	82061618	82061717	1000	-	.	gene_id "MSTRG.87116"; transcript_id "MSTRG.87116.115"; exon_number "8";
chr17	StringTie	exon	82061909	82061983	1000	-	.	gene_id "MSTRG.87116"; transcript_id "MSTRG.87116.115"; exon_number "9";
chr17	StringTie	exon	82062861	82062973	1000	-	.	gene_id "MSTRG.87116"; transcript_id "MSTRG.87116.115"; exon_number "10";
chr17	StringTie	exon	82063468	82063518	1000	-	.	gene_id "MSTRG.87116"; transcript_id "MSTRG.87116.115"; exon_number "11";
chr17	StringTie	exon	82064126	82064234	1000	-	.	gene_id "MSTRG.87116"; transcript_id "MSTRG.87116.115"; exon_number "12";
chr17	StringTie	exon	82064823	82065069	1000	-	.	gene_id "MSTRG.87116"; transcript_id "MSTRG.87116.115"; exon_number "13";
chr17	StringTie	exon	82065613	82066709	1000	-	.	gene_id "MSTRG.87116"; transcript_id "MSTRG.87116.115"; exon_number "14";
chr17	StringTie	transcript	82127692	82212844	1000	-	.	gene_id "MSTRG.87116"; transcript_id "MSTRG.87116.1150";
chr17	StringTie	exon	82127692	82127908	1000	-	.	gene_id "MSTRG.87116"; transcript_id "MSTRG.87116.1150"; exon_number "1";
chr17	StringTie	exon	82128493	82128597	1000	-	.	gene_id "MSTRG.87116"; transcript_id "MSTRG.87116.1150"; exon_number "2";
chr17	StringTie	exon	82134073	82134194	1000	-	.	gene_id "MSTRG.87116"; transcript_id "MSTRG.87116.1150"; exon_number "3";
chr17	StringTie	exon	82151560	82151773	1000	-	.	gene_id "MSTRG.87116"; transcript_id "MSTRG.87116.1150"; exon_number "4";
chr17	StringTie	exon	82151860	82157948	1000	-	.	gene_id "MSTRG.87116"; transcript_id "MSTRG.87116.1150"; exon_number "5";
chr17	StringTie	exon	82163200	82163357	1000	-	.	gene_id "MSTRG.87116"; transcript_id "MSTRG.87116.1150"; exon_number "6";
chr17	StringTie	exon	82171701	82171853	1000	-	.	gene_id "MSTRG.87116"; transcript_id "MSTRG.87116.1150"; exon_number "7";
chr17	StringTie	exon	82172638	82172860	1000	-	.	gene_id "MSTRG.87116"; transcript_id "MSTRG.87116.1150"; exon_number "8";
chr17	StringTie	exon	82178474	82178605	1000	-	.	gene_id "MSTRG.87116"; transcript_id "MSTRG.87116.1150"; exon_number "9";
chr17	StringTie	exon	82179027	82179189	1000	-	.	gene_id "MSTRG.87116"; transcript_id "MSTRG.87116.1150"; exon_number "10";
chr17	StringTie	exon	82183774	82183932	1000	-	.	gene_id "MSTRG.87116"; transcript_id "MSTRG.87116.1150"; exon_number "11";
chr17	StringTie	exon	82188219	82188419	1000	-	.	gene_id "MSTRG.87116"; transcript_id "MSTRG.87116.1150"; exon_number "12";
chr17	StringTie	exon	82193756	82194139	1000	-	.	gene_id "MSTRG.87116"; transcript_id "MSTRG.87116.1150"; exon_number "13";
chr17	StringTie	exon	82195263	82195364	1000	-	.	gene_id "MSTRG.87116"; transcript_id "MSTRG.87116.1150"; exon_number "14";
chr17	StringTie	exon	82198314	82198422	1000	-	.	gene_id "MSTRG.87116"; transcript_id "MSTRG.87116.1150"; exon_number "15";
chr17	StringTie	exon	82201672	82201952	1000	-	.	gene_id "MSTRG.87116"; transcript_id "MSTRG.87116.1150"; exon_number "16";
chr17	StringTie	exon	82212785	82212844	1000	-	.	gene_id "MSTRG.87116"; transcript_id "MSTRG.87116.1150"; exon_number "17";
chr17	StringTie	transcript	82127692	82212849	1000	-	.	gene_id "MSTRG.87116"; transcript_id "MSTRG.87116.1151";
chr17	StringTie	exon	82127692	82127908	1000	-	.	gene_id "MSTRG.87116"; transcript_id "MSTRG.87116.1151"; exon_number "1";
chr17	StringTie	exon	82128529	82128597	1000	-	.	gene_id "MSTRG.87116"; transcript_id "MSTRG.87116.1151"; exon_number "2";
chr17	StringTie	exon	82134073	82134194	1000	-	.	gene_id "MSTRG.87116"; transcript_id "MSTRG.87116.1151"; exon_number "3";
chr17	StringTie	exon	82151560	82151773	1000	-	.	gene_id "MSTRG.87116"; transcript_id "MSTRG.87116.1151"; exon_number "4";
chr17	StringTie	exon	82157748	82157948	1000	-	.	gene_id "MSTRG.87116"; transcript_id "MSTRG.87116.1151"; exon_number "5";
chr17	StringTie	exon	82163200	82163357	1000	-	.	gene_id "MSTRG.87116"; transcript_id "MSTRG.87116.1151"; exon_number "6";
chr17	StringTie	exon	82171701	82171853	1000	-	.	gene_id "MSTRG.87116"; transcript_id "MSTRG.87116.1151"; exon_number "7";
chr17	StringTie	exon	82172638	82172860	1000	-	.	gene_id "MSTRG.87116"; transcript_id "MSTRG.87116.1151"; exon_number "8";
chr17	StringTie	exon	82178474	82178605	1000	-	.	gene_id "MSTRG.87116"; transcript_id "MSTRG.87116.1151"; exon_number "9";
chr17	StringTie	exon	82179027	82179189	1000	-	.	gene_id "MSTRG.87116"; transcript_id "MSTRG.87116.1151"; exon_number "10";
chr17	StringTie	exon	82183774	82183932	1000	-	.	gene_id "MSTRG.87116"; transcript_id "MSTRG.87116.1151"; exon_number "11";
chr17	StringTie	exon	82188219	82188419	1000	-	.	gene_id "MSTRG.87116"; transcript_id "MSTRG.87116.1151"; exon_number "12";
chr17	StringTie	exon	82193756	82194139	1000	-	.	gene_id "MSTRG.87116"; transcript_id "MSTRG.87116.1151"; exon_number "13";
chr17	StringTie	exon	82195263	82195364	1000	-	.	gene_id "MSTRG.87116"; transcript_id "MSTRG.87116.1151"; exon_number "14";
chr17	StringTie	exon	82198314	82198422	1000	-	.	gene_id "MSTRG.87116"; transcript_id "MSTRG.87116.1151"; exon_number "15";
chr17	StringTie	exon	82201538	82201952	1000	-	.	gene_id "MSTRG.87116"; transcript_id "MSTRG.87116.1151"; exon_number "16";
chr17	StringTie	exon	82212780	82212849	1000	-	.	gene_id "MSTRG.87116"; transcript_id "MSTRG.87116.1151"; exon_number "17";
chr17	StringTie	transcript	82127692	82212867	1000	-	.	gene_id "MSTRG.87116"; transcript_id "MSTRG.87116.1152";
chr17	StringTie	exon	82127692	82127908	1000	-	.	gene_id "MSTRG.87116"; transcript_id "MSTRG.87116.1152"; exon_number "1";
chr17	StringTie	exon	82128493	82128597	1000	-	.	gene_id "MSTRG.87116"; transcript_id "MSTRG.87116.1152"; exon_number "2";
chr17	StringTie	exon	82134073	82134194	1000	-	.	gene_id "MSTRG.87116"; transcript_id "MSTRG.87116.1152"; exon_number "3";
chr17	StringTie	exon	82135034	82135394	1000	-	.	gene_id "MSTRG.87116"; transcript_id "MSTRG.87116.1152"; exon_number "4";
chr17	StringTie	exon	82151560	82157948	1000	-	.	gene_id "MSTRG.87116"; transcript_id "MSTRG.87116.1152"; exon_number "5";
chr17	StringTie	exon	82163200	82163357	1000	-	.	gene_id "MSTRG.87116"; transcript_id "MSTRG.87116.1152"; exon_number "6";
chr17	StringTie	exon	82171701	82171853	1000	-	.	gene_id "MSTRG.87116"; transcript_id "MSTRG.87116.1152"; exon_number "7";
chr17	StringTie	exon	82172638	82172860	1000	-	.	gene_id "MSTRG.87116"; transcript_id "MSTRG.87116.1152"; exon_number "8";
chr17	StringTie	exon	82178474	82178605	1000	-	.	gene_id "MSTRG.87116"; transcript_id "MSTRG.87116.1152"; exon_number "9";
chr17	StringTie	exon	82179027	82179189	1000	-	.	gene_id "MSTRG.87116"; transcript_id "MSTRG.87116.1152"; exon_number "10";
chr17	StringTie	exon	82183774	82183932	1000	-	.	gene_id "MSTRG.87116"; transcript_id "MSTRG.87116.1152"; exon_number "11";
chr17	StringTie	exon	82188219	82188419	1000	-	.	gene_id "MSTRG.87116"; transcript_id "MSTRG.87116.1152"; exon_number "12";
chr17	StringTie	exon	82193756	82194139	1000	-	.	gene_id "MSTRG.87116"; transcript_id "MSTRG.87116.1152"; exon_number "13";
chr17	StringTie	exon	82195263	82195364	1000	-	.	gene_id "MSTRG.87116"; transcript_id "MSTRG.87116.1152"; exon_number "14";
chr17	StringTie	exon	82198314	82198422	1000	-	.	gene_id "MSTRG.87116"; transcript_id "MSTRG.87116.1152"; exon_number "15";
chr17	StringTie	exon	82201538	82201952	1000	-	.	gene_id "MSTRG.87116"; transcript_id "MSTRG.87116.1152"; exon_number "16";
chr17	StringTie	exon	82212785	82212867	1000	-	.	gene_id "MSTRG.87116"; transcript_id "MSTRG.87116.1152"; exon_number "17";
chr17	StringTie	transcript	82127692	82212815	1000	-	.	gene_id "MSTRG.87116"; transcript_id "MSTRG.87116.1153";
chr17	StringTie	exon	82127692	82127908	1000	-	.	gene_id "MSTRG.87116"; transcript_id "MSTRG.87116.1153"; exon_number "1";
chr17	StringTie	exon	82128493	82128597	1000	-	.	gene_id "MSTRG.87116"; transcript_id "MSTRG.87116.1153"; exon_number "2";
chr17	StringTie	exon	82134073	82134194	1000	-	.	gene_id "MSTRG.87116"; transcript_id "MSTRG.87116.1153"; exon_number "3";
chr17	StringTie	exon	82151560	82151773	1000	-	.	gene_id "MSTRG.87116"; transcript_id "MSTRG.87116.1153"; exon_number "4";
chr17	StringTie	exon	82157748	82157948	1000	-	.	gene_id "MSTRG.87116"; transcript_id "MSTRG.87116.1153"; exon_number "5";
chr17	StringTie	exon	82163200	82163357	1000	-	.	gene_id "MSTRG.87116"; transcript_id "MSTRG.87116.1153"; exon_number "6";
chr17	StringTie	exon	82171701	82171853	1000	-	.	gene_id "MSTRG.87116"; transcript_id "MSTRG.87116.1153"; exon_number "7";
chr17	StringTie	exon	82172638	82172860	1000	-	.	gene_id "MSTRG.87116"; transcript_id "MSTRG.87116.1153"; exon_number "8";
chr17	StringTie	exon	82178474	82178605	1000	-	.	gene_id "MSTRG.87116"; transcript_id "MSTRG.87116.1153"; exon_number "9";
chr17	StringTie	exon	82179027	82179189	1000	-	.	gene_id "MSTRG.87116"; transcript_id "MSTRG.87116.1153"; exon_number "10";
chr17	StringTie	exon	82183774	82183932	1000	-	.	gene_id "MSTRG.87116"; transcript_id "MSTRG.87116.1153"; exon_number "11";
chr17	StringTie	exon	82188219	82188419	1000	-	.	gene_id "MSTRG.87116"; transcript_id "MSTRG.87116.1153"; exon_number "12";
chr17	StringTie	exon	82193756	82193830	1000	-	.	gene_id "MSTRG.87116"; transcript_id "MSTRG.87116.1153"; exon_number "13";
chr17	StringTie	exon	82193982	82194139	1000	-	.	gene_id "MSTRG.87116"; transcript_id "MSTRG.87116.1153"; exon_number "14";
chr17	StringTie	exon	82195263	82195364	1000	-	.	gene_id "MSTRG.87116"; transcript_id "MSTRG.87116.1153"; exon_number "15";
chr17	StringTie	exon	82198314	82198422	1000	-	.	gene_id "MSTRG.87116"; transcript_id "MSTRG.87116.1153"; exon_number "16";
chr17	StringTie	exon	82201759	82201952	1000	-	.	gene_id "MSTRG.87116"; transcript_id "MSTRG.87116.1153"; exon_number "17";
chr17	StringTie	exon	82212785	82212815	1000	-	.	gene_id "MSTRG.87116"; transcript_id "MSTRG.87116.1153"; exon_number "18";
chr17	StringTie	transcript	82127692	82212852	1000	-	.	gene_id "MSTRG.87116"; transcript_id "MSTRG.87116.1154";
chr17	StringTie	exon	82127692	82127908	1000	-	.	gene_id "MSTRG.87116"; transcript_id "MSTRG.87116.1154"; exon_number "1";
chr17	StringTie	exon	82128493	82128597	1000	-	.	gene_id "MSTRG.87116"; transcript_id "MSTRG.87116.1154"; exon_number "2";
chr17	StringTie	exon	82134073	82134194	1000	-	.	gene_id "MSTRG.87116"; transcript_id "MSTRG.87116.1154"; exon_number "3";
chr17	StringTie	exon	82135034	82135394	1000	-	.	gene_id "MSTRG.87116"; transcript_id "MSTRG.87116.1154"; exon_number "4";
chr17	StringTie	exon	82151560	82157948	1000	-	.	gene_id "MSTRG.87116"; transcript_id "MSTRG.87116.1154"; exon_number "5";
chr17	StringTie	exon	82163200	82163357	1000	-	.	gene_id "MSTRG.87116"; transcript_id "MSTRG.87116.1154"; exon_number "6";
chr17	StringTie	exon	82171701	82171853	1000	-	.	gene_id "MSTRG.87116"; transcript_id "MSTRG.87116.1154"; exon_number "7";
chr17	StringTie	exon	82172638	82172860	1000	-	.	gene_id "MSTRG.87116"; transcript_id "MSTRG.87116.1154"; exon_number "8";
chr17	StringTie	exon	82175566	82175663	1000	-	.	gene_id "MSTRG.87116"; transcript_id "MSTRG.87116.1154"; exon_number "9";
chr17	StringTie	exon	82178474	82178605	1000	-	.	gene_id "MSTRG.87116"; transcript_id "MSTRG.87116.1154"; exon_number "10";
chr17	StringTie	exon	82179027	82179189	1000	-	.	gene_id "MSTRG.87116"; transcript_id "MSTRG.87116.1154"; exon_number "11";
chr17	StringTie	exon	82183774	82183932	1000	-	.	gene_id "MSTRG.87116"; transcript_id "MSTRG.87116.1154"; exon_number "12";
chr17	StringTie	exon	82188219	82188419	1000	-	.	gene_id "MSTRG.87116"; transcript_id "MSTRG.87116.1154"; exon_number "13";
chr17	StringTie	exon	82193756	82194139	1000	-	.	gene_id "MSTRG.87116"; transcript_id "MSTRG.87116.1154"; exon_number "14";
chr17	StringTie	exon	82195263	82195364	1000	-	.	gene_id "MSTRG.87116"; transcript_id "MSTRG.87116.1154"; exon_number "15";
chr17	StringTie	exon	82198314	82198422	1000	-	.	gene_id "MSTRG.87116"; transcript_id "MSTRG.87116.1154"; exon_number "16";
chr17	StringTie	exon	82201672	82201952	1000	-	.	gene_id "MSTRG.87116"; transcript_id "MSTRG.87116.1154"; exon_number "17";
chr17	StringTie	exon	82212785	82212852	1000	-	.	gene_id "MSTRG.87116"; transcript_id "MSTRG.87116.1154"; exon_number "18";
chr17	StringTie	transcript	82127692	82212828	1000	-	.	gene_id "MSTRG.87116"; transcript_id "MSTRG.87116.1155";
chr17	StringTie	exon	82127692	82127908	1000	-	.	gene_id "MSTRG.87116"; transcript_id "MSTRG.87116.1155"; exon_number "1";
chr17	StringTie	exon	82128493	82128597	1000	-	.	gene_id "MSTRG.87116"; transcript_id "MSTRG.87116.1155"; exon_number "2";
chr17	StringTie	exon	82134073	82134194	1000	-	.	gene_id "MSTRG.87116"; transcript_id "MSTRG.87116.1155"; exon_number "3";
chr17	StringTie	exon	82151560	82157948	1000	-	.	gene_id "MSTRG.87116"; transcript_id "MSTRG.87116.1155"; exon_number "4";
chr17	StringTie	exon	82163200	82163357	1000	-	.	gene_id "MSTRG.87116"; transcript_id "MSTRG.87116.1155"; exon_number "5";
chr17	StringTie	exon	82171701	82171853	1000	-	.	gene_id "MSTRG.87116"; transcript_id "MSTRG.87116.1155"; exon_number "6";
chr17	StringTie	exon	82172638	82172860	1000	-	.	gene_id "MSTRG.87116"; transcript_id "MSTRG.87116.1155"; exon_number "7";
chr17	StringTie	exon	82178474	82178605	1000	-	.	gene_id "MSTRG.87116"; transcript_id "MSTRG.87116.1155"; exon_number "8";
chr17	StringTie	exon	82179027	82179189	1000	-	.	gene_id "MSTRG.87116"; transcript_id "MSTRG.87116.1155"; exon_number "9";
chr17	StringTie	exon	82183774	82183932	1000	-	.	gene_id "MSTRG.87116"; transcript_id "MSTRG.87116.1155"; exon_number "10";
chr17	StringTie	exon	82188190	82188419	1000	-	.	gene_id "MSTRG.87116"; transcript_id "MSTRG.87116.1155"; exon_number "11";
chr17	StringTie	exon	82193756	82193830	1000	-	.	gene_id "MSTRG.87116"; transcript_id "MSTRG.87116.1155"; exon_number "12";
chr17	StringTie	exon	82193982	82194139	1000	-	.	gene_id "MSTRG.87116"; transcript_id "MSTRG.87116.1155"; exon_number "13";
chr17	StringTie	exon	82195263	82195364	1000	-	.	gene_id "MSTRG.87116"; transcript_id "MSTRG.87116.1155"; exon_number "14";
chr17	StringTie	exon	82198314	82198422	1000	-	.	gene_id "MSTRG.87116"; transcript_id "MSTRG.87116.1155"; exon_number "15";
chr17	StringTie	exon	82201538	82201952	1000	-	.	gene_id "MSTRG.87116"; transcript_id "MSTRG.87116.1155"; exon_number "16";
chr17	StringTie	exon	82207847	82208048	1000	-	.	gene_id "MSTRG.87116"; transcript_id "MSTRG.87116.1155"; exon_number "17";
chr17	StringTie	exon	82212785	82212828	1000	-	.	gene_id "MSTRG.87116"; transcript_id "MSTRG.87116.1155"; exon_number "18";
chr17	StringTie	transcript	82127692	82212850	1000	-	.	gene_id "MSTRG.87116"; transcript_id "MSTRG.87116.1156";
chr17	StringTie	exon	82127692	82127908	1000	-	.	gene_id "MSTRG.87116"; transcript_id "MSTRG.87116.1156"; exon_number "1";
chr17	StringTie	exon	82128493	82128597	1000	-	.	gene_id "MSTRG.87116"; transcript_id "MSTRG.87116.1156"; exon_number "2";
chr17	StringTie	exon	82134073	82134194	1000	-	.	gene_id "MSTRG.87116"; transcript_id "MSTRG.87116.1156"; exon_number "3";
chr17	StringTie	exon	82151560	82151773	1000	-	.	gene_id "MSTRG.87116"; transcript_id "MSTRG.87116.1156"; exon_number "4";
chr17	StringTie	exon	82157748	82157948	1000	-	.	gene_id "MSTRG.87116"; transcript_id "MSTRG.87116.1156"; exon_number "5";
chr17	StringTie	exon	82163200	82163357	1000	-	.	gene_id "MSTRG.87116"; transcript_id "MSTRG.87116.1156"; exon_number "6";
chr17	StringTie	exon	82171701	82171853	1000	-	.	gene_id "MSTRG.87116"; transcript_id "MSTRG.87116.1156"; exon_number "7";
chr17	StringTie	exon	82172638	82172860	1000	-	.	gene_id "MSTRG.87116"; transcript_id "MSTRG.87116.1156"; exon_number "8";
chr17	StringTie	exon	82178474	82178605	1000	-	.	gene_id "MSTRG.87116"; transcript_id "MSTRG.87116.1156"; exon_number "9";
chr17	StringTie	exon	82179027	82179189	1000	-	.	gene_id "MSTRG.87116"; transcript_id "MSTRG.87116.1156"; exon_number "10";
chr17	StringTie	exon	82183774	82183932	1000	-	.	gene_id "MSTRG.87116"; transcript_id "MSTRG.87116.1156"; exon_number "11";
chr17	StringTie	exon	82184958	82185303	1000	-	.	gene_id "MSTRG.87116"; transcript_id "MSTRG.87116.1156"; exon_number "12";
chr17	StringTie	exon	82188219	82188419	1000	-	.	gene_id "MSTRG.87116"; transcript_id "MSTRG.87116.1156"; exon_number "13";
chr17	StringTie	exon	82193756	82194139	1000	-	.	gene_id "MSTRG.87116"; transcript_id "MSTRG.87116.1156"; exon_number "14";
chr17	StringTie	exon	82195263	82195364	1000	-	.	gene_id "MSTRG.87116"; transcript_id "MSTRG.87116.1156"; exon_number "15";
chr17	StringTie	exon	82198337	82198422	1000	-	.	gene_id "MSTRG.87116"; transcript_id "MSTRG.87116.1156"; exon_number "16";
chr17	StringTie	exon	82201672	82201952	1000	-	.	gene_id "MSTRG.87116"; transcript_id "MSTRG.87116.1156"; exon_number "17";
chr17	StringTie	exon	82212780	82212850	1000	-	.	gene_id "MSTRG.87116"; transcript_id "MSTRG.87116.1156"; exon_number "18";
chr17	StringTie	transcript	82127692	82212867	1000	-	.	gene_id "MSTRG.87116"; transcript_id "MSTRG.87116.1157";
chr17	StringTie	exon	82127692	82127908	1000	-	.	gene_id "MSTRG.87116"; transcript_id "MSTRG.87116.1157"; exon_number "1";
chr17	StringTie	exon	82128493	82128597	1000	-	.	gene_id "MSTRG.87116"; transcript_id "MSTRG.87116.1157"; exon_number "2";
chr17	StringTie	exon	82134073	82134194	1000	-	.	gene_id "MSTRG.87116"; transcript_id "MSTRG.87116.1157"; exon_number "3";
chr17	StringTie	exon	82151560	82151773	1000	-	.	gene_id "MSTRG.87116"; transcript_id "MSTRG.87116.1157"; exon_number "4";
chr17	StringTie	exon	82157748	82157948	1000	-	.	gene_id "MSTRG.87116"; transcript_id "MSTRG.87116.1157"; exon_number "5";
chr17	StringTie	exon	82163200	82163357	1000	-	.	gene_id "MSTRG.87116"; transcript_id "MSTRG.87116.1157"; exon_number "6";
chr17	StringTie	exon	82171701	82171853	1000	-	.	gene_id "MSTRG.87116"; transcript_id "MSTRG.87116.1157"; exon_number "7";
chr17	StringTie	exon	82172638	82172860	1000	-	.	gene_id "MSTRG.87116"; transcript_id "MSTRG.87116.1157"; exon_number "8";
chr17	StringTie	exon	82178474	82178605	1000	-	.	gene_id "MSTRG.87116"; transcript_id "MSTRG.87116.1157"; exon_number "9";
chr17	StringTie	exon	82179027	82179189	1000	-	.	gene_id "MSTRG.87116"; transcript_id "MSTRG.87116.1157"; exon_number "10";
chr17	StringTie	exon	82183774	82183932	1000	-	.	gene_id "MSTRG.87116"; transcript_id "MSTRG.87116.1157"; exon_number "11";
chr17	StringTie	exon	82184958	82187233	1000	-	.	gene_id "MSTRG.87116"; transcript_id "MSTRG.87116.1157"; exon_number "12";
chr17	StringTie	exon	82188190	82188419	1000	-	.	gene_id "MSTRG.87116"; transcript_id "MSTRG.87116.1157"; exon_number "13";
chr17	StringTie	exon	82193756	82194139	1000	-	.	gene_id "MSTRG.87116"; transcript_id "MSTRG.87116.1157"; exon_number "14";
chr17	StringTie	exon	82195263	82195364	1000	-	.	gene_id "MSTRG.87116"; transcript_id "MSTRG.87116.1157"; exon_number "15";
chr17	StringTie	exon	82198314	82198422	1000	-	.	gene_id "MSTRG.87116"; transcript_id "MSTRG.87116.1157"; exon_number "16";
chr17	StringTie	exon	82201538	82201952	1000	-	.	gene_id "MSTRG.87116"; transcript_id "MSTRG.87116.1157"; exon_number "17";
chr17	StringTie	exon	82212785	82212867	1000	-	.	gene_id "MSTRG.87116"; transcript_id "MSTRG.87116.1157"; exon_number "18";
chr17	StringTie	transcript	82127692	82212832	1000	-	.	gene_id "MSTRG.87116"; transcript_id "MSTRG.87116.1158";
chr17	StringTie	exon	82127692	82127908	1000	-	.	gene_id "MSTRG.87116"; transcript_id "MSTRG.87116.1158"; exon_number "1";
chr17	StringTie	exon	82128493	82128597	1000	-	.	gene_id "MSTRG.87116"; transcript_id "MSTRG.87116.1158"; exon_number "2";
chr17	StringTie	exon	82134073	82134194	1000	-	.	gene_id "MSTRG.87116"; transcript_id "MSTRG.87116.1158"; exon_number "3";
chr17	StringTie	exon	82151560	82157948	1000	-	.	gene_id "MSTRG.87116"; transcript_id "MSTRG.87116.1158"; exon_number "4";
chr17	StringTie	exon	82160615	82160866	1000	-	.	gene_id "MSTRG.87116"; transcript_id "MSTRG.87116.1158"; exon_number "5";
chr17	StringTie	exon	82163200	82163390	1000	-	.	gene_id "MSTRG.87116"; transcript_id "MSTRG.87116.1158"; exon_number "6";
chr17	StringTie	exon	82171701	82171853	1000	-	.	gene_id "MSTRG.87116"; transcript_id "MSTRG.87116.1158"; exon_number "7";
chr17	StringTie	exon	82172638	82172860	1000	-	.	gene_id "MSTRG.87116"; transcript_id "MSTRG.87116.1158"; exon_number "8";
chr17	StringTie	exon	82178474	82178605	1000	-	.	gene_id "MSTRG.87116"; transcript_id "MSTRG.87116.1158"; exon_number "9";
chr17	StringTie	exon	82179027	82179189	1000	-	.	gene_id "MSTRG.87116"; transcript_id "MSTRG.87116.1158"; exon_number "10";
chr17	StringTie	exon	82183774	82183932	1000	-	.	gene_id "MSTRG.87116"; transcript_id "MSTRG.87116.1158"; exon_number "11";
chr17	StringTie	exon	82188190	82188419	1000	-	.	gene_id "MSTRG.87116"; transcript_id "MSTRG.87116.1158"; exon_number "12";
chr17	StringTie	exon	82193756	82194139	1000	-	.	gene_id "MSTRG.87116"; transcript_id "MSTRG.87116.1158"; exon_number "13";
chr17	StringTie	exon	82195263	82195364	1000	-	.	gene_id "MSTRG.87116"; transcript_id "MSTRG.87116.1158"; exon_number "14";
chr17	StringTie	exon	82198314	82198422	1000	-	.	gene_id "MSTRG.87116"; transcript_id "MSTRG.87116.1158"; exon_number "15";
chr17	StringTie	exon	82201538	82201952	1000	-	.	gene_id "MSTRG.87116"; transcript_id "MSTRG.87116.1158"; exon_number "16";
chr17	StringTie	exon	82207860	82208048	1000	-	.	gene_id "MSTRG.87116"; transcript_id "MSTRG.87116.1158"; exon_number "17";
chr17	StringTie	exon	82212785	82212832	1000	-	.	gene_id "MSTRG.87116"; transcript_id "MSTRG.87116.1158"; exon_number "18";
chr17	StringTie	transcript	82127692	82212857	1000	-	.	gene_id "MSTRG.87116"; transcript_id "MSTRG.87116.1159";
chr17	StringTie	exon	82127692	82127908	1000	-	.	gene_id "MSTRG.87116"; transcript_id "MSTRG.87116.1159"; exon_number "1";
chr17	StringTie	exon	82128493	82128597	1000	-	.	gene_id "MSTRG.87116"; transcript_id "MSTRG.87116.1159"; exon_number "2";
chr17	StringTie	exon	82134073	82134194	1000	-	.	gene_id "MSTRG.87116"; transcript_id "MSTRG.87116.1159"; exon_number "3";
chr17	StringTie	exon	82135034	82135394	1000	-	.	gene_id "MSTRG.87116"; transcript_id "MSTRG.87116.1159"; exon_number "4";
chr17	StringTie	exon	82151560	82157948	1000	-	.	gene_id "MSTRG.87116"; transcript_id "MSTRG.87116.1159"; exon_number "5";
chr17	StringTie	exon	82163200	82163390	1000	-	.	gene_id "MSTRG.87116"; transcript_id "MSTRG.87116.1159"; exon_number "6";
chr17	StringTie	exon	82171701	82171853	1000	-	.	gene_id "MSTRG.87116"; transcript_id "MSTRG.87116.1159"; exon_number "7";
chr17	StringTie	exon	82172638	82172860	1000	-	.	gene_id "MSTRG.87116"; transcript_id "MSTRG.87116.1159"; exon_number "8";
chr17	StringTie	exon	82175566	82175754	1000	-	.	gene_id "MSTRG.87116"; transcript_id "MSTRG.87116.1159"; exon_number "9";
chr17	StringTie	exon	82178474	82178605	1000	-	.	gene_id "MSTRG.87116"; transcript_id "MSTRG.87116.1159"; exon_number "10";
chr17	StringTie	exon	82183774	82183932	1000	-	.	gene_id "MSTRG.87116"; transcript_id "MSTRG.87116.1159"; exon_number "11";
chr17	StringTie	exon	82184958	82185303	1000	-	.	gene_id "MSTRG.87116"; transcript_id "MSTRG.87116.1159"; exon_number "12";
chr17	StringTie	exon	82188190	82188419	1000	-	.	gene_id "MSTRG.87116"; transcript_id "MSTRG.87116.1159"; exon_number "13";
chr17	StringTie	exon	82193756	82194139	1000	-	.	gene_id "MSTRG.87116"; transcript_id "MSTRG.87116.1159"; exon_number "14";
chr17	StringTie	exon	82195263	82195364	1000	-	.	gene_id "MSTRG.87116"; transcript_id "MSTRG.87116.1159"; exon_number "15";
chr17	StringTie	exon	82198314	82198422	1000	-	.	gene_id "MSTRG.87116"; transcript_id "MSTRG.87116.1159"; exon_number "16";
chr17	StringTie	exon	82201672	82201952	1000	-	.	gene_id "MSTRG.87116"; transcript_id "MSTRG.87116.1159"; exon_number "17";
chr17	StringTie	exon	82212785	82212857	1000	-	.	gene_id "MSTRG.87116"; transcript_id "MSTRG.87116.1159"; exon_number "18";
chr17	StringTie	transcript	82057876	82065684	1000	-	.	gene_id "MSTRG.87116"; transcript_id "MSTRG.87116.116";
chr17	StringTie	exon	82057876	82058254	1000	-	.	gene_id "MSTRG.87116"; transcript_id "MSTRG.87116.116"; exon_number "1";
chr17	StringTie	exon	82058341	82058408	1000	-	.	gene_id "MSTRG.87116"; transcript_id "MSTRG.87116.116"; exon_number "2";
chr17	StringTie	exon	82058781	82058818	1000	-	.	gene_id "MSTRG.87116"; transcript_id "MSTRG.87116.116"; exon_number "3";
chr17	StringTie	exon	82059948	82060093	1000	-	.	gene_id "MSTRG.87116"; transcript_id "MSTRG.87116.116"; exon_number "4";
chr17	StringTie	exon	82060701	82060783	1000	-	.	gene_id "MSTRG.87116"; transcript_id "MSTRG.87116.116"; exon_number "5";
chr17	StringTie	exon	82060865	82060954	1000	-	.	gene_id "MSTRG.87116"; transcript_id "MSTRG.87116.116"; exon_number "6";
chr17	StringTie	exon	82061209	82061353	1000	-	.	gene_id "MSTRG.87116"; transcript_id "MSTRG.87116.116"; exon_number "7";
chr17	StringTie	exon	82061557	82061721	1000	-	.	gene_id "MSTRG.87116"; transcript_id "MSTRG.87116.116"; exon_number "8";
chr17	StringTie	exon	82061901	82061983	1000	-	.	gene_id "MSTRG.87116"; transcript_id "MSTRG.87116.116"; exon_number "9";
chr17	StringTie	exon	82062861	82062973	1000	-	.	gene_id "MSTRG.87116"; transcript_id "MSTRG.87116.116"; exon_number "10";
chr17	StringTie	exon	82063468	82063518	1000	-	.	gene_id "MSTRG.87116"; transcript_id "MSTRG.87116.116"; exon_number "11";
chr17	StringTie	exon	82064126	82064234	1000	-	.	gene_id "MSTRG.87116"; transcript_id "MSTRG.87116.116"; exon_number "12";
chr17	StringTie	exon	82064378	82065069	1000	-	.	gene_id "MSTRG.87116"; transcript_id "MSTRG.87116.116"; exon_number "13";
chr17	StringTie	exon	82065613	82065684	1000	-	.	gene_id "MSTRG.87116"; transcript_id "MSTRG.87116.116"; exon_number "14";
chr17	StringTie	transcript	82127692	82212850	1000	-	.	gene_id "MSTRG.87116"; transcript_id "MSTRG.87116.1160";
chr17	StringTie	exon	82127692	82127908	1000	-	.	gene_id "MSTRG.87116"; transcript_id "MSTRG.87116.1160"; exon_number "1";
chr17	StringTie	exon	82128493	82128597	1000	-	.	gene_id "MSTRG.87116"; transcript_id "MSTRG.87116.1160"; exon_number "2";
chr17	StringTie	exon	82134073	82134194	1000	-	.	gene_id "MSTRG.87116"; transcript_id "MSTRG.87116.1160"; exon_number "3";
chr17	StringTie	exon	82151560	82151773	1000	-	.	gene_id "MSTRG.87116"; transcript_id "MSTRG.87116.1160"; exon_number "4";
chr17	StringTie	exon	82157748	82157948	1000	-	.	gene_id "MSTRG.87116"; transcript_id "MSTRG.87116.1160"; exon_number "5";
chr17	StringTie	exon	82163200	82163357	1000	-	.	gene_id "MSTRG.87116"; transcript_id "MSTRG.87116.1160"; exon_number "6";
chr17	StringTie	exon	82171701	82171853	1000	-	.	gene_id "MSTRG.87116"; transcript_id "MSTRG.87116.1160"; exon_number "7";
chr17	StringTie	exon	82172638	82172860	1000	-	.	gene_id "MSTRG.87116"; transcript_id "MSTRG.87116.1160"; exon_number "8";
chr17	StringTie	exon	82175566	82175690	1000	-	.	gene_id "MSTRG.87116"; transcript_id "MSTRG.87116.1160"; exon_number "9";
chr17	StringTie	exon	82178474	82178605	1000	-	.	gene_id "MSTRG.87116"; transcript_id "MSTRG.87116.1160"; exon_number "10";
chr17	StringTie	exon	82179027	82179189	1000	-	.	gene_id "MSTRG.87116"; transcript_id "MSTRG.87116.1160"; exon_number "11";
chr17	StringTie	exon	82183774	82183932	1000	-	.	gene_id "MSTRG.87116"; transcript_id "MSTRG.87116.1160"; exon_number "12";
chr17	StringTie	exon	82188219	82188419	1000	-	.	gene_id "MSTRG.87116"; transcript_id "MSTRG.87116.1160"; exon_number "13";
chr17	StringTie	exon	82193756	82193830	1000	-	.	gene_id "MSTRG.87116"; transcript_id "MSTRG.87116.1160"; exon_number "14";
chr17	StringTie	exon	82193982	82194139	1000	-	.	gene_id "MSTRG.87116"; transcript_id "MSTRG.87116.1160"; exon_number "15";
chr17	StringTie	exon	82195263	82195364	1000	-	.	gene_id "MSTRG.87116"; transcript_id "MSTRG.87116.1160"; exon_number "16";
chr17	StringTie	exon	82198314	82198422	1000	-	.	gene_id "MSTRG.87116"; transcript_id "MSTRG.87116.1160"; exon_number "17";
chr17	StringTie	exon	82201538	82201952	1000	-	.	gene_id "MSTRG.87116"; transcript_id "MSTRG.87116.1160"; exon_number "18";
chr17	StringTie	exon	82212785	82212850	1000	-	.	gene_id "MSTRG.87116"; transcript_id "MSTRG.87116.1160"; exon_number "19";
chr17	StringTie	transcript	82127692	82212849	1000	-	.	gene_id "MSTRG.87116"; transcript_id "MSTRG.87116.1161";
chr17	StringTie	exon	82127692	82127908	1000	-	.	gene_id "MSTRG.87116"; transcript_id "MSTRG.87116.1161"; exon_number "1";
chr17	StringTie	exon	82128493	82128597	1000	-	.	gene_id "MSTRG.87116"; transcript_id "MSTRG.87116.1161"; exon_number "2";
chr17	StringTie	exon	82134073	82134194	1000	-	.	gene_id "MSTRG.87116"; transcript_id "MSTRG.87116.1161"; exon_number "3";
chr17	StringTie	exon	82151560	82151784	1000	-	.	gene_id "MSTRG.87116"; transcript_id "MSTRG.87116.1161"; exon_number "4";
chr17	StringTie	exon	82157748	82157948	1000	-	.	gene_id "MSTRG.87116"; transcript_id "MSTRG.87116.1161"; exon_number "5";
chr17	StringTie	exon	82160615	82160866	1000	-	.	gene_id "MSTRG.87116"; transcript_id "MSTRG.87116.1161"; exon_number "6";
chr17	StringTie	exon	82163200	82163357	1000	-	.	gene_id "MSTRG.87116"; transcript_id "MSTRG.87116.1161"; exon_number "7";
chr17	StringTie	exon	82171701	82171853	1000	-	.	gene_id "MSTRG.87116"; transcript_id "MSTRG.87116.1161"; exon_number "8";
chr17	StringTie	exon	82172638	82172860	1000	-	.	gene_id "MSTRG.87116"; transcript_id "MSTRG.87116.1161"; exon_number "9";
chr17	StringTie	exon	82178474	82178605	1000	-	.	gene_id "MSTRG.87116"; transcript_id "MSTRG.87116.1161"; exon_number "10";
chr17	StringTie	exon	82179027	82179189	1000	-	.	gene_id "MSTRG.87116"; transcript_id "MSTRG.87116.1161"; exon_number "11";
chr17	StringTie	exon	82183774	82183932	1000	-	.	gene_id "MSTRG.87116"; transcript_id "MSTRG.87116.1161"; exon_number "12";
chr17	StringTie	exon	82188190	82188419	1000	-	.	gene_id "MSTRG.87116"; transcript_id "MSTRG.87116.1161"; exon_number "13";
chr17	StringTie	exon	82193756	82194139	1000	-	.	gene_id "MSTRG.87116"; transcript_id "MSTRG.87116.1161"; exon_number "14";
chr17	StringTie	exon	82195263	82195364	1000	-	.	gene_id "MSTRG.87116"; transcript_id "MSTRG.87116.1161"; exon_number "15";
chr17	StringTie	exon	82198314	82198422	1000	-	.	gene_id "MSTRG.87116"; transcript_id "MSTRG.87116.1161"; exon_number "16";
chr17	StringTie	exon	82201538	82201952	1000	-	.	gene_id "MSTRG.87116"; transcript_id "MSTRG.87116.1161"; exon_number "17";
chr17	StringTie	exon	82207847	82208048	1000	-	.	gene_id "MSTRG.87116"; transcript_id "MSTRG.87116.1161"; exon_number "18";
chr17	StringTie	exon	82212785	82212849	1000	-	.	gene_id "MSTRG.87116"; transcript_id "MSTRG.87116.1161"; exon_number "19";
chr17	StringTie	transcript	82127692	82212833	1000	-	.	gene_id "MSTRG.87116"; transcript_id "MSTRG.87116.1162";
chr17	StringTie	exon	82127692	82127908	1000	-	.	gene_id "MSTRG.87116"; transcript_id "MSTRG.87116.1162"; exon_number "1";
chr17	StringTie	exon	82128493	82128597	1000	-	.	gene_id "MSTRG.87116"; transcript_id "MSTRG.87116.1162"; exon_number "2";
chr17	StringTie	exon	82134073	82134194	1000	-	.	gene_id "MSTRG.87116"; transcript_id "MSTRG.87116.1162"; exon_number "3";
chr17	StringTie	exon	82151560	82151773	1000	-	.	gene_id "MSTRG.87116"; transcript_id "MSTRG.87116.1162"; exon_number "4";
chr17	StringTie	exon	82157748	82157948	1000	-	.	gene_id "MSTRG.87116"; transcript_id "MSTRG.87116.1162"; exon_number "5";
chr17	StringTie	exon	82163200	82163357	1000	-	.	gene_id "MSTRG.87116"; transcript_id "MSTRG.87116.1162"; exon_number "6";
chr17	StringTie	exon	82171701	82171853	1000	-	.	gene_id "MSTRG.87116"; transcript_id "MSTRG.87116.1162"; exon_number "7";
chr17	StringTie	exon	82172638	82172810	1000	-	.	gene_id "MSTRG.87116"; transcript_id "MSTRG.87116.1162"; exon_number "8";
chr17	StringTie	exon	82178474	82178605	1000	-	.	gene_id "MSTRG.87116"; transcript_id "MSTRG.87116.1162"; exon_number "9";
chr17	StringTie	exon	82179027	82179189	1000	-	.	gene_id "MSTRG.87116"; transcript_id "MSTRG.87116.1162"; exon_number "10";
chr17	StringTie	exon	82183774	82183932	1000	-	.	gene_id "MSTRG.87116"; transcript_id "MSTRG.87116.1162"; exon_number "11";
chr17	StringTie	exon	82188219	82188419	1000	-	.	gene_id "MSTRG.87116"; transcript_id "MSTRG.87116.1162"; exon_number "12";
chr17	StringTie	exon	82193756	82193830	1000	-	.	gene_id "MSTRG.87116"; transcript_id "MSTRG.87116.1162"; exon_number "13";
chr17	StringTie	exon	82193982	82194139	1000	-	.	gene_id "MSTRG.87116"; transcript_id "MSTRG.87116.1162"; exon_number "14";
chr17	StringTie	exon	82195263	82195364	1000	-	.	gene_id "MSTRG.87116"; transcript_id "MSTRG.87116.1162"; exon_number "15";
chr17	StringTie	exon	82198314	82198422	1000	-	.	gene_id "MSTRG.87116"; transcript_id "MSTRG.87116.1162"; exon_number "16";
chr17	StringTie	exon	82201538	82201952	1000	-	.	gene_id "MSTRG.87116"; transcript_id "MSTRG.87116.1162"; exon_number "17";
chr17	StringTie	exon	82207860	82208048	1000	-	.	gene_id "MSTRG.87116"; transcript_id "MSTRG.87116.1162"; exon_number "18";
chr17	StringTie	exon	82209072	82209139	1000	-	.	gene_id "MSTRG.87116"; transcript_id "MSTRG.87116.1162"; exon_number "19";
chr17	StringTie	exon	82212785	82212833	1000	-	.	gene_id "MSTRG.87116"; transcript_id "MSTRG.87116.1162"; exon_number "20";
chr17	StringTie	transcript	82127693	82207957	1000	-	.	gene_id "MSTRG.87116"; transcript_id "MSTRG.87116.1163";
chr17	StringTie	exon	82127693	82127908	1000	-	.	gene_id "MSTRG.87116"; transcript_id "MSTRG.87116.1163"; exon_number "1";
chr17	StringTie	exon	82128493	82128597	1000	-	.	gene_id "MSTRG.87116"; transcript_id "MSTRG.87116.1163"; exon_number "2";
chr17	StringTie	exon	82134073	82134194	1000	-	.	gene_id "MSTRG.87116"; transcript_id "MSTRG.87116.1163"; exon_number "3";
chr17	StringTie	exon	82151560	82151773	1000	-	.	gene_id "MSTRG.87116"; transcript_id "MSTRG.87116.1163"; exon_number "4";
chr17	StringTie	exon	82157748	82157948	1000	-	.	gene_id "MSTRG.87116"; transcript_id "MSTRG.87116.1163"; exon_number "5";
chr17	StringTie	exon	82163200	82163390	1000	-	.	gene_id "MSTRG.87116"; transcript_id "MSTRG.87116.1163"; exon_number "6";
chr17	StringTie	exon	82171701	82171853	1000	-	.	gene_id "MSTRG.87116"; transcript_id "MSTRG.87116.1163"; exon_number "7";
chr17	StringTie	exon	82172638	82172860	1000	-	.	gene_id "MSTRG.87116"; transcript_id "MSTRG.87116.1163"; exon_number "8";
chr17	StringTie	exon	82178474	82178605	1000	-	.	gene_id "MSTRG.87116"; transcript_id "MSTRG.87116.1163"; exon_number "9";
chr17	StringTie	exon	82179027	82179189	1000	-	.	gene_id "MSTRG.87116"; transcript_id "MSTRG.87116.1163"; exon_number "10";
chr17	StringTie	exon	82183774	82183932	1000	-	.	gene_id "MSTRG.87116"; transcript_id "MSTRG.87116.1163"; exon_number "11";
chr17	StringTie	exon	82188219	82188419	1000	-	.	gene_id "MSTRG.87116"; transcript_id "MSTRG.87116.1163"; exon_number "12";
chr17	StringTie	exon	82193756	82194139	1000	-	.	gene_id "MSTRG.87116"; transcript_id "MSTRG.87116.1163"; exon_number "13";
chr17	StringTie	exon	82195263	82195364	1000	-	.	gene_id "MSTRG.87116"; transcript_id "MSTRG.87116.1163"; exon_number "14";
chr17	StringTie	exon	82198314	82198422	1000	-	.	gene_id "MSTRG.87116"; transcript_id "MSTRG.87116.1163"; exon_number "15";
chr17	StringTie	exon	82201538	82201952	1000	-	.	gene_id "MSTRG.87116"; transcript_id "MSTRG.87116.1163"; exon_number "16";
chr17	StringTie	exon	82207860	82207957	1000	-	.	gene_id "MSTRG.87116"; transcript_id "MSTRG.87116.1163"; exon_number "17";
chr17	StringTie	transcript	82127693	82212857	1000	-	.	gene_id "MSTRG.87116"; transcript_id "MSTRG.87116.1164";
chr17	StringTie	exon	82127693	82127908	1000	-	.	gene_id "MSTRG.87116"; transcript_id "MSTRG.87116.1164"; exon_number "1";
chr17	StringTie	exon	82128493	82128597	1000	-	.	gene_id "MSTRG.87116"; transcript_id "MSTRG.87116.1164"; exon_number "2";
chr17	StringTie	exon	82134073	82134194	1000	-	.	gene_id "MSTRG.87116"; transcript_id "MSTRG.87116.1164"; exon_number "3";
chr17	StringTie	exon	82151560	82151773	1000	-	.	gene_id "MSTRG.87116"; transcript_id "MSTRG.87116.1164"; exon_number "4";
chr17	StringTie	exon	82157748	82157948	1000	-	.	gene_id "MSTRG.87116"; transcript_id "MSTRG.87116.1164"; exon_number "5";
chr17	StringTie	exon	82163200	82163357	1000	-	.	gene_id "MSTRG.87116"; transcript_id "MSTRG.87116.1164"; exon_number "6";
chr17	StringTie	exon	82171701	82171853	1000	-	.	gene_id "MSTRG.87116"; transcript_id "MSTRG.87116.1164"; exon_number "7";
chr17	StringTie	exon	82172638	82172860	1000	-	.	gene_id "MSTRG.87116"; transcript_id "MSTRG.87116.1164"; exon_number "8";
chr17	StringTie	exon	82178474	82178605	1000	-	.	gene_id "MSTRG.87116"; transcript_id "MSTRG.87116.1164"; exon_number "9";
chr17	StringTie	exon	82179027	82179189	1000	-	.	gene_id "MSTRG.87116"; transcript_id "MSTRG.87116.1164"; exon_number "10";
chr17	StringTie	exon	82183774	82183932	1000	-	.	gene_id "MSTRG.87116"; transcript_id "MSTRG.87116.1164"; exon_number "11";
chr17	StringTie	exon	82188219	82188419	1000	-	.	gene_id "MSTRG.87116"; transcript_id "MSTRG.87116.1164"; exon_number "12";
chr17	StringTie	exon	82193756	82194139	1000	-	.	gene_id "MSTRG.87116"; transcript_id "MSTRG.87116.1164"; exon_number "13";
chr17	StringTie	exon	82195263	82195364	1000	-	.	gene_id "MSTRG.87116"; transcript_id "MSTRG.87116.1164"; exon_number "14";
chr17	StringTie	exon	82198314	82198422	1000	-	.	gene_id "MSTRG.87116"; transcript_id "MSTRG.87116.1164"; exon_number "15";
chr17	StringTie	exon	82201759	82201952	1000	-	.	gene_id "MSTRG.87116"; transcript_id "MSTRG.87116.1164"; exon_number "16";
chr17	StringTie	exon	82212785	82212857	1000	-	.	gene_id "MSTRG.87116"; transcript_id "MSTRG.87116.1164"; exon_number "17";
chr17	StringTie	transcript	82127693	82212848	1000	-	.	gene_id "MSTRG.87116"; transcript_id "MSTRG.87116.1165";
chr17	StringTie	exon	82127693	82127908	1000	-	.	gene_id "MSTRG.87116"; transcript_id "MSTRG.87116.1165"; exon_number "1";
chr17	StringTie	exon	82128529	82128597	1000	-	.	gene_id "MSTRG.87116"; transcript_id "MSTRG.87116.1165"; exon_number "2";
chr17	StringTie	exon	82134073	82134194	1000	-	.	gene_id "MSTRG.87116"; transcript_id "MSTRG.87116.1165"; exon_number "3";
chr17	StringTie	exon	82151560	82151773	1000	-	.	gene_id "MSTRG.87116"; transcript_id "MSTRG.87116.1165"; exon_number "4";
chr17	StringTie	exon	82157748	82157948	1000	-	.	gene_id "MSTRG.87116"; transcript_id "MSTRG.87116.1165"; exon_number "5";
chr17	StringTie	exon	82163200	82163357	1000	-	.	gene_id "MSTRG.87116"; transcript_id "MSTRG.87116.1165"; exon_number "6";
chr17	StringTie	exon	82171701	82171853	1000	-	.	gene_id "MSTRG.87116"; transcript_id "MSTRG.87116.1165"; exon_number "7";
chr17	StringTie	exon	82172638	82172860	1000	-	.	gene_id "MSTRG.87116"; transcript_id "MSTRG.87116.1165"; exon_number "8";
chr17	StringTie	exon	82175566	82175663	1000	-	.	gene_id "MSTRG.87116"; transcript_id "MSTRG.87116.1165"; exon_number "9";
chr17	StringTie	exon	82178474	82178605	1000	-	.	gene_id "MSTRG.87116"; transcript_id "MSTRG.87116.1165"; exon_number "10";
chr17	StringTie	exon	82179027	82179189	1000	-	.	gene_id "MSTRG.87116"; transcript_id "MSTRG.87116.1165"; exon_number "11";
chr17	StringTie	exon	82183774	82183932	1000	-	.	gene_id "MSTRG.87116"; transcript_id "MSTRG.87116.1165"; exon_number "12";
chr17	StringTie	exon	82184958	82185303	1000	-	.	gene_id "MSTRG.87116"; transcript_id "MSTRG.87116.1165"; exon_number "13";
chr17	StringTie	exon	82188219	82188419	1000	-	.	gene_id "MSTRG.87116"; transcript_id "MSTRG.87116.1165"; exon_number "14";
chr17	StringTie	exon	82193756	82193830	1000	-	.	gene_id "MSTRG.87116"; transcript_id "MSTRG.87116.1165"; exon_number "15";
chr17	StringTie	exon	82193982	82194139	1000	-	.	gene_id "MSTRG.87116"; transcript_id "MSTRG.87116.1165"; exon_number "16";
chr17	StringTie	exon	82195263	82195364	1000	-	.	gene_id "MSTRG.87116"; transcript_id "MSTRG.87116.1165"; exon_number "17";
chr17	StringTie	exon	82198314	82198422	1000	-	.	gene_id "MSTRG.87116"; transcript_id "MSTRG.87116.1165"; exon_number "18";
chr17	StringTie	exon	82201538	82201952	1000	-	.	gene_id "MSTRG.87116"; transcript_id "MSTRG.87116.1165"; exon_number "19";
chr17	StringTie	exon	82212785	82212848	1000	-	.	gene_id "MSTRG.87116"; transcript_id "MSTRG.87116.1165"; exon_number "20";
chr17	StringTie	transcript	82127699	82212856	1000	-	.	gene_id "MSTRG.87116"; transcript_id "MSTRG.87116.1166";
chr17	StringTie	exon	82127699	82127908	1000	-	.	gene_id "MSTRG.87116"; transcript_id "MSTRG.87116.1166"; exon_number "1";
chr17	StringTie	exon	82128529	82128597	1000	-	.	gene_id "MSTRG.87116"; transcript_id "MSTRG.87116.1166"; exon_number "2";
chr17	StringTie	exon	82134073	82134194	1000	-	.	gene_id "MSTRG.87116"; transcript_id "MSTRG.87116.1166"; exon_number "3";
chr17	StringTie	exon	82151560	82151773	1000	-	.	gene_id "MSTRG.87116"; transcript_id "MSTRG.87116.1166"; exon_number "4";
chr17	StringTie	exon	82157748	82157948	1000	-	.	gene_id "MSTRG.87116"; transcript_id "MSTRG.87116.1166"; exon_number "5";
chr17	StringTie	exon	82163200	82163357	1000	-	.	gene_id "MSTRG.87116"; transcript_id "MSTRG.87116.1166"; exon_number "6";
chr17	StringTie	exon	82171701	82171853	1000	-	.	gene_id "MSTRG.87116"; transcript_id "MSTRG.87116.1166"; exon_number "7";
chr17	StringTie	exon	82172638	82172860	1000	-	.	gene_id "MSTRG.87116"; transcript_id "MSTRG.87116.1166"; exon_number "8";
chr17	StringTie	exon	82178474	82178605	1000	-	.	gene_id "MSTRG.87116"; transcript_id "MSTRG.87116.1166"; exon_number "9";
chr17	StringTie	exon	82179027	82179189	1000	-	.	gene_id "MSTRG.87116"; transcript_id "MSTRG.87116.1166"; exon_number "10";
chr17	StringTie	exon	82183774	82183932	1000	-	.	gene_id "MSTRG.87116"; transcript_id "MSTRG.87116.1166"; exon_number "11";
chr17	StringTie	exon	82188219	82188419	1000	-	.	gene_id "MSTRG.87116"; transcript_id "MSTRG.87116.1166"; exon_number "12";
chr17	StringTie	exon	82193756	82193830	1000	-	.	gene_id "MSTRG.87116"; transcript_id "MSTRG.87116.1166"; exon_number "13";
chr17	StringTie	exon	82193982	82194139	1000	-	.	gene_id "MSTRG.87116"; transcript_id "MSTRG.87116.1166"; exon_number "14";
chr17	StringTie	exon	82195263	82195364	1000	-	.	gene_id "MSTRG.87116"; transcript_id "MSTRG.87116.1166"; exon_number "15";
chr17	StringTie	exon	82198337	82198422	1000	-	.	gene_id "MSTRG.87116"; transcript_id "MSTRG.87116.1166"; exon_number "16";
chr17	StringTie	exon	82201672	82201952	1000	-	.	gene_id "MSTRG.87116"; transcript_id "MSTRG.87116.1166"; exon_number "17";
chr17	StringTie	exon	82212785	82212856	1000	-	.	gene_id "MSTRG.87116"; transcript_id "MSTRG.87116.1166"; exon_number "18";
chr17	StringTie	transcript	82138395	82212844	1000	-	.	gene_id "MSTRG.87116"; transcript_id "MSTRG.87116.1169";
chr17	StringTie	exon	82138395	82138536	1000	-	.	gene_id "MSTRG.87116"; transcript_id "MSTRG.87116.1169"; exon_number "1";
chr17	StringTie	exon	82151560	82151773	1000	-	.	gene_id "MSTRG.87116"; transcript_id "MSTRG.87116.1169"; exon_number "2";
chr17	StringTie	exon	82157748	82157948	1000	-	.	gene_id "MSTRG.87116"; transcript_id "MSTRG.87116.1169"; exon_number "3";
chr17	StringTie	exon	82163200	82163357	1000	-	.	gene_id "MSTRG.87116"; transcript_id "MSTRG.87116.1169"; exon_number "4";
chr17	StringTie	exon	82171701	82171853	1000	-	.	gene_id "MSTRG.87116"; transcript_id "MSTRG.87116.1169"; exon_number "5";
chr17	StringTie	exon	82172638	82172860	1000	-	.	gene_id "MSTRG.87116"; transcript_id "MSTRG.87116.1169"; exon_number "6";
chr17	StringTie	exon	82178474	82178605	1000	-	.	gene_id "MSTRG.87116"; transcript_id "MSTRG.87116.1169"; exon_number "7";
chr17	StringTie	exon	82179027	82179189	1000	-	.	gene_id "MSTRG.87116"; transcript_id "MSTRG.87116.1169"; exon_number "8";
chr17	StringTie	exon	82183774	82183932	1000	-	.	gene_id "MSTRG.87116"; transcript_id "MSTRG.87116.1169"; exon_number "9";
chr17	StringTie	exon	82188219	82188419	1000	-	.	gene_id "MSTRG.87116"; transcript_id "MSTRG.87116.1169"; exon_number "10";
chr17	StringTie	exon	82193756	82193830	1000	-	.	gene_id "MSTRG.87116"; transcript_id "MSTRG.87116.1169"; exon_number "11";
chr17	StringTie	exon	82193982	82194139	1000	-	.	gene_id "MSTRG.87116"; transcript_id "MSTRG.87116.1169"; exon_number "12";
chr17	StringTie	exon	82195263	82195364	1000	-	.	gene_id "MSTRG.87116"; transcript_id "MSTRG.87116.1169"; exon_number "13";
chr17	StringTie	exon	82198314	82198422	1000	-	.	gene_id "MSTRG.87116"; transcript_id "MSTRG.87116.1169"; exon_number "14";
chr17	StringTie	exon	82201538	82201952	1000	-	.	gene_id "MSTRG.87116"; transcript_id "MSTRG.87116.1169"; exon_number "15";
chr17	StringTie	exon	82206281	82206421	1000	-	.	gene_id "MSTRG.87116"; transcript_id "MSTRG.87116.1169"; exon_number "16";
chr17	StringTie	exon	82207847	82208048	1000	-	.	gene_id "MSTRG.87116"; transcript_id "MSTRG.87116.1169"; exon_number "17";
chr17	StringTie	exon	82212785	82212844	1000	-	.	gene_id "MSTRG.87116"; transcript_id "MSTRG.87116.1169"; exon_number "18";
chr17	StringTie	transcript	82057876	82065722	1000	-	.	gene_id "MSTRG.87116"; transcript_id "MSTRG.87116.117";
chr17	StringTie	exon	82057876	82058091	1000	-	.	gene_id "MSTRG.87116"; transcript_id "MSTRG.87116.117"; exon_number "1";
chr17	StringTie	exon	82058341	82058408	1000	-	.	gene_id "MSTRG.87116"; transcript_id "MSTRG.87116.117"; exon_number "2";
chr17	StringTie	exon	82058781	82058818	1000	-	.	gene_id "MSTRG.87116"; transcript_id "MSTRG.87116.117"; exon_number "3";
chr17	StringTie	exon	82059948	82060093	1000	-	.	gene_id "MSTRG.87116"; transcript_id "MSTRG.87116.117"; exon_number "4";
chr17	StringTie	exon	82060701	82060783	1000	-	.	gene_id "MSTRG.87116"; transcript_id "MSTRG.87116.117"; exon_number "5";
chr17	StringTie	exon	82060865	82060954	1000	-	.	gene_id "MSTRG.87116"; transcript_id "MSTRG.87116.117"; exon_number "6";
chr17	StringTie	exon	82061209	82061353	1000	-	.	gene_id "MSTRG.87116"; transcript_id "MSTRG.87116.117"; exon_number "7";
chr17	StringTie	exon	82061557	82061721	1000	-	.	gene_id "MSTRG.87116"; transcript_id "MSTRG.87116.117"; exon_number "8";
chr17	StringTie	exon	82061901	82061983	1000	-	.	gene_id "MSTRG.87116"; transcript_id "MSTRG.87116.117"; exon_number "9";
chr17	StringTie	exon	82062861	82062885	1000	-	.	gene_id "MSTRG.87116"; transcript_id "MSTRG.87116.117"; exon_number "10";
chr17	StringTie	exon	82062908	82062973	1000	-	.	gene_id "MSTRG.87116"; transcript_id "MSTRG.87116.117"; exon_number "11";
chr17	StringTie	exon	82063468	82063518	1000	-	.	gene_id "MSTRG.87116"; transcript_id "MSTRG.87116.117"; exon_number "12";
chr17	StringTie	exon	82064126	82064234	1000	-	.	gene_id "MSTRG.87116"; transcript_id "MSTRG.87116.117"; exon_number "13";
chr17	StringTie	exon	82064823	82065069	1000	-	.	gene_id "MSTRG.87116"; transcript_id "MSTRG.87116.117"; exon_number "14";
chr17	StringTie	exon	82065613	82065722	1000	-	.	gene_id "MSTRG.87116"; transcript_id "MSTRG.87116.117"; exon_number "15";
chr17	StringTie	transcript	82138447	82212807	1000	-	.	gene_id "MSTRG.87116"; transcript_id "MSTRG.87116.1170";
chr17	StringTie	exon	82138447	82138536	1000	-	.	gene_id "MSTRG.87116"; transcript_id "MSTRG.87116.1170"; exon_number "1";
chr17	StringTie	exon	82151560	82151773	1000	-	.	gene_id "MSTRG.87116"; transcript_id "MSTRG.87116.1170"; exon_number "2";
chr17	StringTie	exon	82157748	82157948	1000	-	.	gene_id "MSTRG.87116"; transcript_id "MSTRG.87116.1170"; exon_number "3";
chr17	StringTie	exon	82163200	82163357	1000	-	.	gene_id "MSTRG.87116"; transcript_id "MSTRG.87116.1170"; exon_number "4";
chr17	StringTie	exon	82171701	82171853	1000	-	.	gene_id "MSTRG.87116"; transcript_id "MSTRG.87116.1170"; exon_number "5";
chr17	StringTie	exon	82172638	82172860	1000	-	.	gene_id "MSTRG.87116"; transcript_id "MSTRG.87116.1170"; exon_number "6";
chr17	StringTie	exon	82178474	82178605	1000	-	.	gene_id "MSTRG.87116"; transcript_id "MSTRG.87116.1170"; exon_number "7";
chr17	StringTie	exon	82179027	82179189	1000	-	.	gene_id "MSTRG.87116"; transcript_id "MSTRG.87116.1170"; exon_number "8";
chr17	StringTie	exon	82183774	82183932	1000	-	.	gene_id "MSTRG.87116"; transcript_id "MSTRG.87116.1170"; exon_number "9";
chr17	StringTie	exon	82188219	82188419	1000	-	.	gene_id "MSTRG.87116"; transcript_id "MSTRG.87116.1170"; exon_number "10";
chr17	StringTie	exon	82193756	82193830	1000	-	.	gene_id "MSTRG.87116"; transcript_id "MSTRG.87116.1170"; exon_number "11";
chr17	StringTie	exon	82193982	82194139	1000	-	.	gene_id "MSTRG.87116"; transcript_id "MSTRG.87116.1170"; exon_number "12";
chr17	StringTie	exon	82195263	82195364	1000	-	.	gene_id "MSTRG.87116"; transcript_id "MSTRG.87116.1170"; exon_number "13";
chr17	StringTie	exon	82198314	82198422	1000	-	.	gene_id "MSTRG.87116"; transcript_id "MSTRG.87116.1170"; exon_number "14";
chr17	StringTie	exon	82201538	82201952	1000	-	.	gene_id "MSTRG.87116"; transcript_id "MSTRG.87116.1170"; exon_number "15";
chr17	StringTie	exon	82206281	82206470	1000	-	.	gene_id "MSTRG.87116"; transcript_id "MSTRG.87116.1170"; exon_number "16";
chr17	StringTie	exon	82207847	82208048	1000	-	.	gene_id "MSTRG.87116"; transcript_id "MSTRG.87116.1170"; exon_number "17";
chr17	StringTie	exon	82212785	82212807	1000	-	.	gene_id "MSTRG.87116"; transcript_id "MSTRG.87116.1170"; exon_number "18";
chr17	StringTie	transcript	82138501	82212827	1000	-	.	gene_id "MSTRG.87116"; transcript_id "MSTRG.87116.1171";
chr17	StringTie	exon	82138501	82138536	1000	-	.	gene_id "MSTRG.87116"; transcript_id "MSTRG.87116.1171"; exon_number "1";
chr17	StringTie	exon	82151560	82151773	1000	-	.	gene_id "MSTRG.87116"; transcript_id "MSTRG.87116.1171"; exon_number "2";
chr17	StringTie	exon	82157748	82157948	1000	-	.	gene_id "MSTRG.87116"; transcript_id "MSTRG.87116.1171"; exon_number "3";
chr17	StringTie	exon	82163200	82163357	1000	-	.	gene_id "MSTRG.87116"; transcript_id "MSTRG.87116.1171"; exon_number "4";
chr17	StringTie	exon	82171701	82171853	1000	-	.	gene_id "MSTRG.87116"; transcript_id "MSTRG.87116.1171"; exon_number "5";
chr17	StringTie	exon	82172638	82172860	1000	-	.	gene_id "MSTRG.87116"; transcript_id "MSTRG.87116.1171"; exon_number "6";
chr17	StringTie	exon	82178474	82178605	1000	-	.	gene_id "MSTRG.87116"; transcript_id "MSTRG.87116.1171"; exon_number "7";
chr17	StringTie	exon	82179027	82179189	1000	-	.	gene_id "MSTRG.87116"; transcript_id "MSTRG.87116.1171"; exon_number "8";
chr17	StringTie	exon	82183774	82183932	1000	-	.	gene_id "MSTRG.87116"; transcript_id "MSTRG.87116.1171"; exon_number "9";
chr17	StringTie	exon	82188219	82188419	1000	-	.	gene_id "MSTRG.87116"; transcript_id "MSTRG.87116.1171"; exon_number "10";
chr17	StringTie	exon	82193756	82194139	1000	-	.	gene_id "MSTRG.87116"; transcript_id "MSTRG.87116.1171"; exon_number "11";
chr17	StringTie	exon	82195263	82195364	1000	-	.	gene_id "MSTRG.87116"; transcript_id "MSTRG.87116.1171"; exon_number "12";
chr17	StringTie	exon	82198314	82198422	1000	-	.	gene_id "MSTRG.87116"; transcript_id "MSTRG.87116.1171"; exon_number "13";
chr17	StringTie	exon	82201672	82201952	1000	-	.	gene_id "MSTRG.87116"; transcript_id "MSTRG.87116.1171"; exon_number "14";
chr17	StringTie	exon	82212785	82212827	1000	-	.	gene_id "MSTRG.87116"; transcript_id "MSTRG.87116.1171"; exon_number "15";
chr17	StringTie	transcript	82138514	82212813	1000	-	.	gene_id "MSTRG.87116"; transcript_id "MSTRG.87116.1172";
chr17	StringTie	exon	82138514	82138536	1000	-	.	gene_id "MSTRG.87116"; transcript_id "MSTRG.87116.1172"; exon_number "1";
chr17	StringTie	exon	82151560	82151773	1000	-	.	gene_id "MSTRG.87116"; transcript_id "MSTRG.87116.1172"; exon_number "2";
chr17	StringTie	exon	82157748	82157948	1000	-	.	gene_id "MSTRG.87116"; transcript_id "MSTRG.87116.1172"; exon_number "3";
chr17	StringTie	exon	82163200	82163390	1000	-	.	gene_id "MSTRG.87116"; transcript_id "MSTRG.87116.1172"; exon_number "4";
chr17	StringTie	exon	82171701	82171853	1000	-	.	gene_id "MSTRG.87116"; transcript_id "MSTRG.87116.1172"; exon_number "5";
chr17	StringTie	exon	82172638	82172860	1000	-	.	gene_id "MSTRG.87116"; transcript_id "MSTRG.87116.1172"; exon_number "6";
chr17	StringTie	exon	82175566	82175754	1000	-	.	gene_id "MSTRG.87116"; transcript_id "MSTRG.87116.1172"; exon_number "7";
chr17	StringTie	exon	82178474	82178605	1000	-	.	gene_id "MSTRG.87116"; transcript_id "MSTRG.87116.1172"; exon_number "8";
chr17	StringTie	exon	82179027	82179189	1000	-	.	gene_id "MSTRG.87116"; transcript_id "MSTRG.87116.1172"; exon_number "9";
chr17	StringTie	exon	82183774	82183932	1000	-	.	gene_id "MSTRG.87116"; transcript_id "MSTRG.87116.1172"; exon_number "10";
chr17	StringTie	exon	82188219	82188419	1000	-	.	gene_id "MSTRG.87116"; transcript_id "MSTRG.87116.1172"; exon_number "11";
chr17	StringTie	exon	82193756	82194139	1000	-	.	gene_id "MSTRG.87116"; transcript_id "MSTRG.87116.1172"; exon_number "12";
chr17	StringTie	exon	82195263	82195364	1000	-	.	gene_id "MSTRG.87116"; transcript_id "MSTRG.87116.1172"; exon_number "13";
chr17	StringTie	exon	82198314	82198422	1000	-	.	gene_id "MSTRG.87116"; transcript_id "MSTRG.87116.1172"; exon_number "14";
chr17	StringTie	exon	82201538	82201952	1000	-	.	gene_id "MSTRG.87116"; transcript_id "MSTRG.87116.1172"; exon_number "15";
chr17	StringTie	exon	82212785	82212813	1000	-	.	gene_id "MSTRG.87116"; transcript_id "MSTRG.87116.1172"; exon_number "16";
chr17	StringTie	transcript	82138519	82212857	1000	-	.	gene_id "MSTRG.87116"; transcript_id "MSTRG.87116.1173";
chr17	StringTie	exon	82138519	82138536	1000	-	.	gene_id "MSTRG.87116"; transcript_id "MSTRG.87116.1173"; exon_number "1";
chr17	StringTie	exon	82151560	82151773	1000	-	.	gene_id "MSTRG.87116"; transcript_id "MSTRG.87116.1173"; exon_number "2";
chr17	StringTie	exon	82157748	82157948	1000	-	.	gene_id "MSTRG.87116"; transcript_id "MSTRG.87116.1173"; exon_number "3";
chr17	StringTie	exon	82163200	82163357	1000	-	.	gene_id "MSTRG.87116"; transcript_id "MSTRG.87116.1173"; exon_number "4";
chr17	StringTie	exon	82171701	82171853	1000	-	.	gene_id "MSTRG.87116"; transcript_id "MSTRG.87116.1173"; exon_number "5";
chr17	StringTie	exon	82172638	82172860	1000	-	.	gene_id "MSTRG.87116"; transcript_id "MSTRG.87116.1173"; exon_number "6";
chr17	StringTie	exon	82178474	82178605	1000	-	.	gene_id "MSTRG.87116"; transcript_id "MSTRG.87116.1173"; exon_number "7";
chr17	StringTie	exon	82179027	82179189	1000	-	.	gene_id "MSTRG.87116"; transcript_id "MSTRG.87116.1173"; exon_number "8";
chr17	StringTie	exon	82183774	82183932	1000	-	.	gene_id "MSTRG.87116"; transcript_id "MSTRG.87116.1173"; exon_number "9";
chr17	StringTie	exon	82188219	82188419	1000	-	.	gene_id "MSTRG.87116"; transcript_id "MSTRG.87116.1173"; exon_number "10";
chr17	StringTie	exon	82193756	82194139	1000	-	.	gene_id "MSTRG.87116"; transcript_id "MSTRG.87116.1173"; exon_number "11";
chr17	StringTie	exon	82195263	82195364	1000	-	.	gene_id "MSTRG.87116"; transcript_id "MSTRG.87116.1173"; exon_number "12";
chr17	StringTie	exon	82198314	82198422	1000	-	.	gene_id "MSTRG.87116"; transcript_id "MSTRG.87116.1173"; exon_number "13";
chr17	StringTie	exon	82201538	82201952	1000	-	.	gene_id "MSTRG.87116"; transcript_id "MSTRG.87116.1173"; exon_number "14";
chr17	StringTie	exon	82212780	82212857	1000	-	.	gene_id "MSTRG.87116"; transcript_id "MSTRG.87116.1173"; exon_number "15";
chr17	StringTie	transcript	82144521	82212852	1000	-	.	gene_id "MSTRG.87116"; transcript_id "MSTRG.87116.1174";
chr17	StringTie	exon	82144521	82144578	1000	-	.	gene_id "MSTRG.87116"; transcript_id "MSTRG.87116.1174"; exon_number "1";
chr17	StringTie	exon	82151560	82151773	1000	-	.	gene_id "MSTRG.87116"; transcript_id "MSTRG.87116.1174"; exon_number "2";
chr17	StringTie	exon	82157748	82157948	1000	-	.	gene_id "MSTRG.87116"; transcript_id "MSTRG.87116.1174"; exon_number "3";
chr17	StringTie	exon	82163200	82163357	1000	-	.	gene_id "MSTRG.87116"; transcript_id "MSTRG.87116.1174"; exon_number "4";
chr17	StringTie	exon	82171701	82171853	1000	-	.	gene_id "MSTRG.87116"; transcript_id "MSTRG.87116.1174"; exon_number "5";
chr17	StringTie	exon	82172638	82172860	1000	-	.	gene_id "MSTRG.87116"; transcript_id "MSTRG.87116.1174"; exon_number "6";
chr17	StringTie	exon	82178474	82178605	1000	-	.	gene_id "MSTRG.87116"; transcript_id "MSTRG.87116.1174"; exon_number "7";
chr17	StringTie	exon	82179027	82179189	1000	-	.	gene_id "MSTRG.87116"; transcript_id "MSTRG.87116.1174"; exon_number "8";
chr17	StringTie	exon	82183774	82183932	1000	-	.	gene_id "MSTRG.87116"; transcript_id "MSTRG.87116.1174"; exon_number "9";
chr17	StringTie	exon	82188219	82188419	1000	-	.	gene_id "MSTRG.87116"; transcript_id "MSTRG.87116.1174"; exon_number "10";
chr17	StringTie	exon	82193756	82194139	1000	-	.	gene_id "MSTRG.87116"; transcript_id "MSTRG.87116.1174"; exon_number "11";
chr17	StringTie	exon	82195263	82195364	1000	-	.	gene_id "MSTRG.87116"; transcript_id "MSTRG.87116.1174"; exon_number "12";
chr17	StringTie	exon	82198314	82198422	1000	-	.	gene_id "MSTRG.87116"; transcript_id "MSTRG.87116.1174"; exon_number "13";
chr17	StringTie	exon	82201538	82201952	1000	-	.	gene_id "MSTRG.87116"; transcript_id "MSTRG.87116.1174"; exon_number "14";
chr17	StringTie	exon	82212785	82212852	1000	-	.	gene_id "MSTRG.87116"; transcript_id "MSTRG.87116.1174"; exon_number "15";
chr17	StringTie	transcript	82144559	82206595	1000	-	.	gene_id "MSTRG.87116"; transcript_id "MSTRG.87116.1175";
chr17	StringTie	exon	82144559	82144578	1000	-	.	gene_id "MSTRG.87116"; transcript_id "MSTRG.87116.1175"; exon_number "1";
chr17	StringTie	exon	82151560	82151773	1000	-	.	gene_id "MSTRG.87116"; transcript_id "MSTRG.87116.1175"; exon_number "2";
chr17	StringTie	exon	82157748	82157948	1000	-	.	gene_id "MSTRG.87116"; transcript_id "MSTRG.87116.1175"; exon_number "3";
chr17	StringTie	exon	82163200	82163357	1000	-	.	gene_id "MSTRG.87116"; transcript_id "MSTRG.87116.1175"; exon_number "4";
chr17	StringTie	exon	82171701	82171853	1000	-	.	gene_id "MSTRG.87116"; transcript_id "MSTRG.87116.1175"; exon_number "5";
chr17	StringTie	exon	82172638	82172860	1000	-	.	gene_id "MSTRG.87116"; transcript_id "MSTRG.87116.1175"; exon_number "6";
chr17	StringTie	exon	82178474	82178605	1000	-	.	gene_id "MSTRG.87116"; transcript_id "MSTRG.87116.1175"; exon_number "7";
chr17	StringTie	exon	82179027	82179189	1000	-	.	gene_id "MSTRG.87116"; transcript_id "MSTRG.87116.1175"; exon_number "8";
chr17	StringTie	exon	82183774	82183932	1000	-	.	gene_id "MSTRG.87116"; transcript_id "MSTRG.87116.1175"; exon_number "9";
chr17	StringTie	exon	82188219	82188419	1000	-	.	gene_id "MSTRG.87116"; transcript_id "MSTRG.87116.1175"; exon_number "10";
chr17	StringTie	exon	82193756	82194139	1000	-	.	gene_id "MSTRG.87116"; transcript_id "MSTRG.87116.1175"; exon_number "11";
chr17	StringTie	exon	82195263	82195364	1000	-	.	gene_id "MSTRG.87116"; transcript_id "MSTRG.87116.1175"; exon_number "12";
chr17	StringTie	exon	82198314	82198422	1000	-	.	gene_id "MSTRG.87116"; transcript_id "MSTRG.87116.1175"; exon_number "13";
chr17	StringTie	exon	82201538	82201952	1000	-	.	gene_id "MSTRG.87116"; transcript_id "MSTRG.87116.1175"; exon_number "14";
chr17	StringTie	exon	82206281	82206595	1000	-	.	gene_id "MSTRG.87116"; transcript_id "MSTRG.87116.1175"; exon_number "15";
chr17	StringTie	transcript	82146153	82212830	1000	-	.	gene_id "MSTRG.87116"; transcript_id "MSTRG.87116.1176";
chr17	StringTie	exon	82146153	82146300	1000	-	.	gene_id "MSTRG.87116"; transcript_id "MSTRG.87116.1176"; exon_number "1";
chr17	StringTie	exon	82151560	82151773	1000	-	.	gene_id "MSTRG.87116"; transcript_id "MSTRG.87116.1176"; exon_number "2";
chr17	StringTie	exon	82157748	82157948	1000	-	.	gene_id "MSTRG.87116"; transcript_id "MSTRG.87116.1176"; exon_number "3";
chr17	StringTie	exon	82163200	82163357	1000	-	.	gene_id "MSTRG.87116"; transcript_id "MSTRG.87116.1176"; exon_number "4";
chr17	StringTie	exon	82171701	82171853	1000	-	.	gene_id "MSTRG.87116"; transcript_id "MSTRG.87116.1176"; exon_number "5";
chr17	StringTie	exon	82172638	82172860	1000	-	.	gene_id "MSTRG.87116"; transcript_id "MSTRG.87116.1176"; exon_number "6";
chr17	StringTie	exon	82178474	82178605	1000	-	.	gene_id "MSTRG.87116"; transcript_id "MSTRG.87116.1176"; exon_number "7";
chr17	StringTie	exon	82179027	82179189	1000	-	.	gene_id "MSTRG.87116"; transcript_id "MSTRG.87116.1176"; exon_number "8";
chr17	StringTie	exon	82183774	82183932	1000	-	.	gene_id "MSTRG.87116"; transcript_id "MSTRG.87116.1176"; exon_number "9";
chr17	StringTie	exon	82188219	82188419	1000	-	.	gene_id "MSTRG.87116"; transcript_id "MSTRG.87116.1176"; exon_number "10";
chr17	StringTie	exon	82193756	82194139	1000	-	.	gene_id "MSTRG.87116"; transcript_id "MSTRG.87116.1176"; exon_number "11";
chr17	StringTie	exon	82195263	82195364	1000	-	.	gene_id "MSTRG.87116"; transcript_id "MSTRG.87116.1176"; exon_number "12";
chr17	StringTie	exon	82198314	82198422	1000	-	.	gene_id "MSTRG.87116"; transcript_id "MSTRG.87116.1176"; exon_number "13";
chr17	StringTie	exon	82201538	82201952	1000	-	.	gene_id "MSTRG.87116"; transcript_id "MSTRG.87116.1176"; exon_number "14";
chr17	StringTie	exon	82207847	82208048	1000	-	.	gene_id "MSTRG.87116"; transcript_id "MSTRG.87116.1176"; exon_number "15";
chr17	StringTie	exon	82212780	82212830	1000	-	.	gene_id "MSTRG.87116"; transcript_id "MSTRG.87116.1176"; exon_number "16";
chr17	StringTie	transcript	82146252	82190468	1000	-	.	gene_id "MSTRG.87116"; transcript_id "MSTRG.87116.1177";
chr17	StringTie	exon	82146252	82146300	1000	-	.	gene_id "MSTRG.87116"; transcript_id "MSTRG.87116.1177"; exon_number "1";
chr17	StringTie	exon	82151560	82151773	1000	-	.	gene_id "MSTRG.87116"; transcript_id "MSTRG.87116.1177"; exon_number "2";
chr17	StringTie	exon	82157748	82157948	1000	-	.	gene_id "MSTRG.87116"; transcript_id "MSTRG.87116.1177"; exon_number "3";
chr17	StringTie	exon	82163200	82163357	1000	-	.	gene_id "MSTRG.87116"; transcript_id "MSTRG.87116.1177"; exon_number "4";
chr17	StringTie	exon	82171701	82171853	1000	-	.	gene_id "MSTRG.87116"; transcript_id "MSTRG.87116.1177"; exon_number "5";
chr17	StringTie	exon	82172638	82172860	1000	-	.	gene_id "MSTRG.87116"; transcript_id "MSTRG.87116.1177"; exon_number "6";
chr17	StringTie	exon	82178474	82178605	1000	-	.	gene_id "MSTRG.87116"; transcript_id "MSTRG.87116.1177"; exon_number "7";
chr17	StringTie	exon	82179027	82179189	1000	-	.	gene_id "MSTRG.87116"; transcript_id "MSTRG.87116.1177"; exon_number "8";
chr17	StringTie	exon	82183774	82183932	1000	-	.	gene_id "MSTRG.87116"; transcript_id "MSTRG.87116.1177"; exon_number "9";
chr17	StringTie	exon	82188219	82188419	1000	-	.	gene_id "MSTRG.87116"; transcript_id "MSTRG.87116.1177"; exon_number "10";
chr17	StringTie	exon	82190434	82190468	1000	-	.	gene_id "MSTRG.87116"; transcript_id "MSTRG.87116.1177"; exon_number "11";
chr17	StringTie	transcript	82151396	82206310	1000	-	.	gene_id "MSTRG.87116"; transcript_id "MSTRG.87116.1178";
chr17	StringTie	exon	82151396	82151773	1000	-	.	gene_id "MSTRG.87116"; transcript_id "MSTRG.87116.1178"; exon_number "1";
chr17	StringTie	exon	82157748	82157948	1000	-	.	gene_id "MSTRG.87116"; transcript_id "MSTRG.87116.1178"; exon_number "2";
chr17	StringTie	exon	82163200	82163357	1000	-	.	gene_id "MSTRG.87116"; transcript_id "MSTRG.87116.1178"; exon_number "3";
chr17	StringTie	exon	82171701	82171853	1000	-	.	gene_id "MSTRG.87116"; transcript_id "MSTRG.87116.1178"; exon_number "4";
chr17	StringTie	exon	82172638	82172860	1000	-	.	gene_id "MSTRG.87116"; transcript_id "MSTRG.87116.1178"; exon_number "5";
chr17	StringTie	exon	82178474	82178605	1000	-	.	gene_id "MSTRG.87116"; transcript_id "MSTRG.87116.1178"; exon_number "6";
chr17	StringTie	exon	82183774	82183932	1000	-	.	gene_id "MSTRG.87116"; transcript_id "MSTRG.87116.1178"; exon_number "7";
chr17	StringTie	exon	82188219	82188419	1000	-	.	gene_id "MSTRG.87116"; transcript_id "MSTRG.87116.1178"; exon_number "8";
chr17	StringTie	exon	82193756	82193830	1000	-	.	gene_id "MSTRG.87116"; transcript_id "MSTRG.87116.1178"; exon_number "9";
chr17	StringTie	exon	82193982	82194139	1000	-	.	gene_id "MSTRG.87116"; transcript_id "MSTRG.87116.1178"; exon_number "10";
chr17	StringTie	exon	82195263	82195364	1000	-	.	gene_id "MSTRG.87116"; transcript_id "MSTRG.87116.1178"; exon_number "11";
chr17	StringTie	exon	82198314	82198422	1000	-	.	gene_id "MSTRG.87116"; transcript_id "MSTRG.87116.1178"; exon_number "12";
chr17	StringTie	exon	82201538	82201952	1000	-	.	gene_id "MSTRG.87116"; transcript_id "MSTRG.87116.1178"; exon_number "13";
chr17	StringTie	exon	82206281	82206310	1000	-	.	gene_id "MSTRG.87116"; transcript_id "MSTRG.87116.1178"; exon_number "14";
chr17	StringTie	transcript	82151560	82199714	1000	-	.	gene_id "MSTRG.87116"; transcript_id "MSTRG.87116.1179";
chr17	StringTie	exon	82151560	82151773	1000	-	.	gene_id "MSTRG.87116"; transcript_id "MSTRG.87116.1179"; exon_number "1";
chr17	StringTie	exon	82157748	82157948	1000	-	.	gene_id "MSTRG.87116"; transcript_id "MSTRG.87116.1179"; exon_number "2";
chr17	StringTie	exon	82163200	82163357	1000	-	.	gene_id "MSTRG.87116"; transcript_id "MSTRG.87116.1179"; exon_number "3";
chr17	StringTie	exon	82171701	82171853	1000	-	.	gene_id "MSTRG.87116"; transcript_id "MSTRG.87116.1179"; exon_number "4";
chr17	StringTie	exon	82172638	82172860	1000	-	.	gene_id "MSTRG.87116"; transcript_id "MSTRG.87116.1179"; exon_number "5";
chr17	StringTie	exon	82178474	82178605	1000	-	.	gene_id "MSTRG.87116"; transcript_id "MSTRG.87116.1179"; exon_number "6";
chr17	StringTie	exon	82179027	82179189	1000	-	.	gene_id "MSTRG.87116"; transcript_id "MSTRG.87116.1179"; exon_number "7";
chr17	StringTie	exon	82183774	82183932	1000	-	.	gene_id "MSTRG.87116"; transcript_id "MSTRG.87116.1179"; exon_number "8";
chr17	StringTie	exon	82188219	82188419	1000	-	.	gene_id "MSTRG.87116"; transcript_id "MSTRG.87116.1179"; exon_number "9";
chr17	StringTie	exon	82193756	82194139	1000	-	.	gene_id "MSTRG.87116"; transcript_id "MSTRG.87116.1179"; exon_number "10";
chr17	StringTie	exon	82195263	82195364	1000	-	.	gene_id "MSTRG.87116"; transcript_id "MSTRG.87116.1179"; exon_number "11";
chr17	StringTie	exon	82198314	82198422	1000	-	.	gene_id "MSTRG.87116"; transcript_id "MSTRG.87116.1179"; exon_number "12";
chr17	StringTie	exon	82199699	82199714	1000	-	.	gene_id "MSTRG.87116"; transcript_id "MSTRG.87116.1179"; exon_number "13";
chr17	StringTie	transcript	82057877	82065722	1000	-	.	gene_id "MSTRG.87116"; transcript_id "MSTRG.87116.118";
chr17	StringTie	exon	82057877	82058254	1000	-	.	gene_id "MSTRG.87116"; transcript_id "MSTRG.87116.118"; exon_number "1";
chr17	StringTie	exon	82058341	82060783	1000	-	.	gene_id "MSTRG.87116"; transcript_id "MSTRG.87116.118"; exon_number "2";
chr17	StringTie	exon	82060865	82060961	1000	-	.	gene_id "MSTRG.87116"; transcript_id "MSTRG.87116.118"; exon_number "3";
chr17	StringTie	exon	82061209	82061721	1000	-	.	gene_id "MSTRG.87116"; transcript_id "MSTRG.87116.118"; exon_number "4";
chr17	StringTie	exon	82061901	82061983	1000	-	.	gene_id "MSTRG.87116"; transcript_id "MSTRG.87116.118"; exon_number "5";
chr17	StringTie	exon	82062895	82062973	1000	-	.	gene_id "MSTRG.87116"; transcript_id "MSTRG.87116.118"; exon_number "6";
chr17	StringTie	exon	82063468	82063518	1000	-	.	gene_id "MSTRG.87116"; transcript_id "MSTRG.87116.118"; exon_number "7";
chr17	StringTie	exon	82064126	82064234	1000	-	.	gene_id "MSTRG.87116"; transcript_id "MSTRG.87116.118"; exon_number "8";
chr17	StringTie	exon	82064823	82065069	1000	-	.	gene_id "MSTRG.87116"; transcript_id "MSTRG.87116.118"; exon_number "9";
chr17	StringTie	exon	82065613	82065722	1000	-	.	gene_id "MSTRG.87116"; transcript_id "MSTRG.87116.118"; exon_number "10";
chr17	StringTie	transcript	82153569	82212868	1000	-	.	gene_id "MSTRG.87116"; transcript_id "MSTRG.87116.1180";
chr17	StringTie	exon	82153569	82157948	1000	-	.	gene_id "MSTRG.87116"; transcript_id "MSTRG.87116.1180"; exon_number "1";
chr17	StringTie	exon	82163200	82163357	1000	-	.	gene_id "MSTRG.87116"; transcript_id "MSTRG.87116.1180"; exon_number "2";
chr17	StringTie	exon	82171701	82171853	1000	-	.	gene_id "MSTRG.87116"; transcript_id "MSTRG.87116.1180"; exon_number "3";
chr17	StringTie	exon	82172638	82172860	1000	-	.	gene_id "MSTRG.87116"; transcript_id "MSTRG.87116.1180"; exon_number "4";
chr17	StringTie	exon	82178474	82178605	1000	-	.	gene_id "MSTRG.87116"; transcript_id "MSTRG.87116.1180"; exon_number "5";
chr17	StringTie	exon	82179027	82179189	1000	-	.	gene_id "MSTRG.87116"; transcript_id "MSTRG.87116.1180"; exon_number "6";
chr17	StringTie	exon	82183774	82183932	1000	-	.	gene_id "MSTRG.87116"; transcript_id "MSTRG.87116.1180"; exon_number "7";
chr17	StringTie	exon	82184958	82185303	1000	-	.	gene_id "MSTRG.87116"; transcript_id "MSTRG.87116.1180"; exon_number "8";
chr17	StringTie	exon	82188219	82188419	1000	-	.	gene_id "MSTRG.87116"; transcript_id "MSTRG.87116.1180"; exon_number "9";
chr17	StringTie	exon	82193756	82193830	1000	-	.	gene_id "MSTRG.87116"; transcript_id "MSTRG.87116.1180"; exon_number "10";
chr17	StringTie	exon	82193982	82194139	1000	-	.	gene_id "MSTRG.87116"; transcript_id "MSTRG.87116.1180"; exon_number "11";
chr17	StringTie	exon	82195263	82195364	1000	-	.	gene_id "MSTRG.87116"; transcript_id "MSTRG.87116.1180"; exon_number "12";
chr17	StringTie	exon	82198314	82198422	1000	-	.	gene_id "MSTRG.87116"; transcript_id "MSTRG.87116.1180"; exon_number "13";
chr17	StringTie	exon	82201672	82201952	1000	-	.	gene_id "MSTRG.87116"; transcript_id "MSTRG.87116.1180"; exon_number "14";
chr17	StringTie	exon	82207860	82208048	1000	-	.	gene_id "MSTRG.87116"; transcript_id "MSTRG.87116.1180"; exon_number "15";
chr17	StringTie	exon	82212785	82212868	1000	-	.	gene_id "MSTRG.87116"; transcript_id "MSTRG.87116.1180"; exon_number "16";
chr17	StringTie	transcript	82153587	82212867	1000	-	.	gene_id "MSTRG.87116"; transcript_id "MSTRG.87116.1181";
chr17	StringTie	exon	82153587	82157948	1000	-	.	gene_id "MSTRG.87116"; transcript_id "MSTRG.87116.1181"; exon_number "1";
chr17	StringTie	exon	82163200	82163357	1000	-	.	gene_id "MSTRG.87116"; transcript_id "MSTRG.87116.1181"; exon_number "2";
chr17	StringTie	exon	82171701	82171853	1000	-	.	gene_id "MSTRG.87116"; transcript_id "MSTRG.87116.1181"; exon_number "3";
chr17	StringTie	exon	82172638	82172860	1000	-	.	gene_id "MSTRG.87116"; transcript_id "MSTRG.87116.1181"; exon_number "4";
chr17	StringTie	exon	82178474	82178605	1000	-	.	gene_id "MSTRG.87116"; transcript_id "MSTRG.87116.1181"; exon_number "5";
chr17	StringTie	exon	82179027	82179182	1000	-	.	gene_id "MSTRG.87116"; transcript_id "MSTRG.87116.1181"; exon_number "6";
chr17	StringTie	exon	82183774	82183932	1000	-	.	gene_id "MSTRG.87116"; transcript_id "MSTRG.87116.1181"; exon_number "7";
chr17	StringTie	exon	82188219	82188419	1000	-	.	gene_id "MSTRG.87116"; transcript_id "MSTRG.87116.1181"; exon_number "8";
chr17	StringTie	exon	82193756	82194139	1000	-	.	gene_id "MSTRG.87116"; transcript_id "MSTRG.87116.1181"; exon_number "9";
chr17	StringTie	exon	82195263	82195364	1000	-	.	gene_id "MSTRG.87116"; transcript_id "MSTRG.87116.1181"; exon_number "10";
chr17	StringTie	exon	82198314	82198422	1000	-	.	gene_id "MSTRG.87116"; transcript_id "MSTRG.87116.1181"; exon_number "11";
chr17	StringTie	exon	82201538	82201952	1000	-	.	gene_id "MSTRG.87116"; transcript_id "MSTRG.87116.1181"; exon_number "12";
chr17	StringTie	exon	82212785	82212867	1000	-	.	gene_id "MSTRG.87116"; transcript_id "MSTRG.87116.1181"; exon_number "13";
chr17	StringTie	transcript	82153596	82187562	1000	-	.	gene_id "MSTRG.87116"; transcript_id "MSTRG.87116.1182";
chr17	StringTie	exon	82153596	82157948	1000	-	.	gene_id "MSTRG.87116"; transcript_id "MSTRG.87116.1182"; exon_number "1";
chr17	StringTie	exon	82163200	82163390	1000	-	.	gene_id "MSTRG.87116"; transcript_id "MSTRG.87116.1182"; exon_number "2";
chr17	StringTie	exon	82171701	82171853	1000	-	.	gene_id "MSTRG.87116"; transcript_id "MSTRG.87116.1182"; exon_number "3";
chr17	StringTie	exon	82172638	82172810	1000	-	.	gene_id "MSTRG.87116"; transcript_id "MSTRG.87116.1182"; exon_number "4";
chr17	StringTie	exon	82178474	82178605	1000	-	.	gene_id "MSTRG.87116"; transcript_id "MSTRG.87116.1182"; exon_number "5";
chr17	StringTie	exon	82179027	82179189	1000	-	.	gene_id "MSTRG.87116"; transcript_id "MSTRG.87116.1182"; exon_number "6";
chr17	StringTie	exon	82183774	82183932	1000	-	.	gene_id "MSTRG.87116"; transcript_id "MSTRG.87116.1182"; exon_number "7";
chr17	StringTie	exon	82184958	82187562	1000	-	.	gene_id "MSTRG.87116"; transcript_id "MSTRG.87116.1182"; exon_number "8";
chr17	StringTie	transcript	82153596	82190532	1000	-	.	gene_id "MSTRG.87116"; transcript_id "MSTRG.87116.1183";
chr17	StringTie	exon	82153596	82157948	1000	-	.	gene_id "MSTRG.87116"; transcript_id "MSTRG.87116.1183"; exon_number "1";
chr17	StringTie	exon	82163200	82163357	1000	-	.	gene_id "MSTRG.87116"; transcript_id "MSTRG.87116.1183"; exon_number "2";
chr17	StringTie	exon	82171701	82171853	1000	-	.	gene_id "MSTRG.87116"; transcript_id "MSTRG.87116.1183"; exon_number "3";
chr17	StringTie	exon	82172638	82172860	1000	-	.	gene_id "MSTRG.87116"; transcript_id "MSTRG.87116.1183"; exon_number "4";
chr17	StringTie	exon	82175566	82175698	1000	-	.	gene_id "MSTRG.87116"; transcript_id "MSTRG.87116.1183"; exon_number "5";
chr17	StringTie	exon	82178474	82178605	1000	-	.	gene_id "MSTRG.87116"; transcript_id "MSTRG.87116.1183"; exon_number "6";
chr17	StringTie	exon	82179027	82179189	1000	-	.	gene_id "MSTRG.87116"; transcript_id "MSTRG.87116.1183"; exon_number "7";
chr17	StringTie	exon	82183774	82183932	1000	-	.	gene_id "MSTRG.87116"; transcript_id "MSTRG.87116.1183"; exon_number "8";
chr17	StringTie	exon	82184958	82185303	1000	-	.	gene_id "MSTRG.87116"; transcript_id "MSTRG.87116.1183"; exon_number "9";
chr17	StringTie	exon	82188219	82188419	1000	-	.	gene_id "MSTRG.87116"; transcript_id "MSTRG.87116.1183"; exon_number "10";
chr17	StringTie	exon	82190434	82190532	1000	-	.	gene_id "MSTRG.87116"; transcript_id "MSTRG.87116.1183"; exon_number "11";
chr17	StringTie	transcript	82153596	82212922	1000	-	.	gene_id "MSTRG.87116"; transcript_id "MSTRG.87116.1184";
chr17	StringTie	exon	82153596	82157948	1000	-	.	gene_id "MSTRG.87116"; transcript_id "MSTRG.87116.1184"; exon_number "1";
chr17	StringTie	exon	82163200	82163357	1000	-	.	gene_id "MSTRG.87116"; transcript_id "MSTRG.87116.1184"; exon_number "2";
chr17	StringTie	exon	82171701	82171853	1000	-	.	gene_id "MSTRG.87116"; transcript_id "MSTRG.87116.1184"; exon_number "3";
chr17	StringTie	exon	82172638	82172860	1000	-	.	gene_id "MSTRG.87116"; transcript_id "MSTRG.87116.1184"; exon_number "4";
chr17	StringTie	exon	82178474	82178605	1000	-	.	gene_id "MSTRG.87116"; transcript_id "MSTRG.87116.1184"; exon_number "5";
chr17	StringTie	exon	82179027	82179189	1000	-	.	gene_id "MSTRG.87116"; transcript_id "MSTRG.87116.1184"; exon_number "6";
chr17	StringTie	exon	82183774	82183932	1000	-	.	gene_id "MSTRG.87116"; transcript_id "MSTRG.87116.1184"; exon_number "7";
chr17	StringTie	exon	82188190	82188419	1000	-	.	gene_id "MSTRG.87116"; transcript_id "MSTRG.87116.1184"; exon_number "8";
chr17	StringTie	exon	82193756	82194139	1000	-	.	gene_id "MSTRG.87116"; transcript_id "MSTRG.87116.1184"; exon_number "9";
chr17	StringTie	exon	82195263	82195364	1000	-	.	gene_id "MSTRG.87116"; transcript_id "MSTRG.87116.1184"; exon_number "10";
chr17	StringTie	exon	82195489	82195611	1000	-	.	gene_id "MSTRG.87116"; transcript_id "MSTRG.87116.1184"; exon_number "11";
chr17	StringTie	exon	82198314	82198422	1000	-	.	gene_id "MSTRG.87116"; transcript_id "MSTRG.87116.1184"; exon_number "12";
chr17	StringTie	exon	82201538	82201952	1000	-	.	gene_id "MSTRG.87116"; transcript_id "MSTRG.87116.1184"; exon_number "13";
chr17	StringTie	exon	82212785	82212922	1000	-	.	gene_id "MSTRG.87116"; transcript_id "MSTRG.87116.1184"; exon_number "14";
chr17	StringTie	transcript	82153596	82212850	1000	-	.	gene_id "MSTRG.87116"; transcript_id "MSTRG.87116.1185";
chr17	StringTie	exon	82153596	82157948	1000	-	.	gene_id "MSTRG.87116"; transcript_id "MSTRG.87116.1185"; exon_number "1";
chr17	StringTie	exon	82160615	82160866	1000	-	.	gene_id "MSTRG.87116"; transcript_id "MSTRG.87116.1185"; exon_number "2";
chr17	StringTie	exon	82163200	82163357	1000	-	.	gene_id "MSTRG.87116"; transcript_id "MSTRG.87116.1185"; exon_number "3";
chr17	StringTie	exon	82171701	82171853	1000	-	.	gene_id "MSTRG.87116"; transcript_id "MSTRG.87116.1185"; exon_number "4";
chr17	StringTie	exon	82172638	82172860	1000	-	.	gene_id "MSTRG.87116"; transcript_id "MSTRG.87116.1185"; exon_number "5";
chr17	StringTie	exon	82178474	82178605	1000	-	.	gene_id "MSTRG.87116"; transcript_id "MSTRG.87116.1185"; exon_number "6";
chr17	StringTie	exon	82179027	82179189	1000	-	.	gene_id "MSTRG.87116"; transcript_id "MSTRG.87116.1185"; exon_number "7";
chr17	StringTie	exon	82183774	82183932	1000	-	.	gene_id "MSTRG.87116"; transcript_id "MSTRG.87116.1185"; exon_number "8";
chr17	StringTie	exon	82188219	82188419	1000	-	.	gene_id "MSTRG.87116"; transcript_id "MSTRG.87116.1185"; exon_number "9";
chr17	StringTie	exon	82193756	82193830	1000	-	.	gene_id "MSTRG.87116"; transcript_id "MSTRG.87116.1185"; exon_number "10";
chr17	StringTie	exon	82193982	82194139	1000	-	.	gene_id "MSTRG.87116"; transcript_id "MSTRG.87116.1185"; exon_number "11";
chr17	StringTie	exon	82195263	82195364	1000	-	.	gene_id "MSTRG.87116"; transcript_id "MSTRG.87116.1185"; exon_number "12";
chr17	StringTie	exon	82198337	82198422	1000	-	.	gene_id "MSTRG.87116"; transcript_id "MSTRG.87116.1185"; exon_number "13";
chr17	StringTie	exon	82201672	82201952	1000	-	.	gene_id "MSTRG.87116"; transcript_id "MSTRG.87116.1185"; exon_number "14";
chr17	StringTie	exon	82212785	82212850	1000	-	.	gene_id "MSTRG.87116"; transcript_id "MSTRG.87116.1185"; exon_number "15";
chr17	StringTie	transcript	82153606	82206354	1000	-	.	gene_id "MSTRG.87116"; transcript_id "MSTRG.87116.1186";
chr17	StringTie	exon	82153606	82157948	1000	-	.	gene_id "MSTRG.87116"; transcript_id "MSTRG.87116.1186"; exon_number "1";
chr17	StringTie	exon	82163200	82163390	1000	-	.	gene_id "MSTRG.87116"; transcript_id "MSTRG.87116.1186"; exon_number "2";
chr17	StringTie	exon	82171701	82171853	1000	-	.	gene_id "MSTRG.87116"; transcript_id "MSTRG.87116.1186"; exon_number "3";
chr17	StringTie	exon	82172638	82172860	1000	-	.	gene_id "MSTRG.87116"; transcript_id "MSTRG.87116.1186"; exon_number "4";
chr17	StringTie	exon	82178474	82178605	1000	-	.	gene_id "MSTRG.87116"; transcript_id "MSTRG.87116.1186"; exon_number "5";
chr17	StringTie	exon	82179027	82179189	1000	-	.	gene_id "MSTRG.87116"; transcript_id "MSTRG.87116.1186"; exon_number "6";
chr17	StringTie	exon	82183774	82183932	1000	-	.	gene_id "MSTRG.87116"; transcript_id "MSTRG.87116.1186"; exon_number "7";
chr17	StringTie	exon	82184958	82186169	1000	-	.	gene_id "MSTRG.87116"; transcript_id "MSTRG.87116.1186"; exon_number "8";
chr17	StringTie	exon	82188219	82188419	1000	-	.	gene_id "MSTRG.87116"; transcript_id "MSTRG.87116.1186"; exon_number "9";
chr17	StringTie	exon	82190434	82190527	1000	-	.	gene_id "MSTRG.87116"; transcript_id "MSTRG.87116.1186"; exon_number "10";
chr17	StringTie	exon	82193756	82194139	1000	-	.	gene_id "MSTRG.87116"; transcript_id "MSTRG.87116.1186"; exon_number "11";
chr17	StringTie	exon	82195263	82195364	1000	-	.	gene_id "MSTRG.87116"; transcript_id "MSTRG.87116.1186"; exon_number "12";
chr17	StringTie	exon	82198314	82198422	1000	-	.	gene_id "MSTRG.87116"; transcript_id "MSTRG.87116.1186"; exon_number "13";
chr17	StringTie	exon	82201538	82201952	1000	-	.	gene_id "MSTRG.87116"; transcript_id "MSTRG.87116.1186"; exon_number "14";
chr17	StringTie	exon	82206281	82206354	1000	-	.	gene_id "MSTRG.87116"; transcript_id "MSTRG.87116.1186"; exon_number "15";
chr17	StringTie	transcript	82153607	82197094	1000	-	.	gene_id "MSTRG.87116"; transcript_id "MSTRG.87116.1187";
chr17	StringTie	exon	82153607	82157948	1000	-	.	gene_id "MSTRG.87116"; transcript_id "MSTRG.87116.1187"; exon_number "1";
chr17	StringTie	exon	82161724	82161784	1000	-	.	gene_id "MSTRG.87116"; transcript_id "MSTRG.87116.1187"; exon_number "2";
chr17	StringTie	exon	82163200	82163357	1000	-	.	gene_id "MSTRG.87116"; transcript_id "MSTRG.87116.1187"; exon_number "3";
chr17	StringTie	exon	82171701	82171853	1000	-	.	gene_id "MSTRG.87116"; transcript_id "MSTRG.87116.1187"; exon_number "4";
chr17	StringTie	exon	82172638	82172860	1000	-	.	gene_id "MSTRG.87116"; transcript_id "MSTRG.87116.1187"; exon_number "5";
chr17	StringTie	exon	82178474	82178605	1000	-	.	gene_id "MSTRG.87116"; transcript_id "MSTRG.87116.1187"; exon_number "6";
chr17	StringTie	exon	82179027	82179189	1000	-	.	gene_id "MSTRG.87116"; transcript_id "MSTRG.87116.1187"; exon_number "7";
chr17	StringTie	exon	82183774	82183932	1000	-	.	gene_id "MSTRG.87116"; transcript_id "MSTRG.87116.1187"; exon_number "8";
chr17	StringTie	exon	82188219	82188419	1000	-	.	gene_id "MSTRG.87116"; transcript_id "MSTRG.87116.1187"; exon_number "9";
chr17	StringTie	exon	82193756	82194139	1000	-	.	gene_id "MSTRG.87116"; transcript_id "MSTRG.87116.1187"; exon_number "10";
chr17	StringTie	exon	82195263	82195611	1000	-	.	gene_id "MSTRG.87116"; transcript_id "MSTRG.87116.1187"; exon_number "11";
chr17	StringTie	exon	82196706	82197094	1000	-	.	gene_id "MSTRG.87116"; transcript_id "MSTRG.87116.1187"; exon_number "12";
chr17	StringTie	transcript	82153607	82206434	1000	-	.	gene_id "MSTRG.87116"; transcript_id "MSTRG.87116.1188";
chr17	StringTie	exon	82153607	82157948	1000	-	.	gene_id "MSTRG.87116"; transcript_id "MSTRG.87116.1188"; exon_number "1";
chr17	StringTie	exon	82163200	82163357	1000	-	.	gene_id "MSTRG.87116"; transcript_id "MSTRG.87116.1188"; exon_number "2";
chr17	StringTie	exon	82171701	82171853	1000	-	.	gene_id "MSTRG.87116"; transcript_id "MSTRG.87116.1188"; exon_number "3";
chr17	StringTie	exon	82172638	82172860	1000	-	.	gene_id "MSTRG.87116"; transcript_id "MSTRG.87116.1188"; exon_number "4";
chr17	StringTie	exon	82178474	82178605	1000	-	.	gene_id "MSTRG.87116"; transcript_id "MSTRG.87116.1188"; exon_number "5";
chr17	StringTie	exon	82179027	82179189	1000	-	.	gene_id "MSTRG.87116"; transcript_id "MSTRG.87116.1188"; exon_number "6";
chr17	StringTie	exon	82183774	82183932	1000	-	.	gene_id "MSTRG.87116"; transcript_id "MSTRG.87116.1188"; exon_number "7";
chr17	StringTie	exon	82188219	82188419	1000	-	.	gene_id "MSTRG.87116"; transcript_id "MSTRG.87116.1188"; exon_number "8";
chr17	StringTie	exon	82193756	82194139	1000	-	.	gene_id "MSTRG.87116"; transcript_id "MSTRG.87116.1188"; exon_number "9";
chr17	StringTie	exon	82195263	82195364	1000	-	.	gene_id "MSTRG.87116"; transcript_id "MSTRG.87116.1188"; exon_number "10";
chr17	StringTie	exon	82198314	82198422	1000	-	.	gene_id "MSTRG.87116"; transcript_id "MSTRG.87116.1188"; exon_number "11";
chr17	StringTie	exon	82201759	82201952	1000	-	.	gene_id "MSTRG.87116"; transcript_id "MSTRG.87116.1188"; exon_number "12";
chr17	StringTie	exon	82206281	82206434	1000	-	.	gene_id "MSTRG.87116"; transcript_id "MSTRG.87116.1188"; exon_number "13";
chr17	StringTie	transcript	82153607	82212901	1000	-	.	gene_id "MSTRG.87116"; transcript_id "MSTRG.87116.1189";
chr17	StringTie	exon	82153607	82157948	1000	-	.	gene_id "MSTRG.87116"; transcript_id "MSTRG.87116.1189"; exon_number "1";
chr17	StringTie	exon	82163200	82163357	1000	-	.	gene_id "MSTRG.87116"; transcript_id "MSTRG.87116.1189"; exon_number "2";
chr17	StringTie	exon	82171701	82171853	1000	-	.	gene_id "MSTRG.87116"; transcript_id "MSTRG.87116.1189"; exon_number "3";
chr17	StringTie	exon	82172638	82172860	1000	-	.	gene_id "MSTRG.87116"; transcript_id "MSTRG.87116.1189"; exon_number "4";
chr17	StringTie	exon	82178474	82178605	1000	-	.	gene_id "MSTRG.87116"; transcript_id "MSTRG.87116.1189"; exon_number "5";
chr17	StringTie	exon	82179027	82179189	1000	-	.	gene_id "MSTRG.87116"; transcript_id "MSTRG.87116.1189"; exon_number "6";
chr17	StringTie	exon	82183774	82183932	1000	-	.	gene_id "MSTRG.87116"; transcript_id "MSTRG.87116.1189"; exon_number "7";
chr17	StringTie	exon	82184958	82185303	1000	-	.	gene_id "MSTRG.87116"; transcript_id "MSTRG.87116.1189"; exon_number "8";
chr17	StringTie	exon	82188219	82188419	1000	-	.	gene_id "MSTRG.87116"; transcript_id "MSTRG.87116.1189"; exon_number "9";
chr17	StringTie	exon	82193756	82193830	1000	-	.	gene_id "MSTRG.87116"; transcript_id "MSTRG.87116.1189"; exon_number "10";
chr17	StringTie	exon	82193982	82194139	1000	-	.	gene_id "MSTRG.87116"; transcript_id "MSTRG.87116.1189"; exon_number "11";
chr17	StringTie	exon	82195263	82195364	1000	-	.	gene_id "MSTRG.87116"; transcript_id "MSTRG.87116.1189"; exon_number "12";
chr17	StringTie	exon	82198314	82198422	1000	-	.	gene_id "MSTRG.87116"; transcript_id "MSTRG.87116.1189"; exon_number "13";
chr17	StringTie	exon	82201672	82201952	1000	-	.	gene_id "MSTRG.87116"; transcript_id "MSTRG.87116.1189"; exon_number "14";
chr17	StringTie	exon	82207847	82208048	1000	-	.	gene_id "MSTRG.87116"; transcript_id "MSTRG.87116.1189"; exon_number "15";
chr17	StringTie	exon	82212785	82212901	1000	-	.	gene_id "MSTRG.87116"; transcript_id "MSTRG.87116.1189"; exon_number "16";
chr17	StringTie	transcript	82057877	82065517	1000	-	.	gene_id "MSTRG.87116"; transcript_id "MSTRG.87116.119";
chr17	StringTie	exon	82057877	82058254	1000	-	.	gene_id "MSTRG.87116"; transcript_id "MSTRG.87116.119"; exon_number "1";
chr17	StringTie	exon	82058341	82058818	1000	-	.	gene_id "MSTRG.87116"; transcript_id "MSTRG.87116.119"; exon_number "2";
chr17	StringTie	exon	82059948	82060093	1000	-	.	gene_id "MSTRG.87116"; transcript_id "MSTRG.87116.119"; exon_number "3";
chr17	StringTie	exon	82060701	82060777	1000	-	.	gene_id "MSTRG.87116"; transcript_id "MSTRG.87116.119"; exon_number "4";
chr17	StringTie	exon	82060861	82060954	1000	-	.	gene_id "MSTRG.87116"; transcript_id "MSTRG.87116.119"; exon_number "5";
chr17	StringTie	exon	82061209	82061353	1000	-	.	gene_id "MSTRG.87116"; transcript_id "MSTRG.87116.119"; exon_number "6";
chr17	StringTie	exon	82061557	82061717	1000	-	.	gene_id "MSTRG.87116"; transcript_id "MSTRG.87116.119"; exon_number "7";
chr17	StringTie	exon	82061901	82061983	1000	-	.	gene_id "MSTRG.87116"; transcript_id "MSTRG.87116.119"; exon_number "8";
chr17	StringTie	exon	82062861	82062973	1000	-	.	gene_id "MSTRG.87116"; transcript_id "MSTRG.87116.119"; exon_number "9";
chr17	StringTie	exon	82063468	82063518	1000	-	.	gene_id "MSTRG.87116"; transcript_id "MSTRG.87116.119"; exon_number "10";
chr17	StringTie	exon	82064126	82064234	1000	-	.	gene_id "MSTRG.87116"; transcript_id "MSTRG.87116.119"; exon_number "11";
chr17	StringTie	exon	82064823	82065517	1000	-	.	gene_id "MSTRG.87116"; transcript_id "MSTRG.87116.119"; exon_number "12";
chr17	StringTie	transcript	82153609	82212867	1000	-	.	gene_id "MSTRG.87116"; transcript_id "MSTRG.87116.1190";
chr17	StringTie	exon	82153609	82157948	1000	-	.	gene_id "MSTRG.87116"; transcript_id "MSTRG.87116.1190"; exon_number "1";
chr17	StringTie	exon	82163200	82163357	1000	-	.	gene_id "MSTRG.87116"; transcript_id "MSTRG.87116.1190"; exon_number "2";
chr17	StringTie	exon	82171701	82171853	1000	-	.	gene_id "MSTRG.87116"; transcript_id "MSTRG.87116.1190"; exon_number "3";
chr17	StringTie	exon	82172638	82172860	1000	-	.	gene_id "MSTRG.87116"; transcript_id "MSTRG.87116.1190"; exon_number "4";
chr17	StringTie	exon	82178474	82178605	1000	-	.	gene_id "MSTRG.87116"; transcript_id "MSTRG.87116.1190"; exon_number "5";
chr17	StringTie	exon	82179027	82179189	1000	-	.	gene_id "MSTRG.87116"; transcript_id "MSTRG.87116.1190"; exon_number "6";
chr17	StringTie	exon	82183774	82183932	1000	-	.	gene_id "MSTRG.87116"; transcript_id "MSTRG.87116.1190"; exon_number "7";
chr17	StringTie	exon	82188215	82188419	1000	-	.	gene_id "MSTRG.87116"; transcript_id "MSTRG.87116.1190"; exon_number "8";
chr17	StringTie	exon	82193756	82194139	1000	-	.	gene_id "MSTRG.87116"; transcript_id "MSTRG.87116.1190"; exon_number "9";
chr17	StringTie	exon	82195263	82195364	1000	-	.	gene_id "MSTRG.87116"; transcript_id "MSTRG.87116.1190"; exon_number "10";
chr17	StringTie	exon	82198314	82198422	1000	-	.	gene_id "MSTRG.87116"; transcript_id "MSTRG.87116.1190"; exon_number "11";
chr17	StringTie	exon	82201538	82201952	1000	-	.	gene_id "MSTRG.87116"; transcript_id "MSTRG.87116.1190"; exon_number "12";
chr17	StringTie	exon	82207860	82208048	1000	-	.	gene_id "MSTRG.87116"; transcript_id "MSTRG.87116.1190"; exon_number "13";
chr17	StringTie	exon	82212785	82212867	1000	-	.	gene_id "MSTRG.87116"; transcript_id "MSTRG.87116.1190"; exon_number "14";
chr17	StringTie	transcript	82153612	82212857	1000	-	.	gene_id "MSTRG.87116"; transcript_id "MSTRG.87116.1192";
chr17	StringTie	exon	82153612	82157948	1000	-	.	gene_id "MSTRG.87116"; transcript_id "MSTRG.87116.1192"; exon_number "1";
chr17	StringTie	exon	82163200	82163357	1000	-	.	gene_id "MSTRG.87116"; transcript_id "MSTRG.87116.1192"; exon_number "2";
chr17	StringTie	exon	82171701	82171853	1000	-	.	gene_id "MSTRG.87116"; transcript_id "MSTRG.87116.1192"; exon_number "3";
chr17	StringTie	exon	82172638	82172860	1000	-	.	gene_id "MSTRG.87116"; transcript_id "MSTRG.87116.1192"; exon_number "4";
chr17	StringTie	exon	82175566	82175663	1000	-	.	gene_id "MSTRG.87116"; transcript_id "MSTRG.87116.1192"; exon_number "5";
chr17	StringTie	exon	82178474	82178605	1000	-	.	gene_id "MSTRG.87116"; transcript_id "MSTRG.87116.1192"; exon_number "6";
chr17	StringTie	exon	82179027	82179189	1000	-	.	gene_id "MSTRG.87116"; transcript_id "MSTRG.87116.1192"; exon_number "7";
chr17	StringTie	exon	82183774	82183932	1000	-	.	gene_id "MSTRG.87116"; transcript_id "MSTRG.87116.1192"; exon_number "8";
chr17	StringTie	exon	82188190	82188419	1000	-	.	gene_id "MSTRG.87116"; transcript_id "MSTRG.87116.1192"; exon_number "9";
chr17	StringTie	exon	82193756	82194139	1000	-	.	gene_id "MSTRG.87116"; transcript_id "MSTRG.87116.1192"; exon_number "10";
chr17	StringTie	exon	82195263	82195364	1000	-	.	gene_id "MSTRG.87116"; transcript_id "MSTRG.87116.1192"; exon_number "11";
chr17	StringTie	exon	82198314	82198422	1000	-	.	gene_id "MSTRG.87116"; transcript_id "MSTRG.87116.1192"; exon_number "12";
chr17	StringTie	exon	82201538	82201952	1000	-	.	gene_id "MSTRG.87116"; transcript_id "MSTRG.87116.1192"; exon_number "13";
chr17	StringTie	exon	82207847	82208048	1000	-	.	gene_id "MSTRG.87116"; transcript_id "MSTRG.87116.1192"; exon_number "14";
chr17	StringTie	exon	82212785	82212857	1000	-	.	gene_id "MSTRG.87116"; transcript_id "MSTRG.87116.1192"; exon_number "15";
chr17	StringTie	transcript	82153613	82212836	1000	-	.	gene_id "MSTRG.87116"; transcript_id "MSTRG.87116.1193";
chr17	StringTie	exon	82153613	82157948	1000	-	.	gene_id "MSTRG.87116"; transcript_id "MSTRG.87116.1193"; exon_number "1";
chr17	StringTie	exon	82163200	82163357	1000	-	.	gene_id "MSTRG.87116"; transcript_id "MSTRG.87116.1193"; exon_number "2";
chr17	StringTie	exon	82171701	82171853	1000	-	.	gene_id "MSTRG.87116"; transcript_id "MSTRG.87116.1193"; exon_number "3";
chr17	StringTie	exon	82172638	82172860	1000	-	.	gene_id "MSTRG.87116"; transcript_id "MSTRG.87116.1193"; exon_number "4";
chr17	StringTie	exon	82178474	82178605	1000	-	.	gene_id "MSTRG.87116"; transcript_id "MSTRG.87116.1193"; exon_number "5";
chr17	StringTie	exon	82179027	82179189	1000	-	.	gene_id "MSTRG.87116"; transcript_id "MSTRG.87116.1193"; exon_number "6";
chr17	StringTie	exon	82183774	82183932	1000	-	.	gene_id "MSTRG.87116"; transcript_id "MSTRG.87116.1193"; exon_number "7";
chr17	StringTie	exon	82188190	82188419	1000	-	.	gene_id "MSTRG.87116"; transcript_id "MSTRG.87116.1193"; exon_number "8";
chr17	StringTie	exon	82193756	82194139	1000	-	.	gene_id "MSTRG.87116"; transcript_id "MSTRG.87116.1193"; exon_number "9";
chr17	StringTie	exon	82195263	82195364	1000	-	.	gene_id "MSTRG.87116"; transcript_id "MSTRG.87116.1193"; exon_number "10";
chr17	StringTie	exon	82198337	82198422	1000	-	.	gene_id "MSTRG.87116"; transcript_id "MSTRG.87116.1193"; exon_number "11";
chr17	StringTie	exon	82201538	82201952	1000	-	.	gene_id "MSTRG.87116"; transcript_id "MSTRG.87116.1193"; exon_number "12";
chr17	StringTie	exon	82212785	82212836	1000	-	.	gene_id "MSTRG.87116"; transcript_id "MSTRG.87116.1193"; exon_number "13";
chr17	StringTie	transcript	82153613	82207206	1000	-	.	gene_id "MSTRG.87116"; transcript_id "MSTRG.87116.1194";
chr17	StringTie	exon	82153613	82157948	1000	-	.	gene_id "MSTRG.87116"; transcript_id "MSTRG.87116.1194"; exon_number "1";
chr17	StringTie	exon	82163200	82163390	1000	-	.	gene_id "MSTRG.87116"; transcript_id "MSTRG.87116.1194"; exon_number "2";
chr17	StringTie	exon	82171701	82171853	1000	-	.	gene_id "MSTRG.87116"; transcript_id "MSTRG.87116.1194"; exon_number "3";
chr17	StringTie	exon	82172638	82172860	1000	-	.	gene_id "MSTRG.87116"; transcript_id "MSTRG.87116.1194"; exon_number "4";
chr17	StringTie	exon	82178474	82178605	1000	-	.	gene_id "MSTRG.87116"; transcript_id "MSTRG.87116.1194"; exon_number "5";
chr17	StringTie	exon	82179027	82179189	1000	-	.	gene_id "MSTRG.87116"; transcript_id "MSTRG.87116.1194"; exon_number "6";
chr17	StringTie	exon	82183774	82183932	1000	-	.	gene_id "MSTRG.87116"; transcript_id "MSTRG.87116.1194"; exon_number "7";
chr17	StringTie	exon	82188190	82188419	1000	-	.	gene_id "MSTRG.87116"; transcript_id "MSTRG.87116.1194"; exon_number "8";
chr17	StringTie	exon	82193756	82194139	1000	-	.	gene_id "MSTRG.87116"; transcript_id "MSTRG.87116.1194"; exon_number "9";
chr17	StringTie	exon	82195263	82195364	1000	-	.	gene_id "MSTRG.87116"; transcript_id "MSTRG.87116.1194"; exon_number "10";
chr17	StringTie	exon	82198314	82198422	1000	-	.	gene_id "MSTRG.87116"; transcript_id "MSTRG.87116.1194"; exon_number "11";
chr17	StringTie	exon	82201672	82201952	1000	-	.	gene_id "MSTRG.87116"; transcript_id "MSTRG.87116.1194"; exon_number "12";
chr17	StringTie	exon	82206281	82207206	1000	-	.	gene_id "MSTRG.87116"; transcript_id "MSTRG.87116.1194"; exon_number "13";
chr17	StringTie	transcript	82153615	82213131	1000	-	.	gene_id "MSTRG.87116"; transcript_id "MSTRG.87116.1195";
chr17	StringTie	exon	82153615	82157948	1000	-	.	gene_id "MSTRG.87116"; transcript_id "MSTRG.87116.1195"; exon_number "1";
chr17	StringTie	exon	82163200	82163357	1000	-	.	gene_id "MSTRG.87116"; transcript_id "MSTRG.87116.1195"; exon_number "2";
chr17	StringTie	exon	82171701	82171853	1000	-	.	gene_id "MSTRG.87116"; transcript_id "MSTRG.87116.1195"; exon_number "3";
chr17	StringTie	exon	82172638	82172860	1000	-	.	gene_id "MSTRG.87116"; transcript_id "MSTRG.87116.1195"; exon_number "4";
chr17	StringTie	exon	82178474	82178605	1000	-	.	gene_id "MSTRG.87116"; transcript_id "MSTRG.87116.1195"; exon_number "5";
chr17	StringTie	exon	82183774	82183932	1000	-	.	gene_id "MSTRG.87116"; transcript_id "MSTRG.87116.1195"; exon_number "6";
chr17	StringTie	exon	82188219	82188419	1000	-	.	gene_id "MSTRG.87116"; transcript_id "MSTRG.87116.1195"; exon_number "7";
chr17	StringTie	exon	82193756	82194139	1000	-	.	gene_id "MSTRG.87116"; transcript_id "MSTRG.87116.1195"; exon_number "8";
chr17	StringTie	exon	82195263	82195364	1000	-	.	gene_id "MSTRG.87116"; transcript_id "MSTRG.87116.1195"; exon_number "9";
chr17	StringTie	exon	82198314	82198422	1000	-	.	gene_id "MSTRG.87116"; transcript_id "MSTRG.87116.1195"; exon_number "10";
chr17	StringTie	exon	82201672	82201952	1000	-	.	gene_id "MSTRG.87116"; transcript_id "MSTRG.87116.1195"; exon_number "11";
chr17	StringTie	exon	82213026	82213131	1000	-	.	gene_id "MSTRG.87116"; transcript_id "MSTRG.87116.1195"; exon_number "12";
chr17	StringTie	transcript	82153615	82212839	1000	-	.	gene_id "MSTRG.87116"; transcript_id "MSTRG.87116.1196";
chr17	StringTie	exon	82153615	82157948	1000	-	.	gene_id "MSTRG.87116"; transcript_id "MSTRG.87116.1196"; exon_number "1";
chr17	StringTie	exon	82163200	82163390	1000	-	.	gene_id "MSTRG.87116"; transcript_id "MSTRG.87116.1196"; exon_number "2";
chr17	StringTie	exon	82171701	82171853	1000	-	.	gene_id "MSTRG.87116"; transcript_id "MSTRG.87116.1196"; exon_number "3";
chr17	StringTie	exon	82172638	82172860	1000	-	.	gene_id "MSTRG.87116"; transcript_id "MSTRG.87116.1196"; exon_number "4";
chr17	StringTie	exon	82178474	82178605	1000	-	.	gene_id "MSTRG.87116"; transcript_id "MSTRG.87116.1196"; exon_number "5";
chr17	StringTie	exon	82179027	82179189	1000	-	.	gene_id "MSTRG.87116"; transcript_id "MSTRG.87116.1196"; exon_number "6";
chr17	StringTie	exon	82183774	82183932	1000	-	.	gene_id "MSTRG.87116"; transcript_id "MSTRG.87116.1196"; exon_number "7";
chr17	StringTie	exon	82184958	82185303	1000	-	.	gene_id "MSTRG.87116"; transcript_id "MSTRG.87116.1196"; exon_number "8";
chr17	StringTie	exon	82188219	82188419	1000	-	.	gene_id "MSTRG.87116"; transcript_id "MSTRG.87116.1196"; exon_number "9";
chr17	StringTie	exon	82193756	82194139	1000	-	.	gene_id "MSTRG.87116"; transcript_id "MSTRG.87116.1196"; exon_number "10";
chr17	StringTie	exon	82195263	82195364	1000	-	.	gene_id "MSTRG.87116"; transcript_id "MSTRG.87116.1196"; exon_number "11";
chr17	StringTie	exon	82198314	82198422	1000	-	.	gene_id "MSTRG.87116"; transcript_id "MSTRG.87116.1196"; exon_number "12";
chr17	StringTie	exon	82201538	82201952	1000	-	.	gene_id "MSTRG.87116"; transcript_id "MSTRG.87116.1196"; exon_number "13";
chr17	StringTie	exon	82207860	82208048	1000	-	.	gene_id "MSTRG.87116"; transcript_id "MSTRG.87116.1196"; exon_number "14";
chr17	StringTie	exon	82212785	82212839	1000	-	.	gene_id "MSTRG.87116"; transcript_id "MSTRG.87116.1196"; exon_number "15";
chr17	StringTie	transcript	82153621	82198422	1000	-	.	gene_id "MSTRG.87116"; transcript_id "MSTRG.87116.1197";
chr17	StringTie	exon	82153621	82157152	1000	-	.	gene_id "MSTRG.87116"; transcript_id "MSTRG.87116.1197"; exon_number "1";
chr17	StringTie	exon	82157748	82157948	1000	-	.	gene_id "MSTRG.87116"; transcript_id "MSTRG.87116.1197"; exon_number "2";
chr17	StringTie	exon	82163200	82163357	1000	-	.	gene_id "MSTRG.87116"; transcript_id "MSTRG.87116.1197"; exon_number "3";
chr17	StringTie	exon	82171701	82171853	1000	-	.	gene_id "MSTRG.87116"; transcript_id "MSTRG.87116.1197"; exon_number "4";
chr17	StringTie	exon	82172638	82172860	1000	-	.	gene_id "MSTRG.87116"; transcript_id "MSTRG.87116.1197"; exon_number "5";
chr17	StringTie	exon	82178474	82178605	1000	-	.	gene_id "MSTRG.87116"; transcript_id "MSTRG.87116.1197"; exon_number "6";
chr17	StringTie	exon	82183774	82183932	1000	-	.	gene_id "MSTRG.87116"; transcript_id "MSTRG.87116.1197"; exon_number "7";
chr17	StringTie	exon	82188190	82188419	1000	-	.	gene_id "MSTRG.87116"; transcript_id "MSTRG.87116.1197"; exon_number "8";
chr17	StringTie	exon	82193756	82193830	1000	-	.	gene_id "MSTRG.87116"; transcript_id "MSTRG.87116.1197"; exon_number "9";
chr17	StringTie	exon	82193982	82194139	1000	-	.	gene_id "MSTRG.87116"; transcript_id "MSTRG.87116.1197"; exon_number "10";
chr17	StringTie	exon	82195263	82195364	1000	-	.	gene_id "MSTRG.87116"; transcript_id "MSTRG.87116.1197"; exon_number "11";
chr17	StringTie	exon	82198314	82198422	1000	-	.	gene_id "MSTRG.87116"; transcript_id "MSTRG.87116.1197"; exon_number "12";
chr17	StringTie	transcript	82153623	82187278	1000	-	.	gene_id "MSTRG.87116"; transcript_id "MSTRG.87116.1198";
chr17	StringTie	exon	82153623	82157948	1000	-	.	gene_id "MSTRG.87116"; transcript_id "MSTRG.87116.1198"; exon_number "1";
chr17	StringTie	exon	82160749	82160866	1000	-	.	gene_id "MSTRG.87116"; transcript_id "MSTRG.87116.1198"; exon_number "2";
chr17	StringTie	exon	82163200	82163357	1000	-	.	gene_id "MSTRG.87116"; transcript_id "MSTRG.87116.1198"; exon_number "3";
chr17	StringTie	exon	82171701	82171853	1000	-	.	gene_id "MSTRG.87116"; transcript_id "MSTRG.87116.1198"; exon_number "4";
chr17	StringTie	exon	82172638	82172860	1000	-	.	gene_id "MSTRG.87116"; transcript_id "MSTRG.87116.1198"; exon_number "5";
chr17	StringTie	exon	82175566	82175663	1000	-	.	gene_id "MSTRG.87116"; transcript_id "MSTRG.87116.1198"; exon_number "6";
chr17	StringTie	exon	82178474	82178605	1000	-	.	gene_id "MSTRG.87116"; transcript_id "MSTRG.87116.1198"; exon_number "7";
chr17	StringTie	exon	82179027	82179189	1000	-	.	gene_id "MSTRG.87116"; transcript_id "MSTRG.87116.1198"; exon_number "8";
chr17	StringTie	exon	82183774	82183932	1000	-	.	gene_id "MSTRG.87116"; transcript_id "MSTRG.87116.1198"; exon_number "9";
chr17	StringTie	exon	82184958	82187278	1000	-	.	gene_id "MSTRG.87116"; transcript_id "MSTRG.87116.1198"; exon_number "10";
chr17	StringTie	transcript	82153623	82190568	1000	-	.	gene_id "MSTRG.87116"; transcript_id "MSTRG.87116.1199";
chr17	StringTie	exon	82153623	82157948	1000	-	.	gene_id "MSTRG.87116"; transcript_id "MSTRG.87116.1199"; exon_number "1";
chr17	StringTie	exon	82160749	82160866	1000	-	.	gene_id "MSTRG.87116"; transcript_id "MSTRG.87116.1199"; exon_number "2";
chr17	StringTie	exon	82163200	82163357	1000	-	.	gene_id "MSTRG.87116"; transcript_id "MSTRG.87116.1199"; exon_number "3";
chr17	StringTie	exon	82171701	82171853	1000	-	.	gene_id "MSTRG.87116"; transcript_id "MSTRG.87116.1199"; exon_number "4";
chr17	StringTie	exon	82172638	82172860	1000	-	.	gene_id "MSTRG.87116"; transcript_id "MSTRG.87116.1199"; exon_number "5";
chr17	StringTie	exon	82178474	82178605	1000	-	.	gene_id "MSTRG.87116"; transcript_id "MSTRG.87116.1199"; exon_number "6";
chr17	StringTie	exon	82179027	82179189	1000	-	.	gene_id "MSTRG.87116"; transcript_id "MSTRG.87116.1199"; exon_number "7";
chr17	StringTie	exon	82183774	82183932	1000	-	.	gene_id "MSTRG.87116"; transcript_id "MSTRG.87116.1199"; exon_number "8";
chr17	StringTie	exon	82188190	82188419	1000	-	.	gene_id "MSTRG.87116"; transcript_id "MSTRG.87116.1199"; exon_number "9";
chr17	StringTie	exon	82190434	82190568	1000	-	.	gene_id "MSTRG.87116"; transcript_id "MSTRG.87116.1199"; exon_number "10";
chr17	StringTie	transcript	82057083	82065717	1000	-	.	gene_id "MSTRG.87116"; transcript_id "MSTRG.87116.12";
chr17	StringTie	exon	82057083	82057208	1000	-	.	gene_id "MSTRG.87116"; transcript_id "MSTRG.87116.12"; exon_number "1";
chr17	StringTie	exon	82057247	82058254	1000	-	.	gene_id "MSTRG.87116"; transcript_id "MSTRG.87116.12"; exon_number "2";
chr17	StringTie	exon	82058341	82058416	1000	-	.	gene_id "MSTRG.87116"; transcript_id "MSTRG.87116.12"; exon_number "3";
chr17	StringTie	exon	82058781	82058818	1000	-	.	gene_id "MSTRG.87116"; transcript_id "MSTRG.87116.12"; exon_number "4";
chr17	StringTie	exon	82059948	82060093	1000	-	.	gene_id "MSTRG.87116"; transcript_id "MSTRG.87116.12"; exon_number "5";
chr17	StringTie	exon	82060701	82060783	1000	-	.	gene_id "MSTRG.87116"; transcript_id "MSTRG.87116.12"; exon_number "6";
chr17	StringTie	exon	82060865	82060961	1000	-	.	gene_id "MSTRG.87116"; transcript_id "MSTRG.87116.12"; exon_number "7";
chr17	StringTie	exon	82061209	82061353	1000	-	.	gene_id "MSTRG.87116"; transcript_id "MSTRG.87116.12"; exon_number "8";
chr17	StringTie	exon	82061618	82061721	1000	-	.	gene_id "MSTRG.87116"; transcript_id "MSTRG.87116.12"; exon_number "9";
chr17	StringTie	exon	82061901	82061983	1000	-	.	gene_id "MSTRG.87116"; transcript_id "MSTRG.87116.12"; exon_number "10";
chr17	StringTie	exon	82062861	82062973	1000	-	.	gene_id "MSTRG.87116"; transcript_id "MSTRG.87116.12"; exon_number "11";
chr17	StringTie	exon	82063468	82063518	1000	-	.	gene_id "MSTRG.87116"; transcript_id "MSTRG.87116.12"; exon_number "12";
chr17	StringTie	exon	82064126	82064234	1000	-	.	gene_id "MSTRG.87116"; transcript_id "MSTRG.87116.12"; exon_number "13";
chr17	StringTie	exon	82064823	82065069	1000	-	.	gene_id "MSTRG.87116"; transcript_id "MSTRG.87116.12"; exon_number "14";
chr17	StringTie	exon	82065613	82065717	1000	-	.	gene_id "MSTRG.87116"; transcript_id "MSTRG.87116.12"; exon_number "15";
chr17	StringTie	transcript	82057877	82065282	1000	-	.	gene_id "MSTRG.87116"; transcript_id "MSTRG.87116.120";
chr17	StringTie	exon	82057877	82058254	1000	-	.	gene_id "MSTRG.87116"; transcript_id "MSTRG.87116.120"; exon_number "1";
chr17	StringTie	exon	82058341	82058408	1000	-	.	gene_id "MSTRG.87116"; transcript_id "MSTRG.87116.120"; exon_number "2";
chr17	StringTie	exon	82058781	82058818	1000	-	.	gene_id "MSTRG.87116"; transcript_id "MSTRG.87116.120"; exon_number "3";
chr17	StringTie	exon	82059948	82060093	1000	-	.	gene_id "MSTRG.87116"; transcript_id "MSTRG.87116.120"; exon_number "4";
chr17	StringTie	exon	82060701	82060783	1000	-	.	gene_id "MSTRG.87116"; transcript_id "MSTRG.87116.120"; exon_number "5";
chr17	StringTie	exon	82060865	82060954	1000	-	.	gene_id "MSTRG.87116"; transcript_id "MSTRG.87116.120"; exon_number "6";
chr17	StringTie	exon	82061209	82061353	1000	-	.	gene_id "MSTRG.87116"; transcript_id "MSTRG.87116.120"; exon_number "7";
chr17	StringTie	exon	82061557	82061721	1000	-	.	gene_id "MSTRG.87116"; transcript_id "MSTRG.87116.120"; exon_number "8";
chr17	StringTie	exon	82061901	82061983	1000	-	.	gene_id "MSTRG.87116"; transcript_id "MSTRG.87116.120"; exon_number "9";
chr17	StringTie	exon	82062861	82062973	1000	-	.	gene_id "MSTRG.87116"; transcript_id "MSTRG.87116.120"; exon_number "10";
chr17	StringTie	exon	82064126	82064234	1000	-	.	gene_id "MSTRG.87116"; transcript_id "MSTRG.87116.120"; exon_number "11";
chr17	StringTie	exon	82064823	82065282	1000	-	.	gene_id "MSTRG.87116"; transcript_id "MSTRG.87116.120"; exon_number "12";
chr17	StringTie	transcript	82153623	82212839	1000	-	.	gene_id "MSTRG.87116"; transcript_id "MSTRG.87116.1200";
chr17	StringTie	exon	82153623	82157948	1000	-	.	gene_id "MSTRG.87116"; transcript_id "MSTRG.87116.1200"; exon_number "1";
chr17	StringTie	exon	82163200	82163357	1000	-	.	gene_id "MSTRG.87116"; transcript_id "MSTRG.87116.1200"; exon_number "2";
chr17	StringTie	exon	82171701	82171853	1000	-	.	gene_id "MSTRG.87116"; transcript_id "MSTRG.87116.1200"; exon_number "3";
chr17	StringTie	exon	82172638	82172860	1000	-	.	gene_id "MSTRG.87116"; transcript_id "MSTRG.87116.1200"; exon_number "4";
chr17	StringTie	exon	82178474	82178605	1000	-	.	gene_id "MSTRG.87116"; transcript_id "MSTRG.87116.1200"; exon_number "5";
chr17	StringTie	exon	82183774	82183932	1000	-	.	gene_id "MSTRG.87116"; transcript_id "MSTRG.87116.1200"; exon_number "6";
chr17	StringTie	exon	82188219	82188419	1000	-	.	gene_id "MSTRG.87116"; transcript_id "MSTRG.87116.1200"; exon_number "7";
chr17	StringTie	exon	82193756	82193830	1000	-	.	gene_id "MSTRG.87116"; transcript_id "MSTRG.87116.1200"; exon_number "8";
chr17	StringTie	exon	82193982	82194139	1000	-	.	gene_id "MSTRG.87116"; transcript_id "MSTRG.87116.1200"; exon_number "9";
chr17	StringTie	exon	82195263	82195364	1000	-	.	gene_id "MSTRG.87116"; transcript_id "MSTRG.87116.1200"; exon_number "10";
chr17	StringTie	exon	82198337	82198422	1000	-	.	gene_id "MSTRG.87116"; transcript_id "MSTRG.87116.1200"; exon_number "11";
chr17	StringTie	exon	82201538	82201952	1000	-	.	gene_id "MSTRG.87116"; transcript_id "MSTRG.87116.1200"; exon_number "12";
chr17	StringTie	exon	82207847	82208048	1000	-	.	gene_id "MSTRG.87116"; transcript_id "MSTRG.87116.1200"; exon_number "13";
chr17	StringTie	exon	82212785	82212839	1000	-	.	gene_id "MSTRG.87116"; transcript_id "MSTRG.87116.1200"; exon_number "14";
chr17	StringTie	transcript	82153629	82195547	1000	-	.	gene_id "MSTRG.87116"; transcript_id "MSTRG.87116.1201";
chr17	StringTie	exon	82153629	82157948	1000	-	.	gene_id "MSTRG.87116"; transcript_id "MSTRG.87116.1201"; exon_number "1";
chr17	StringTie	exon	82163200	82163357	1000	-	.	gene_id "MSTRG.87116"; transcript_id "MSTRG.87116.1201"; exon_number "2";
chr17	StringTie	exon	82171701	82171853	1000	-	.	gene_id "MSTRG.87116"; transcript_id "MSTRG.87116.1201"; exon_number "3";
chr17	StringTie	exon	82172638	82172860	1000	-	.	gene_id "MSTRG.87116"; transcript_id "MSTRG.87116.1201"; exon_number "4";
chr17	StringTie	exon	82178474	82178605	1000	-	.	gene_id "MSTRG.87116"; transcript_id "MSTRG.87116.1201"; exon_number "5";
chr17	StringTie	exon	82179027	82179189	1000	-	.	gene_id "MSTRG.87116"; transcript_id "MSTRG.87116.1201"; exon_number "6";
chr17	StringTie	exon	82183774	82183932	1000	-	.	gene_id "MSTRG.87116"; transcript_id "MSTRG.87116.1201"; exon_number "7";
chr17	StringTie	exon	82184958	82185303	1000	-	.	gene_id "MSTRG.87116"; transcript_id "MSTRG.87116.1201"; exon_number "8";
chr17	StringTie	exon	82188219	82188419	1000	-	.	gene_id "MSTRG.87116"; transcript_id "MSTRG.87116.1201"; exon_number "9";
chr17	StringTie	exon	82193756	82193830	1000	-	.	gene_id "MSTRG.87116"; transcript_id "MSTRG.87116.1201"; exon_number "10";
chr17	StringTie	exon	82193982	82194139	1000	-	.	gene_id "MSTRG.87116"; transcript_id "MSTRG.87116.1201"; exon_number "11";
chr17	StringTie	exon	82195263	82195364	1000	-	.	gene_id "MSTRG.87116"; transcript_id "MSTRG.87116.1201"; exon_number "12";
chr17	StringTie	exon	82195491	82195547	1000	-	.	gene_id "MSTRG.87116"; transcript_id "MSTRG.87116.1201"; exon_number "13";
chr17	StringTie	transcript	82153652	82212849	1000	-	.	gene_id "MSTRG.87116"; transcript_id "MSTRG.87116.1202";
chr17	StringTie	exon	82153652	82157948	1000	-	.	gene_id "MSTRG.87116"; transcript_id "MSTRG.87116.1202"; exon_number "1";
chr17	StringTie	exon	82163200	82163390	1000	-	.	gene_id "MSTRG.87116"; transcript_id "MSTRG.87116.1202"; exon_number "2";
chr17	StringTie	exon	82171701	82171853	1000	-	.	gene_id "MSTRG.87116"; transcript_id "MSTRG.87116.1202"; exon_number "3";
chr17	StringTie	exon	82172638	82172860	1000	-	.	gene_id "MSTRG.87116"; transcript_id "MSTRG.87116.1202"; exon_number "4";
chr17	StringTie	exon	82178474	82178605	1000	-	.	gene_id "MSTRG.87116"; transcript_id "MSTRG.87116.1202"; exon_number "5";
chr17	StringTie	exon	82179027	82179189	1000	-	.	gene_id "MSTRG.87116"; transcript_id "MSTRG.87116.1202"; exon_number "6";
chr17	StringTie	exon	82183774	82185303	1000	-	.	gene_id "MSTRG.87116"; transcript_id "MSTRG.87116.1202"; exon_number "7";
chr17	StringTie	exon	82188190	82188419	1000	-	.	gene_id "MSTRG.87116"; transcript_id "MSTRG.87116.1202"; exon_number "8";
chr17	StringTie	exon	82193756	82194139	1000	-	.	gene_id "MSTRG.87116"; transcript_id "MSTRG.87116.1202"; exon_number "9";
chr17	StringTie	exon	82195263	82195364	1000	-	.	gene_id "MSTRG.87116"; transcript_id "MSTRG.87116.1202"; exon_number "10";
chr17	StringTie	exon	82198314	82198422	1000	-	.	gene_id "MSTRG.87116"; transcript_id "MSTRG.87116.1202"; exon_number "11";
chr17	StringTie	exon	82201538	82201952	1000	-	.	gene_id "MSTRG.87116"; transcript_id "MSTRG.87116.1202"; exon_number "12";
chr17	StringTie	exon	82212785	82212849	1000	-	.	gene_id "MSTRG.87116"; transcript_id "MSTRG.87116.1202"; exon_number "13";
chr17	StringTie	transcript	82153653	82190642	1000	-	.	gene_id "MSTRG.87116"; transcript_id "MSTRG.87116.1203";
chr17	StringTie	exon	82153653	82155190	1000	-	.	gene_id "MSTRG.87116"; transcript_id "MSTRG.87116.1203"; exon_number "1";
chr17	StringTie	exon	82157748	82157948	1000	-	.	gene_id "MSTRG.87116"; transcript_id "MSTRG.87116.1203"; exon_number "2";
chr17	StringTie	exon	82160615	82160866	1000	-	.	gene_id "MSTRG.87116"; transcript_id "MSTRG.87116.1203"; exon_number "3";
chr17	StringTie	exon	82163200	82163390	1000	-	.	gene_id "MSTRG.87116"; transcript_id "MSTRG.87116.1203"; exon_number "4";
chr17	StringTie	exon	82171701	82171853	1000	-	.	gene_id "MSTRG.87116"; transcript_id "MSTRG.87116.1203"; exon_number "5";
chr17	StringTie	exon	82172638	82172860	1000	-	.	gene_id "MSTRG.87116"; transcript_id "MSTRG.87116.1203"; exon_number "6";
chr17	StringTie	exon	82175566	82175663	1000	-	.	gene_id "MSTRG.87116"; transcript_id "MSTRG.87116.1203"; exon_number "7";
chr17	StringTie	exon	82178474	82178605	1000	-	.	gene_id "MSTRG.87116"; transcript_id "MSTRG.87116.1203"; exon_number "8";
chr17	StringTie	exon	82179027	82179189	1000	-	.	gene_id "MSTRG.87116"; transcript_id "MSTRG.87116.1203"; exon_number "9";
chr17	StringTie	exon	82183774	82183932	1000	-	.	gene_id "MSTRG.87116"; transcript_id "MSTRG.87116.1203"; exon_number "10";
chr17	StringTie	exon	82188219	82188419	1000	-	.	gene_id "MSTRG.87116"; transcript_id "MSTRG.87116.1203"; exon_number "11";
chr17	StringTie	exon	82190434	82190642	1000	-	.	gene_id "MSTRG.87116"; transcript_id "MSTRG.87116.1203"; exon_number "12";
chr17	StringTie	transcript	82153661	82212846	1000	-	.	gene_id "MSTRG.87116"; transcript_id "MSTRG.87116.1204";
chr17	StringTie	exon	82153661	82157948	1000	-	.	gene_id "MSTRG.87116"; transcript_id "MSTRG.87116.1204"; exon_number "1";
chr17	StringTie	exon	82163200	82163390	1000	-	.	gene_id "MSTRG.87116"; transcript_id "MSTRG.87116.1204"; exon_number "2";
chr17	StringTie	exon	82171701	82171853	1000	-	.	gene_id "MSTRG.87116"; transcript_id "MSTRG.87116.1204"; exon_number "3";
chr17	StringTie	exon	82172638	82172860	1000	-	.	gene_id "MSTRG.87116"; transcript_id "MSTRG.87116.1204"; exon_number "4";
chr17	StringTie	exon	82178474	82178605	1000	-	.	gene_id "MSTRG.87116"; transcript_id "MSTRG.87116.1204"; exon_number "5";
chr17	StringTie	exon	82179027	82179189	1000	-	.	gene_id "MSTRG.87116"; transcript_id "MSTRG.87116.1204"; exon_number "6";
chr17	StringTie	exon	82183774	82185303	1000	-	.	gene_id "MSTRG.87116"; transcript_id "MSTRG.87116.1204"; exon_number "7";
chr17	StringTie	exon	82188190	82188419	1000	-	.	gene_id "MSTRG.87116"; transcript_id "MSTRG.87116.1204"; exon_number "8";
chr17	StringTie	exon	82193756	82193830	1000	-	.	gene_id "MSTRG.87116"; transcript_id "MSTRG.87116.1204"; exon_number "9";
chr17	StringTie	exon	82193982	82194139	1000	-	.	gene_id "MSTRG.87116"; transcript_id "MSTRG.87116.1204"; exon_number "10";
chr17	StringTie	exon	82195263	82195364	1000	-	.	gene_id "MSTRG.87116"; transcript_id "MSTRG.87116.1204"; exon_number "11";
chr17	StringTie	exon	82198314	82198422	1000	-	.	gene_id "MSTRG.87116"; transcript_id "MSTRG.87116.1204"; exon_number "12";
chr17	StringTie	exon	82201538	82201952	1000	-	.	gene_id "MSTRG.87116"; transcript_id "MSTRG.87116.1204"; exon_number "13";
chr17	StringTie	exon	82212785	82212846	1000	-	.	gene_id "MSTRG.87116"; transcript_id "MSTRG.87116.1204"; exon_number "14";
chr17	StringTie	transcript	82153686	82206637	1000	-	.	gene_id "MSTRG.87116"; transcript_id "MSTRG.87116.1205";
chr17	StringTie	exon	82153686	82157948	1000	-	.	gene_id "MSTRG.87116"; transcript_id "MSTRG.87116.1205"; exon_number "1";
chr17	StringTie	exon	82163200	82163390	1000	-	.	gene_id "MSTRG.87116"; transcript_id "MSTRG.87116.1205"; exon_number "2";
chr17	StringTie	exon	82171701	82171853	1000	-	.	gene_id "MSTRG.87116"; transcript_id "MSTRG.87116.1205"; exon_number "3";
chr17	StringTie	exon	82172638	82172860	1000	-	.	gene_id "MSTRG.87116"; transcript_id "MSTRG.87116.1205"; exon_number "4";
chr17	StringTie	exon	82178474	82178605	1000	-	.	gene_id "MSTRG.87116"; transcript_id "MSTRG.87116.1205"; exon_number "5";
chr17	StringTie	exon	82179027	82179189	1000	-	.	gene_id "MSTRG.87116"; transcript_id "MSTRG.87116.1205"; exon_number "6";
chr17	StringTie	exon	82183774	82183932	1000	-	.	gene_id "MSTRG.87116"; transcript_id "MSTRG.87116.1205"; exon_number "7";
chr17	StringTie	exon	82188190	82188419	1000	-	.	gene_id "MSTRG.87116"; transcript_id "MSTRG.87116.1205"; exon_number "8";
chr17	StringTie	exon	82193756	82193830	1000	-	.	gene_id "MSTRG.87116"; transcript_id "MSTRG.87116.1205"; exon_number "9";
chr17	StringTie	exon	82193982	82194139	1000	-	.	gene_id "MSTRG.87116"; transcript_id "MSTRG.87116.1205"; exon_number "10";
chr17	StringTie	exon	82195263	82195364	1000	-	.	gene_id "MSTRG.87116"; transcript_id "MSTRG.87116.1205"; exon_number "11";
chr17	StringTie	exon	82198314	82198422	1000	-	.	gene_id "MSTRG.87116"; transcript_id "MSTRG.87116.1205"; exon_number "12";
chr17	StringTie	exon	82201538	82201952	1000	-	.	gene_id "MSTRG.87116"; transcript_id "MSTRG.87116.1205"; exon_number "13";
chr17	StringTie	exon	82206281	82206637	1000	-	.	gene_id "MSTRG.87116"; transcript_id "MSTRG.87116.1205"; exon_number "14";
chr17	StringTie	transcript	82166464	82188393	1000	-	.	gene_id "MSTRG.87116"; transcript_id "MSTRG.87116.1209";
chr17	StringTie	exon	82166464	82166513	1000	-	.	gene_id "MSTRG.87116"; transcript_id "MSTRG.87116.1209"; exon_number "1";
chr17	StringTie	exon	82171701	82171853	1000	-	.	gene_id "MSTRG.87116"; transcript_id "MSTRG.87116.1209"; exon_number "2";
chr17	StringTie	exon	82172638	82172860	1000	-	.	gene_id "MSTRG.87116"; transcript_id "MSTRG.87116.1209"; exon_number "3";
chr17	StringTie	exon	82178474	82178605	1000	-	.	gene_id "MSTRG.87116"; transcript_id "MSTRG.87116.1209"; exon_number "4";
chr17	StringTie	exon	82179027	82179189	1000	-	.	gene_id "MSTRG.87116"; transcript_id "MSTRG.87116.1209"; exon_number "5";
chr17	StringTie	exon	82183774	82183932	1000	-	.	gene_id "MSTRG.87116"; transcript_id "MSTRG.87116.1209"; exon_number "6";
chr17	StringTie	exon	82188219	82188393	1000	-	.	gene_id "MSTRG.87116"; transcript_id "MSTRG.87116.1209"; exon_number "7";
chr17	StringTie	transcript	82057877	82065442	1000	-	.	gene_id "MSTRG.87116"; transcript_id "MSTRG.87116.121";
chr17	StringTie	exon	82057877	82058254	1000	-	.	gene_id "MSTRG.87116"; transcript_id "MSTRG.87116.121"; exon_number "1";
chr17	StringTie	exon	82058341	82058416	1000	-	.	gene_id "MSTRG.87116"; transcript_id "MSTRG.87116.121"; exon_number "2";
chr17	StringTie	exon	82058781	82058818	1000	-	.	gene_id "MSTRG.87116"; transcript_id "MSTRG.87116.121"; exon_number "3";
chr17	StringTie	exon	82059948	82060093	1000	-	.	gene_id "MSTRG.87116"; transcript_id "MSTRG.87116.121"; exon_number "4";
chr17	StringTie	exon	82060701	82060783	1000	-	.	gene_id "MSTRG.87116"; transcript_id "MSTRG.87116.121"; exon_number "5";
chr17	StringTie	exon	82060865	82060954	1000	-	.	gene_id "MSTRG.87116"; transcript_id "MSTRG.87116.121"; exon_number "6";
chr17	StringTie	exon	82061209	82061353	1000	-	.	gene_id "MSTRG.87116"; transcript_id "MSTRG.87116.121"; exon_number "7";
chr17	StringTie	exon	82061557	82061717	1000	-	.	gene_id "MSTRG.87116"; transcript_id "MSTRG.87116.121"; exon_number "8";
chr17	StringTie	exon	82061901	82061983	1000	-	.	gene_id "MSTRG.87116"; transcript_id "MSTRG.87116.121"; exon_number "9";
chr17	StringTie	exon	82062861	82062973	1000	-	.	gene_id "MSTRG.87116"; transcript_id "MSTRG.87116.121"; exon_number "10";
chr17	StringTie	exon	82063468	82063518	1000	-	.	gene_id "MSTRG.87116"; transcript_id "MSTRG.87116.121"; exon_number "11";
chr17	StringTie	exon	82064126	82064234	1000	-	.	gene_id "MSTRG.87116"; transcript_id "MSTRG.87116.121"; exon_number "12";
chr17	StringTie	exon	82064823	82065442	1000	-	.	gene_id "MSTRG.87116"; transcript_id "MSTRG.87116.121"; exon_number "13";
chr17	StringTie	transcript	82183775	82185309	1000	-	.	gene_id "MSTRG.87116"; transcript_id "MSTRG.87116.1210";
chr17	StringTie	exon	82183775	82183932	1000	-	.	gene_id "MSTRG.87116"; transcript_id "MSTRG.87116.1210"; exon_number "1";
chr17	StringTie	exon	82185236	82185309	1000	-	.	gene_id "MSTRG.87116"; transcript_id "MSTRG.87116.1210"; exon_number "2";
chr17	StringTie	transcript	82057877	82065680	1000	-	.	gene_id "MSTRG.87116"; transcript_id "MSTRG.87116.122";
chr17	StringTie	exon	82057877	82058254	1000	-	.	gene_id "MSTRG.87116"; transcript_id "MSTRG.87116.122"; exon_number "1";
chr17	StringTie	exon	82058341	82058818	1000	-	.	gene_id "MSTRG.87116"; transcript_id "MSTRG.87116.122"; exon_number "2";
chr17	StringTie	exon	82059948	82060093	1000	-	.	gene_id "MSTRG.87116"; transcript_id "MSTRG.87116.122"; exon_number "3";
chr17	StringTie	exon	82060701	82060783	1000	-	.	gene_id "MSTRG.87116"; transcript_id "MSTRG.87116.122"; exon_number "4";
chr17	StringTie	exon	82060865	82060954	1000	-	.	gene_id "MSTRG.87116"; transcript_id "MSTRG.87116.122"; exon_number "5";
chr17	StringTie	exon	82061209	82061353	1000	-	.	gene_id "MSTRG.87116"; transcript_id "MSTRG.87116.122"; exon_number "6";
chr17	StringTie	exon	82061557	82061721	1000	-	.	gene_id "MSTRG.87116"; transcript_id "MSTRG.87116.122"; exon_number "7";
chr17	StringTie	exon	82061901	82061953	1000	-	.	gene_id "MSTRG.87116"; transcript_id "MSTRG.87116.122"; exon_number "8";
chr17	StringTie	exon	82062861	82062973	1000	-	.	gene_id "MSTRG.87116"; transcript_id "MSTRG.87116.122"; exon_number "9";
chr17	StringTie	exon	82063468	82063518	1000	-	.	gene_id "MSTRG.87116"; transcript_id "MSTRG.87116.122"; exon_number "10";
chr17	StringTie	exon	82064126	82064234	1000	-	.	gene_id "MSTRG.87116"; transcript_id "MSTRG.87116.122"; exon_number "11";
chr17	StringTie	exon	82064823	82065069	1000	-	.	gene_id "MSTRG.87116"; transcript_id "MSTRG.87116.122"; exon_number "12";
chr17	StringTie	exon	82065613	82065680	1000	-	.	gene_id "MSTRG.87116"; transcript_id "MSTRG.87116.122"; exon_number "13";
chr17	StringTie	transcript	82057878	82065695	1000	-	.	gene_id "MSTRG.87116"; transcript_id "MSTRG.87116.123";
chr17	StringTie	exon	82057878	82058091	1000	-	.	gene_id "MSTRG.87116"; transcript_id "MSTRG.87116.123"; exon_number "1";
chr17	StringTie	exon	82058341	82058818	1000	-	.	gene_id "MSTRG.87116"; transcript_id "MSTRG.87116.123"; exon_number "2";
chr17	StringTie	exon	82059948	82060093	1000	-	.	gene_id "MSTRG.87116"; transcript_id "MSTRG.87116.123"; exon_number "3";
chr17	StringTie	exon	82060701	82060783	1000	-	.	gene_id "MSTRG.87116"; transcript_id "MSTRG.87116.123"; exon_number "4";
chr17	StringTie	exon	82060865	82060961	1000	-	.	gene_id "MSTRG.87116"; transcript_id "MSTRG.87116.123"; exon_number "5";
chr17	StringTie	exon	82061209	82061353	1000	-	.	gene_id "MSTRG.87116"; transcript_id "MSTRG.87116.123"; exon_number "6";
chr17	StringTie	exon	82061557	82061721	1000	-	.	gene_id "MSTRG.87116"; transcript_id "MSTRG.87116.123"; exon_number "7";
chr17	StringTie	exon	82061901	82061983	1000	-	.	gene_id "MSTRG.87116"; transcript_id "MSTRG.87116.123"; exon_number "8";
chr17	StringTie	exon	82062861	82062973	1000	-	.	gene_id "MSTRG.87116"; transcript_id "MSTRG.87116.123"; exon_number "9";
chr17	StringTie	exon	82063468	82063518	1000	-	.	gene_id "MSTRG.87116"; transcript_id "MSTRG.87116.123"; exon_number "10";
chr17	StringTie	exon	82064126	82064201	1000	-	.	gene_id "MSTRG.87116"; transcript_id "MSTRG.87116.123"; exon_number "11";
chr17	StringTie	exon	82064823	82065069	1000	-	.	gene_id "MSTRG.87116"; transcript_id "MSTRG.87116.123"; exon_number "12";
chr17	StringTie	exon	82065613	82065695	1000	-	.	gene_id "MSTRG.87116"; transcript_id "MSTRG.87116.123"; exon_number "13";
chr17	StringTie	transcript	82057878	82065886	1000	-	.	gene_id "MSTRG.87116"; transcript_id "MSTRG.87116.124";
chr17	StringTie	exon	82057878	82058254	1000	-	.	gene_id "MSTRG.87116"; transcript_id "MSTRG.87116.124"; exon_number "1";
chr17	StringTie	exon	82058341	82058818	1000	-	.	gene_id "MSTRG.87116"; transcript_id "MSTRG.87116.124"; exon_number "2";
chr17	StringTie	exon	82059948	82060093	1000	-	.	gene_id "MSTRG.87116"; transcript_id "MSTRG.87116.124"; exon_number "3";
chr17	StringTie	exon	82060600	82060783	1000	-	.	gene_id "MSTRG.87116"; transcript_id "MSTRG.87116.124"; exon_number "4";
chr17	StringTie	exon	82060865	82060954	1000	-	.	gene_id "MSTRG.87116"; transcript_id "MSTRG.87116.124"; exon_number "5";
chr17	StringTie	exon	82061209	82061353	1000	-	.	gene_id "MSTRG.87116"; transcript_id "MSTRG.87116.124"; exon_number "6";
chr17	StringTie	exon	82061618	82061721	1000	-	.	gene_id "MSTRG.87116"; transcript_id "MSTRG.87116.124"; exon_number "7";
chr17	StringTie	exon	82061901	82061983	1000	-	.	gene_id "MSTRG.87116"; transcript_id "MSTRG.87116.124"; exon_number "8";
chr17	StringTie	exon	82062861	82062973	1000	-	.	gene_id "MSTRG.87116"; transcript_id "MSTRG.87116.124"; exon_number "9";
chr17	StringTie	exon	82063468	82063518	1000	-	.	gene_id "MSTRG.87116"; transcript_id "MSTRG.87116.124"; exon_number "10";
chr17	StringTie	exon	82064126	82064234	1000	-	.	gene_id "MSTRG.87116"; transcript_id "MSTRG.87116.124"; exon_number "11";
chr17	StringTie	exon	82064823	82065069	1000	-	.	gene_id "MSTRG.87116"; transcript_id "MSTRG.87116.124"; exon_number "12";
chr17	StringTie	exon	82065613	82065886	1000	-	.	gene_id "MSTRG.87116"; transcript_id "MSTRG.87116.124"; exon_number "13";
chr17	StringTie	transcript	82057878	82065672	1000	-	.	gene_id "MSTRG.87116"; transcript_id "MSTRG.87116.125";
chr17	StringTie	exon	82057878	82058254	1000	-	.	gene_id "MSTRG.87116"; transcript_id "MSTRG.87116.125"; exon_number "1";
chr17	StringTie	exon	82058341	82058818	1000	-	.	gene_id "MSTRG.87116"; transcript_id "MSTRG.87116.125"; exon_number "2";
chr17	StringTie	exon	82059948	82060093	1000	-	.	gene_id "MSTRG.87116"; transcript_id "MSTRG.87116.125"; exon_number "3";
chr17	StringTie	exon	82060701	82060783	1000	-	.	gene_id "MSTRG.87116"; transcript_id "MSTRG.87116.125"; exon_number "4";
chr17	StringTie	exon	82060865	82060954	1000	-	.	gene_id "MSTRG.87116"; transcript_id "MSTRG.87116.125"; exon_number "5";
chr17	StringTie	exon	82061209	82061353	1000	-	.	gene_id "MSTRG.87116"; transcript_id "MSTRG.87116.125"; exon_number "6";
chr17	StringTie	exon	82061557	82061717	1000	-	.	gene_id "MSTRG.87116"; transcript_id "MSTRG.87116.125"; exon_number "7";
chr17	StringTie	exon	82061901	82061983	1000	-	.	gene_id "MSTRG.87116"; transcript_id "MSTRG.87116.125"; exon_number "8";
chr17	StringTie	exon	82062861	82062973	1000	-	.	gene_id "MSTRG.87116"; transcript_id "MSTRG.87116.125"; exon_number "9";
chr17	StringTie	exon	82063468	82063518	1000	-	.	gene_id "MSTRG.87116"; transcript_id "MSTRG.87116.125"; exon_number "10";
chr17	StringTie	exon	82064126	82064234	1000	-	.	gene_id "MSTRG.87116"; transcript_id "MSTRG.87116.125"; exon_number "11";
chr17	StringTie	exon	82064823	82065069	1000	-	.	gene_id "MSTRG.87116"; transcript_id "MSTRG.87116.125"; exon_number "12";
chr17	StringTie	exon	82065486	82065672	1000	-	.	gene_id "MSTRG.87116"; transcript_id "MSTRG.87116.125"; exon_number "13";
chr17	StringTie	transcript	82057878	82065695	1000	-	.	gene_id "MSTRG.87116"; transcript_id "MSTRG.87116.126";
chr17	StringTie	exon	82057878	82058254	1000	-	.	gene_id "MSTRG.87116"; transcript_id "MSTRG.87116.126"; exon_number "1";
chr17	StringTie	exon	82058341	82058408	1000	-	.	gene_id "MSTRG.87116"; transcript_id "MSTRG.87116.126"; exon_number "2";
chr17	StringTie	exon	82058781	82058818	1000	-	.	gene_id "MSTRG.87116"; transcript_id "MSTRG.87116.126"; exon_number "3";
chr17	StringTie	exon	82059948	82060093	1000	-	.	gene_id "MSTRG.87116"; transcript_id "MSTRG.87116.126"; exon_number "4";
chr17	StringTie	exon	82060701	82060783	1000	-	.	gene_id "MSTRG.87116"; transcript_id "MSTRG.87116.126"; exon_number "5";
chr17	StringTie	exon	82060865	82060961	1000	-	.	gene_id "MSTRG.87116"; transcript_id "MSTRG.87116.126"; exon_number "6";
chr17	StringTie	exon	82061209	82061353	1000	-	.	gene_id "MSTRG.87116"; transcript_id "MSTRG.87116.126"; exon_number "7";
chr17	StringTie	exon	82061557	82061721	1000	-	.	gene_id "MSTRG.87116"; transcript_id "MSTRG.87116.126"; exon_number "8";
chr17	StringTie	exon	82061901	82061983	1000	-	.	gene_id "MSTRG.87116"; transcript_id "MSTRG.87116.126"; exon_number "9";
chr17	StringTie	exon	82062861	82062973	1000	-	.	gene_id "MSTRG.87116"; transcript_id "MSTRG.87116.126"; exon_number "10";
chr17	StringTie	exon	82063468	82063518	1000	-	.	gene_id "MSTRG.87116"; transcript_id "MSTRG.87116.126"; exon_number "11";
chr17	StringTie	exon	82064126	82064201	1000	-	.	gene_id "MSTRG.87116"; transcript_id "MSTRG.87116.126"; exon_number "12";
chr17	StringTie	exon	82064823	82065069	1000	-	.	gene_id "MSTRG.87116"; transcript_id "MSTRG.87116.126"; exon_number "13";
chr17	StringTie	exon	82065613	82065695	1000	-	.	gene_id "MSTRG.87116"; transcript_id "MSTRG.87116.126"; exon_number "14";
chr17	StringTie	transcript	82057879	82065779	1000	-	.	gene_id "MSTRG.87116"; transcript_id "MSTRG.87116.127";
chr17	StringTie	exon	82057879	82058091	1000	-	.	gene_id "MSTRG.87116"; transcript_id "MSTRG.87116.127"; exon_number "1";
chr17	StringTie	exon	82058341	82058408	1000	-	.	gene_id "MSTRG.87116"; transcript_id "MSTRG.87116.127"; exon_number "2";
chr17	StringTie	exon	82058781	82058818	1000	-	.	gene_id "MSTRG.87116"; transcript_id "MSTRG.87116.127"; exon_number "3";
chr17	StringTie	exon	82059948	82060093	1000	-	.	gene_id "MSTRG.87116"; transcript_id "MSTRG.87116.127"; exon_number "4";
chr17	StringTie	exon	82060701	82060783	1000	-	.	gene_id "MSTRG.87116"; transcript_id "MSTRG.87116.127"; exon_number "5";
chr17	StringTie	exon	82060865	82060961	1000	-	.	gene_id "MSTRG.87116"; transcript_id "MSTRG.87116.127"; exon_number "6";
chr17	StringTie	exon	82061209	82061353	1000	-	.	gene_id "MSTRG.87116"; transcript_id "MSTRG.87116.127"; exon_number "7";
chr17	StringTie	exon	82061557	82061721	1000	-	.	gene_id "MSTRG.87116"; transcript_id "MSTRG.87116.127"; exon_number "8";
chr17	StringTie	exon	82061901	82061983	1000	-	.	gene_id "MSTRG.87116"; transcript_id "MSTRG.87116.127"; exon_number "9";
chr17	StringTie	exon	82062861	82062973	1000	-	.	gene_id "MSTRG.87116"; transcript_id "MSTRG.87116.127"; exon_number "10";
chr17	StringTie	exon	82063468	82063518	1000	-	.	gene_id "MSTRG.87116"; transcript_id "MSTRG.87116.127"; exon_number "11";
chr17	StringTie	exon	82064126	82064234	1000	-	.	gene_id "MSTRG.87116"; transcript_id "MSTRG.87116.127"; exon_number "12";
chr17	StringTie	exon	82064823	82065069	1000	-	.	gene_id "MSTRG.87116"; transcript_id "MSTRG.87116.127"; exon_number "13";
chr17	StringTie	exon	82065613	82065779	1000	-	.	gene_id "MSTRG.87116"; transcript_id "MSTRG.87116.127"; exon_number "14";
chr17	StringTie	transcript	82057880	82065538	1000	-	.	gene_id "MSTRG.87116"; transcript_id "MSTRG.87116.128";
chr17	StringTie	exon	82057880	82058254	1000	-	.	gene_id "MSTRG.87116"; transcript_id "MSTRG.87116.128"; exon_number "1";
chr17	StringTie	exon	82058341	82058818	1000	-	.	gene_id "MSTRG.87116"; transcript_id "MSTRG.87116.128"; exon_number "2";
chr17	StringTie	exon	82059948	82060093	1000	-	.	gene_id "MSTRG.87116"; transcript_id "MSTRG.87116.128"; exon_number "3";
chr17	StringTie	exon	82060600	82060783	1000	-	.	gene_id "MSTRG.87116"; transcript_id "MSTRG.87116.128"; exon_number "4";
chr17	StringTie	exon	82060865	82060961	1000	-	.	gene_id "MSTRG.87116"; transcript_id "MSTRG.87116.128"; exon_number "5";
chr17	StringTie	exon	82061209	82061353	1000	-	.	gene_id "MSTRG.87116"; transcript_id "MSTRG.87116.128"; exon_number "6";
chr17	StringTie	exon	82061557	82061721	1000	-	.	gene_id "MSTRG.87116"; transcript_id "MSTRG.87116.128"; exon_number "7";
chr17	StringTie	exon	82061901	82061983	1000	-	.	gene_id "MSTRG.87116"; transcript_id "MSTRG.87116.128"; exon_number "8";
chr17	StringTie	exon	82062861	82062973	1000	-	.	gene_id "MSTRG.87116"; transcript_id "MSTRG.87116.128"; exon_number "9";
chr17	StringTie	exon	82063468	82063518	1000	-	.	gene_id "MSTRG.87116"; transcript_id "MSTRG.87116.128"; exon_number "10";
chr17	StringTie	exon	82064126	82064234	1000	-	.	gene_id "MSTRG.87116"; transcript_id "MSTRG.87116.128"; exon_number "11";
chr17	StringTie	exon	82064823	82065538	1000	-	.	gene_id "MSTRG.87116"; transcript_id "MSTRG.87116.128"; exon_number "12";
chr17	StringTie	transcript	82057113	82067917	1000	-	.	gene_id "MSTRG.87116"; transcript_id "MSTRG.87116.13";
chr17	StringTie	exon	82057113	82057208	1000	-	.	gene_id "MSTRG.87116"; transcript_id "MSTRG.87116.13"; exon_number "1";
chr17	StringTie	exon	82057291	82058254	1000	-	.	gene_id "MSTRG.87116"; transcript_id "MSTRG.87116.13"; exon_number "2";
chr17	StringTie	exon	82058341	82058408	1000	-	.	gene_id "MSTRG.87116"; transcript_id "MSTRG.87116.13"; exon_number "3";
chr17	StringTie	exon	82058781	82058818	1000	-	.	gene_id "MSTRG.87116"; transcript_id "MSTRG.87116.13"; exon_number "4";
chr17	StringTie	exon	82059948	82060093	1000	-	.	gene_id "MSTRG.87116"; transcript_id "MSTRG.87116.13"; exon_number "5";
chr17	StringTie	exon	82060701	82060783	1000	-	.	gene_id "MSTRG.87116"; transcript_id "MSTRG.87116.13"; exon_number "6";
chr17	StringTie	exon	82060865	82060961	1000	-	.	gene_id "MSTRG.87116"; transcript_id "MSTRG.87116.13"; exon_number "7";
chr17	StringTie	exon	82061209	82061353	1000	-	.	gene_id "MSTRG.87116"; transcript_id "MSTRG.87116.13"; exon_number "8";
chr17	StringTie	exon	82061618	82061721	1000	-	.	gene_id "MSTRG.87116"; transcript_id "MSTRG.87116.13"; exon_number "9";
chr17	StringTie	exon	82061901	82061983	1000	-	.	gene_id "MSTRG.87116"; transcript_id "MSTRG.87116.13"; exon_number "10";
chr17	StringTie	exon	82062861	82062973	1000	-	.	gene_id "MSTRG.87116"; transcript_id "MSTRG.87116.13"; exon_number "11";
chr17	StringTie	exon	82063468	82063518	1000	-	.	gene_id "MSTRG.87116"; transcript_id "MSTRG.87116.13"; exon_number "12";
chr17	StringTie	exon	82064126	82064234	1000	-	.	gene_id "MSTRG.87116"; transcript_id "MSTRG.87116.13"; exon_number "13";
chr17	StringTie	exon	82064823	82065069	1000	-	.	gene_id "MSTRG.87116"; transcript_id "MSTRG.87116.13"; exon_number "14";
chr17	StringTie	exon	82065613	82067917	1000	-	.	gene_id "MSTRG.87116"; transcript_id "MSTRG.87116.13"; exon_number "15";
chr17	StringTie	transcript	82060158	82065746	1000	-	.	gene_id "MSTRG.87116"; transcript_id "MSTRG.87116.137";
chr17	StringTie	exon	82060158	82060780	1000	-	.	gene_id "MSTRG.87116"; transcript_id "MSTRG.87116.137"; exon_number "1";
chr17	StringTie	exon	82060861	82060961	1000	-	.	gene_id "MSTRG.87116"; transcript_id "MSTRG.87116.137"; exon_number "2";
chr17	StringTie	exon	82061209	82061353	1000	-	.	gene_id "MSTRG.87116"; transcript_id "MSTRG.87116.137"; exon_number "3";
chr17	StringTie	exon	82061618	82061721	1000	-	.	gene_id "MSTRG.87116"; transcript_id "MSTRG.87116.137"; exon_number "4";
chr17	StringTie	exon	82061901	82061983	1000	-	.	gene_id "MSTRG.87116"; transcript_id "MSTRG.87116.137"; exon_number "5";
chr17	StringTie	exon	82062861	82062973	1000	-	.	gene_id "MSTRG.87116"; transcript_id "MSTRG.87116.137"; exon_number "6";
chr17	StringTie	exon	82063468	82063495	1000	-	.	gene_id "MSTRG.87116"; transcript_id "MSTRG.87116.137"; exon_number "7";
chr17	StringTie	exon	82064126	82064234	1000	-	.	gene_id "MSTRG.87116"; transcript_id "MSTRG.87116.137"; exon_number "8";
chr17	StringTie	exon	82064823	82065069	1000	-	.	gene_id "MSTRG.87116"; transcript_id "MSTRG.87116.137"; exon_number "9";
chr17	StringTie	exon	82065613	82065746	1000	-	.	gene_id "MSTRG.87116"; transcript_id "MSTRG.87116.137"; exon_number "10";
chr17	StringTie	transcript	82057433	82067826	1000	-	.	gene_id "MSTRG.87116"; transcript_id "MSTRG.87116.14";
chr17	StringTie	exon	82057433	82058254	1000	-	.	gene_id "MSTRG.87116"; transcript_id "MSTRG.87116.14"; exon_number "1";
chr17	StringTie	exon	82058341	82058408	1000	-	.	gene_id "MSTRG.87116"; transcript_id "MSTRG.87116.14"; exon_number "2";
chr17	StringTie	exon	82058781	82058818	1000	-	.	gene_id "MSTRG.87116"; transcript_id "MSTRG.87116.14"; exon_number "3";
chr17	StringTie	exon	82059948	82060093	1000	-	.	gene_id "MSTRG.87116"; transcript_id "MSTRG.87116.14"; exon_number "4";
chr17	StringTie	exon	82060701	82060783	1000	-	.	gene_id "MSTRG.87116"; transcript_id "MSTRG.87116.14"; exon_number "5";
chr17	StringTie	exon	82060865	82060954	1000	-	.	gene_id "MSTRG.87116"; transcript_id "MSTRG.87116.14"; exon_number "6";
chr17	StringTie	exon	82061209	82061353	1000	-	.	gene_id "MSTRG.87116"; transcript_id "MSTRG.87116.14"; exon_number "7";
chr17	StringTie	exon	82061618	82061721	1000	-	.	gene_id "MSTRG.87116"; transcript_id "MSTRG.87116.14"; exon_number "8";
chr17	StringTie	exon	82061901	82061983	1000	-	.	gene_id "MSTRG.87116"; transcript_id "MSTRG.87116.14"; exon_number "9";
chr17	StringTie	exon	82062861	82062973	1000	-	.	gene_id "MSTRG.87116"; transcript_id "MSTRG.87116.14"; exon_number "10";
chr17	StringTie	exon	82063468	82063518	1000	-	.	gene_id "MSTRG.87116"; transcript_id "MSTRG.87116.14"; exon_number "11";
chr17	StringTie	exon	82064126	82064234	1000	-	.	gene_id "MSTRG.87116"; transcript_id "MSTRG.87116.14"; exon_number "12";
chr17	StringTie	exon	82064823	82065069	1000	-	.	gene_id "MSTRG.87116"; transcript_id "MSTRG.87116.14"; exon_number "13";
chr17	StringTie	exon	82065613	82067826	1000	-	.	gene_id "MSTRG.87116"; transcript_id "MSTRG.87116.14"; exon_number "14";
chr17	StringTie	transcript	82076339	82213920	1000	-	.	gene_id "MSTRG.87116"; transcript_id "MSTRG.87116.144";
chr17	StringTie	exon	82076339	82079280	1000	-	.	gene_id "MSTRG.87116"; transcript_id "MSTRG.87116.144"; exon_number "1";
chr17	StringTie	exon	82079357	82079608	1000	-	.	gene_id "MSTRG.87116"; transcript_id "MSTRG.87116.144"; exon_number "2";
chr17	StringTie	exon	82080140	82080238	1000	-	.	gene_id "MSTRG.87116"; transcript_id "MSTRG.87116.144"; exon_number "3";
chr17	StringTie	exon	82080370	82080590	1000	-	.	gene_id "MSTRG.87116"; transcript_id "MSTRG.87116.144"; exon_number "4";
chr17	StringTie	exon	82080692	82080922	1000	-	.	gene_id "MSTRG.87116"; transcript_id "MSTRG.87116.144"; exon_number "5";
chr17	StringTie	exon	82081164	82081352	1000	-	.	gene_id "MSTRG.87116"; transcript_id "MSTRG.87116.144"; exon_number "6";
chr17	StringTie	exon	82081601	82081843	1000	-	.	gene_id "MSTRG.87116"; transcript_id "MSTRG.87116.144"; exon_number "7";
chr17	StringTie	exon	82082009	82082160	1000	-	.	gene_id "MSTRG.87116"; transcript_id "MSTRG.87116.144"; exon_number "8";
chr17	StringTie	exon	82082323	82082414	1000	-	.	gene_id "MSTRG.87116"; transcript_id "MSTRG.87116.144"; exon_number "9";
chr17	StringTie	exon	82082527	82082678	1000	-	.	gene_id "MSTRG.87116"; transcript_id "MSTRG.87116.144"; exon_number "10";
chr17	StringTie	exon	82082914	82083115	1000	-	.	gene_id "MSTRG.87116"; transcript_id "MSTRG.87116.144"; exon_number "11";
chr17	StringTie	exon	82083202	82083425	1000	-	.	gene_id "MSTRG.87116"; transcript_id "MSTRG.87116.144"; exon_number "12";
chr17	StringTie	exon	82083517	82083639	1000	-	.	gene_id "MSTRG.87116"; transcript_id "MSTRG.87116.144"; exon_number "13";
chr17	StringTie	exon	82083772	82083891	1000	-	.	gene_id "MSTRG.87116"; transcript_id "MSTRG.87116.144"; exon_number "14";
chr17	StringTie	exon	82083975	82084153	1000	-	.	gene_id "MSTRG.87116"; transcript_id "MSTRG.87116.144"; exon_number "15";
chr17	StringTie	exon	82084234	82084384	1000	-	.	gene_id "MSTRG.87116"; transcript_id "MSTRG.87116.144"; exon_number "16";
chr17	StringTie	exon	82084513	82084716	1000	-	.	gene_id "MSTRG.87116"; transcript_id "MSTRG.87116.144"; exon_number "17";
chr17	StringTie	exon	82084799	82084953	1000	-	.	gene_id "MSTRG.87116"; transcript_id "MSTRG.87116.144"; exon_number "18";
chr17	StringTie	exon	82085035	82085156	1000	-	.	gene_id "MSTRG.87116"; transcript_id "MSTRG.87116.144"; exon_number "19";
chr17	StringTie	exon	82085238	82085402	1000	-	.	gene_id "MSTRG.87116"; transcript_id "MSTRG.87116.144"; exon_number "20";
chr17	StringTie	exon	82085482	82085871	1000	-	.	gene_id "MSTRG.87116"; transcript_id "MSTRG.87116.144"; exon_number "21";
chr17	StringTie	exon	82086254	82086558	1000	-	.	gene_id "MSTRG.87116"; transcript_id "MSTRG.87116.144"; exon_number "22";
chr17	StringTie	exon	82087050	82087253	1000	-	.	gene_id "MSTRG.87116"; transcript_id "MSTRG.87116.144"; exon_number "23";
chr17	StringTie	exon	82087325	82087504	1000	-	.	gene_id "MSTRG.87116"; transcript_id "MSTRG.87116.144"; exon_number "24";
chr17	StringTie	exon	82087685	82087861	1000	-	.	gene_id "MSTRG.87116"; transcript_id "MSTRG.87116.144"; exon_number "25";
chr17	StringTie	exon	82087954	82088034	1000	-	.	gene_id "MSTRG.87116"; transcript_id "MSTRG.87116.144"; exon_number "26";
chr17	StringTie	exon	82088116	82088307	1000	-	.	gene_id "MSTRG.87116"; transcript_id "MSTRG.87116.144"; exon_number "27";
chr17	StringTie	exon	82088390	82088562	1000	-	.	gene_id "MSTRG.87116"; transcript_id "MSTRG.87116.144"; exon_number "28";
chr17	StringTie	exon	82088761	82088876	1000	-	.	gene_id "MSTRG.87116"; transcript_id "MSTRG.87116.144"; exon_number "29";
chr17	StringTie	exon	82088969	82089172	1000	-	.	gene_id "MSTRG.87116"; transcript_id "MSTRG.87116.144"; exon_number "30";
chr17	StringTie	exon	82089250	82089384	1000	-	.	gene_id "MSTRG.87116"; transcript_id "MSTRG.87116.144"; exon_number "31";
chr17	StringTie	exon	82089632	82089726	1000	-	.	gene_id "MSTRG.87116"; transcript_id "MSTRG.87116.144"; exon_number "32";
chr17	StringTie	exon	82090375	82090564	1000	-	.	gene_id "MSTRG.87116"; transcript_id "MSTRG.87116.144"; exon_number "33";
chr17	StringTie	exon	82090882	82091069	1000	-	.	gene_id "MSTRG.87116"; transcript_id "MSTRG.87116.144"; exon_number "34";
chr17	StringTie	exon	82091222	82091684	1000	-	.	gene_id "MSTRG.87116"; transcript_id "MSTRG.87116.144"; exon_number "35";
chr17	StringTie	exon	82092455	82092589	1000	-	.	gene_id "MSTRG.87116"; transcript_id "MSTRG.87116.144"; exon_number "36";
chr17	StringTie	exon	82092697	82092812	1000	-	.	gene_id "MSTRG.87116"; transcript_id "MSTRG.87116.144"; exon_number "37";
chr17	StringTie	exon	82092897	82093019	1000	-	.	gene_id "MSTRG.87116"; transcript_id "MSTRG.87116.144"; exon_number "38";
chr17	StringTie	exon	82093219	82093419	1000	-	.	gene_id "MSTRG.87116"; transcript_id "MSTRG.87116.144"; exon_number "39";
chr17	StringTie	exon	82093598	82093771	1000	-	.	gene_id "MSTRG.87116"; transcript_id "MSTRG.87116.144"; exon_number "40";
chr17	StringTie	exon	82095320	82095472	1000	-	.	gene_id "MSTRG.87116"; transcript_id "MSTRG.87116.144"; exon_number "41";
chr17	StringTie	exon	82096319	82096447	1000	-	.	gene_id "MSTRG.87116"; transcript_id "MSTRG.87116.144"; exon_number "42";
chr17	StringTie	exon	82098121	82101866	1000	-	.	gene_id "MSTRG.87116"; transcript_id "MSTRG.87116.144"; exon_number "43";
chr17	StringTie	exon	82127692	82127908	1000	-	.	gene_id "MSTRG.87116"; transcript_id "MSTRG.87116.144"; exon_number "44";
chr17	StringTie	exon	82128493	82128597	1000	-	.	gene_id "MSTRG.87116"; transcript_id "MSTRG.87116.144"; exon_number "45";
chr17	StringTie	exon	82134073	82134194	1000	-	.	gene_id "MSTRG.87116"; transcript_id "MSTRG.87116.144"; exon_number "46";
chr17	StringTie	exon	82151560	82151773	1000	-	.	gene_id "MSTRG.87116"; transcript_id "MSTRG.87116.144"; exon_number "47";
chr17	StringTie	exon	82157748	82157948	1000	-	.	gene_id "MSTRG.87116"; transcript_id "MSTRG.87116.144"; exon_number "48";
chr17	StringTie	exon	82163200	82163357	1000	-	.	gene_id "MSTRG.87116"; transcript_id "MSTRG.87116.144"; exon_number "49";
chr17	StringTie	exon	82171701	82171853	1000	-	.	gene_id "MSTRG.87116"; transcript_id "MSTRG.87116.144"; exon_number "50";
chr17	StringTie	exon	82172638	82172860	1000	-	.	gene_id "MSTRG.87116"; transcript_id "MSTRG.87116.144"; exon_number "51";
chr17	StringTie	exon	82178474	82178605	1000	-	.	gene_id "MSTRG.87116"; transcript_id "MSTRG.87116.144"; exon_number "52";
chr17	StringTie	exon	82179027	82179189	1000	-	.	gene_id "MSTRG.87116"; transcript_id "MSTRG.87116.144"; exon_number "53";
chr17	StringTie	exon	82183774	82183932	1000	-	.	gene_id "MSTRG.87116"; transcript_id "MSTRG.87116.144"; exon_number "54";
chr17	StringTie	exon	82188219	82188419	1000	-	.	gene_id "MSTRG.87116"; transcript_id "MSTRG.87116.144"; exon_number "55";
chr17	StringTie	exon	82193756	82194139	1000	-	.	gene_id "MSTRG.87116"; transcript_id "MSTRG.87116.144"; exon_number "56";
chr17	StringTie	exon	82195263	82195364	1000	-	.	gene_id "MSTRG.87116"; transcript_id "MSTRG.87116.144"; exon_number "57";
chr17	StringTie	exon	82198314	82198422	1000	-	.	gene_id "MSTRG.87116"; transcript_id "MSTRG.87116.144"; exon_number "58";
chr17	StringTie	exon	82201538	82201952	1000	-	.	gene_id "MSTRG.87116"; transcript_id "MSTRG.87116.144"; exon_number "59";
chr17	StringTie	exon	82212785	82213920	1000	-	.	gene_id "MSTRG.87116"; transcript_id "MSTRG.87116.144"; exon_number "60";
chr17	StringTie	transcript	82076817	82098404	1000	-	.	gene_id "MSTRG.87116"; transcript_id "MSTRG.87116.145";
chr17	StringTie	exon	82076817	82079280	1000	-	.	gene_id "MSTRG.87116"; transcript_id "MSTRG.87116.145"; exon_number "1";
chr17	StringTie	exon	82079357	82079608	1000	-	.	gene_id "MSTRG.87116"; transcript_id "MSTRG.87116.145"; exon_number "2";
chr17	StringTie	exon	82079810	82080015	1000	-	.	gene_id "MSTRG.87116"; transcript_id "MSTRG.87116.145"; exon_number "3";
chr17	StringTie	exon	82080140	82080238	1000	-	.	gene_id "MSTRG.87116"; transcript_id "MSTRG.87116.145"; exon_number "4";
chr17	StringTie	exon	82080370	82080590	1000	-	.	gene_id "MSTRG.87116"; transcript_id "MSTRG.87116.145"; exon_number "5";
chr17	StringTie	exon	82080692	82080922	1000	-	.	gene_id "MSTRG.87116"; transcript_id "MSTRG.87116.145"; exon_number "6";
chr17	StringTie	exon	82081164	82081352	1000	-	.	gene_id "MSTRG.87116"; transcript_id "MSTRG.87116.145"; exon_number "7";
chr17	StringTie	exon	82081601	82081843	1000	-	.	gene_id "MSTRG.87116"; transcript_id "MSTRG.87116.145"; exon_number "8";
chr17	StringTie	exon	82082009	82082160	1000	-	.	gene_id "MSTRG.87116"; transcript_id "MSTRG.87116.145"; exon_number "9";
chr17	StringTie	exon	82082323	82082414	1000	-	.	gene_id "MSTRG.87116"; transcript_id "MSTRG.87116.145"; exon_number "10";
chr17	StringTie	exon	82082527	82082678	1000	-	.	gene_id "MSTRG.87116"; transcript_id "MSTRG.87116.145"; exon_number "11";
chr17	StringTie	exon	82082914	82083115	1000	-	.	gene_id "MSTRG.87116"; transcript_id "MSTRG.87116.145"; exon_number "12";
chr17	StringTie	exon	82083202	82083425	1000	-	.	gene_id "MSTRG.87116"; transcript_id "MSTRG.87116.145"; exon_number "13";
chr17	StringTie	exon	82083517	82083639	1000	-	.	gene_id "MSTRG.87116"; transcript_id "MSTRG.87116.145"; exon_number "14";
chr17	StringTie	exon	82083772	82083891	1000	-	.	gene_id "MSTRG.87116"; transcript_id "MSTRG.87116.145"; exon_number "15";
chr17	StringTie	exon	82083975	82084153	1000	-	.	gene_id "MSTRG.87116"; transcript_id "MSTRG.87116.145"; exon_number "16";
chr17	StringTie	exon	82084234	82084384	1000	-	.	gene_id "MSTRG.87116"; transcript_id "MSTRG.87116.145"; exon_number "17";
chr17	StringTie	exon	82084513	82084716	1000	-	.	gene_id "MSTRG.87116"; transcript_id "MSTRG.87116.145"; exon_number "18";
chr17	StringTie	exon	82084799	82084953	1000	-	.	gene_id "MSTRG.87116"; transcript_id "MSTRG.87116.145"; exon_number "19";
chr17	StringTie	exon	82085035	82085156	1000	-	.	gene_id "MSTRG.87116"; transcript_id "MSTRG.87116.145"; exon_number "20";
chr17	StringTie	exon	82085238	82085402	1000	-	.	gene_id "MSTRG.87116"; transcript_id "MSTRG.87116.145"; exon_number "21";
chr17	StringTie	exon	82085482	82085871	1000	-	.	gene_id "MSTRG.87116"; transcript_id "MSTRG.87116.145"; exon_number "22";
chr17	StringTie	exon	82086254	82086558	1000	-	.	gene_id "MSTRG.87116"; transcript_id "MSTRG.87116.145"; exon_number "23";
chr17	StringTie	exon	82087050	82087253	1000	-	.	gene_id "MSTRG.87116"; transcript_id "MSTRG.87116.145"; exon_number "24";
chr17	StringTie	exon	82087325	82087504	1000	-	.	gene_id "MSTRG.87116"; transcript_id "MSTRG.87116.145"; exon_number "25";
chr17	StringTie	exon	82087685	82087861	1000	-	.	gene_id "MSTRG.87116"; transcript_id "MSTRG.87116.145"; exon_number "26";
chr17	StringTie	exon	82087954	82088034	1000	-	.	gene_id "MSTRG.87116"; transcript_id "MSTRG.87116.145"; exon_number "27";
chr17	StringTie	exon	82088116	82088307	1000	-	.	gene_id "MSTRG.87116"; transcript_id "MSTRG.87116.145"; exon_number "28";
chr17	StringTie	exon	82088390	82088562	1000	-	.	gene_id "MSTRG.87116"; transcript_id "MSTRG.87116.145"; exon_number "29";
chr17	StringTie	exon	82088761	82088876	1000	-	.	gene_id "MSTRG.87116"; transcript_id "MSTRG.87116.145"; exon_number "30";
chr17	StringTie	exon	82088969	82089172	1000	-	.	gene_id "MSTRG.87116"; transcript_id "MSTRG.87116.145"; exon_number "31";
chr17	StringTie	exon	82089250	82089384	1000	-	.	gene_id "MSTRG.87116"; transcript_id "MSTRG.87116.145"; exon_number "32";
chr17	StringTie	exon	82089632	82089726	1000	-	.	gene_id "MSTRG.87116"; transcript_id "MSTRG.87116.145"; exon_number "33";
chr17	StringTie	exon	82090375	82090564	1000	-	.	gene_id "MSTRG.87116"; transcript_id "MSTRG.87116.145"; exon_number "34";
chr17	StringTie	exon	82090882	82091069	1000	-	.	gene_id "MSTRG.87116"; transcript_id "MSTRG.87116.145"; exon_number "35";
chr17	StringTie	exon	82091222	82091684	1000	-	.	gene_id "MSTRG.87116"; transcript_id "MSTRG.87116.145"; exon_number "36";
chr17	StringTie	exon	82092455	82092589	1000	-	.	gene_id "MSTRG.87116"; transcript_id "MSTRG.87116.145"; exon_number "37";
chr17	StringTie	exon	82092697	82092812	1000	-	.	gene_id "MSTRG.87116"; transcript_id "MSTRG.87116.145"; exon_number "38";
chr17	StringTie	exon	82092897	82093019	1000	-	.	gene_id "MSTRG.87116"; transcript_id "MSTRG.87116.145"; exon_number "39";
chr17	StringTie	exon	82093219	82093419	1000	-	.	gene_id "MSTRG.87116"; transcript_id "MSTRG.87116.145"; exon_number "40";
chr17	StringTie	exon	82093598	82093771	1000	-	.	gene_id "MSTRG.87116"; transcript_id "MSTRG.87116.145"; exon_number "41";
chr17	StringTie	exon	82095320	82095472	1000	-	.	gene_id "MSTRG.87116"; transcript_id "MSTRG.87116.145"; exon_number "42";
chr17	StringTie	exon	82096319	82096447	1000	-	.	gene_id "MSTRG.87116"; transcript_id "MSTRG.87116.145"; exon_number "43";
chr17	StringTie	exon	82098121	82098404	1000	-	.	gene_id "MSTRG.87116"; transcript_id "MSTRG.87116.145"; exon_number "44";
chr17	StringTie	transcript	82076936	82098362	1000	-	.	gene_id "MSTRG.87116"; transcript_id "MSTRG.87116.146";
chr17	StringTie	exon	82076936	82079280	1000	-	.	gene_id "MSTRG.87116"; transcript_id "MSTRG.87116.146"; exon_number "1";
chr17	StringTie	exon	82079357	82079608	1000	-	.	gene_id "MSTRG.87116"; transcript_id "MSTRG.87116.146"; exon_number "2";
chr17	StringTie	exon	82080140	82080238	1000	-	.	gene_id "MSTRG.87116"; transcript_id "MSTRG.87116.146"; exon_number "3";
chr17	StringTie	exon	82080370	82080590	1000	-	.	gene_id "MSTRG.87116"; transcript_id "MSTRG.87116.146"; exon_number "4";
chr17	StringTie	exon	82080692	82080922	1000	-	.	gene_id "MSTRG.87116"; transcript_id "MSTRG.87116.146"; exon_number "5";
chr17	StringTie	exon	82081164	82081352	1000	-	.	gene_id "MSTRG.87116"; transcript_id "MSTRG.87116.146"; exon_number "6";
chr17	StringTie	exon	82081601	82081843	1000	-	.	gene_id "MSTRG.87116"; transcript_id "MSTRG.87116.146"; exon_number "7";
chr17	StringTie	exon	82082009	82082160	1000	-	.	gene_id "MSTRG.87116"; transcript_id "MSTRG.87116.146"; exon_number "8";
chr17	StringTie	exon	82082323	82082414	1000	-	.	gene_id "MSTRG.87116"; transcript_id "MSTRG.87116.146"; exon_number "9";
chr17	StringTie	exon	82082527	82082678	1000	-	.	gene_id "MSTRG.87116"; transcript_id "MSTRG.87116.146"; exon_number "10";
chr17	StringTie	exon	82082914	82083115	1000	-	.	gene_id "MSTRG.87116"; transcript_id "MSTRG.87116.146"; exon_number "11";
chr17	StringTie	exon	82083202	82083425	1000	-	.	gene_id "MSTRG.87116"; transcript_id "MSTRG.87116.146"; exon_number "12";
chr17	StringTie	exon	82083517	82083639	1000	-	.	gene_id "MSTRG.87116"; transcript_id "MSTRG.87116.146"; exon_number "13";
chr17	StringTie	exon	82083772	82083891	1000	-	.	gene_id "MSTRG.87116"; transcript_id "MSTRG.87116.146"; exon_number "14";
chr17	StringTie	exon	82083975	82084153	1000	-	.	gene_id "MSTRG.87116"; transcript_id "MSTRG.87116.146"; exon_number "15";
chr17	StringTie	exon	82084234	82084379	1000	-	.	gene_id "MSTRG.87116"; transcript_id "MSTRG.87116.146"; exon_number "16";
chr17	StringTie	exon	82084513	82084716	1000	-	.	gene_id "MSTRG.87116"; transcript_id "MSTRG.87116.146"; exon_number "17";
chr17	StringTie	exon	82084799	82084953	1000	-	.	gene_id "MSTRG.87116"; transcript_id "MSTRG.87116.146"; exon_number "18";
chr17	StringTie	exon	82085035	82085156	1000	-	.	gene_id "MSTRG.87116"; transcript_id "MSTRG.87116.146"; exon_number "19";
chr17	StringTie	exon	82085238	82085402	1000	-	.	gene_id "MSTRG.87116"; transcript_id "MSTRG.87116.146"; exon_number "20";
chr17	StringTie	exon	82085482	82085871	1000	-	.	gene_id "MSTRG.87116"; transcript_id "MSTRG.87116.146"; exon_number "21";
chr17	StringTie	exon	82086254	82086558	1000	-	.	gene_id "MSTRG.87116"; transcript_id "MSTRG.87116.146"; exon_number "22";
chr17	StringTie	exon	82087050	82087253	1000	-	.	gene_id "MSTRG.87116"; transcript_id "MSTRG.87116.146"; exon_number "23";
chr17	StringTie	exon	82087325	82087504	1000	-	.	gene_id "MSTRG.87116"; transcript_id "MSTRG.87116.146"; exon_number "24";
chr17	StringTie	exon	82087685	82087861	1000	-	.	gene_id "MSTRG.87116"; transcript_id "MSTRG.87116.146"; exon_number "25";
chr17	StringTie	exon	82087954	82088034	1000	-	.	gene_id "MSTRG.87116"; transcript_id "MSTRG.87116.146"; exon_number "26";
chr17	StringTie	exon	82088116	82088307	1000	-	.	gene_id "MSTRG.87116"; transcript_id "MSTRG.87116.146"; exon_number "27";
chr17	StringTie	exon	82088390	82088562	1000	-	.	gene_id "MSTRG.87116"; transcript_id "MSTRG.87116.146"; exon_number "28";
chr17	StringTie	exon	82088761	82088876	1000	-	.	gene_id "MSTRG.87116"; transcript_id "MSTRG.87116.146"; exon_number "29";
chr17	StringTie	exon	82088969	82089172	1000	-	.	gene_id "MSTRG.87116"; transcript_id "MSTRG.87116.146"; exon_number "30";
chr17	StringTie	exon	82089250	82089384	1000	-	.	gene_id "MSTRG.87116"; transcript_id "MSTRG.87116.146"; exon_number "31";
chr17	StringTie	exon	82089632	82089726	1000	-	.	gene_id "MSTRG.87116"; transcript_id "MSTRG.87116.146"; exon_number "32";
chr17	StringTie	exon	82090375	82090564	1000	-	.	gene_id "MSTRG.87116"; transcript_id "MSTRG.87116.146"; exon_number "33";
chr17	StringTie	exon	82090882	82091069	1000	-	.	gene_id "MSTRG.87116"; transcript_id "MSTRG.87116.146"; exon_number "34";
chr17	StringTie	exon	82091222	82091684	1000	-	.	gene_id "MSTRG.87116"; transcript_id "MSTRG.87116.146"; exon_number "35";
chr17	StringTie	exon	82092455	82092589	1000	-	.	gene_id "MSTRG.87116"; transcript_id "MSTRG.87116.146"; exon_number "36";
chr17	StringTie	exon	82092697	82092812	1000	-	.	gene_id "MSTRG.87116"; transcript_id "MSTRG.87116.146"; exon_number "37";
chr17	StringTie	exon	82092897	82093019	1000	-	.	gene_id "MSTRG.87116"; transcript_id "MSTRG.87116.146"; exon_number "38";
chr17	StringTie	exon	82093219	82093419	1000	-	.	gene_id "MSTRG.87116"; transcript_id "MSTRG.87116.146"; exon_number "39";
chr17	StringTie	exon	82093598	82093771	1000	-	.	gene_id "MSTRG.87116"; transcript_id "MSTRG.87116.146"; exon_number "40";
chr17	StringTie	exon	82095320	82095472	1000	-	.	gene_id "MSTRG.87116"; transcript_id "MSTRG.87116.146"; exon_number "41";
chr17	StringTie	exon	82096319	82096452	1000	-	.	gene_id "MSTRG.87116"; transcript_id "MSTRG.87116.146"; exon_number "42";
chr17	StringTie	exon	82098121	82098362	1000	-	.	gene_id "MSTRG.87116"; transcript_id "MSTRG.87116.146"; exon_number "43";
chr17	StringTie	transcript	82076948	82098311	1000	-	.	gene_id "MSTRG.87116"; transcript_id "MSTRG.87116.147";
chr17	StringTie	exon	82076948	82079280	1000	-	.	gene_id "MSTRG.87116"; transcript_id "MSTRG.87116.147"; exon_number "1";
chr17	StringTie	exon	82079357	82079608	1000	-	.	gene_id "MSTRG.87116"; transcript_id "MSTRG.87116.147"; exon_number "2";
chr17	StringTie	exon	82079810	82080015	1000	-	.	gene_id "MSTRG.87116"; transcript_id "MSTRG.87116.147"; exon_number "3";
chr17	StringTie	exon	82080140	82080238	1000	-	.	gene_id "MSTRG.87116"; transcript_id "MSTRG.87116.147"; exon_number "4";
chr17	StringTie	exon	82080370	82080590	1000	-	.	gene_id "MSTRG.87116"; transcript_id "MSTRG.87116.147"; exon_number "5";
chr17	StringTie	exon	82080692	82080922	1000	-	.	gene_id "MSTRG.87116"; transcript_id "MSTRG.87116.147"; exon_number "6";
chr17	StringTie	exon	82081164	82081352	1000	-	.	gene_id "MSTRG.87116"; transcript_id "MSTRG.87116.147"; exon_number "7";
chr17	StringTie	exon	82081601	82081843	1000	-	.	gene_id "MSTRG.87116"; transcript_id "MSTRG.87116.147"; exon_number "8";
chr17	StringTie	exon	82082009	82082160	1000	-	.	gene_id "MSTRG.87116"; transcript_id "MSTRG.87116.147"; exon_number "9";
chr17	StringTie	exon	82082323	82082414	1000	-	.	gene_id "MSTRG.87116"; transcript_id "MSTRG.87116.147"; exon_number "10";
chr17	StringTie	exon	82082527	82082678	1000	-	.	gene_id "MSTRG.87116"; transcript_id "MSTRG.87116.147"; exon_number "11";
chr17	StringTie	exon	82082914	82083115	1000	-	.	gene_id "MSTRG.87116"; transcript_id "MSTRG.87116.147"; exon_number "12";
chr17	StringTie	exon	82083202	82083425	1000	-	.	gene_id "MSTRG.87116"; transcript_id "MSTRG.87116.147"; exon_number "13";
chr17	StringTie	exon	82083517	82083639	1000	-	.	gene_id "MSTRG.87116"; transcript_id "MSTRG.87116.147"; exon_number "14";
chr17	StringTie	exon	82083772	82083891	1000	-	.	gene_id "MSTRG.87116"; transcript_id "MSTRG.87116.147"; exon_number "15";
chr17	StringTie	exon	82083975	82084153	1000	-	.	gene_id "MSTRG.87116"; transcript_id "MSTRG.87116.147"; exon_number "16";
chr17	StringTie	exon	82084234	82084384	1000	-	.	gene_id "MSTRG.87116"; transcript_id "MSTRG.87116.147"; exon_number "17";
chr17	StringTie	exon	82084513	82084716	1000	-	.	gene_id "MSTRG.87116"; transcript_id "MSTRG.87116.147"; exon_number "18";
chr17	StringTie	exon	82084799	82084953	1000	-	.	gene_id "MSTRG.87116"; transcript_id "MSTRG.87116.147"; exon_number "19";
chr17	StringTie	exon	82085035	82085156	1000	-	.	gene_id "MSTRG.87116"; transcript_id "MSTRG.87116.147"; exon_number "20";
chr17	StringTie	exon	82085238	82085402	1000	-	.	gene_id "MSTRG.87116"; transcript_id "MSTRG.87116.147"; exon_number "21";
chr17	StringTie	exon	82085482	82085871	1000	-	.	gene_id "MSTRG.87116"; transcript_id "MSTRG.87116.147"; exon_number "22";
chr17	StringTie	exon	82086254	82086558	1000	-	.	gene_id "MSTRG.87116"; transcript_id "MSTRG.87116.147"; exon_number "23";
chr17	StringTie	exon	82087050	82087253	1000	-	.	gene_id "MSTRG.87116"; transcript_id "MSTRG.87116.147"; exon_number "24";
chr17	StringTie	exon	82087325	82087504	1000	-	.	gene_id "MSTRG.87116"; transcript_id "MSTRG.87116.147"; exon_number "25";
chr17	StringTie	exon	82087685	82087861	1000	-	.	gene_id "MSTRG.87116"; transcript_id "MSTRG.87116.147"; exon_number "26";
chr17	StringTie	exon	82087954	82088034	1000	-	.	gene_id "MSTRG.87116"; transcript_id "MSTRG.87116.147"; exon_number "27";
chr17	StringTie	exon	82088116	82088307	1000	-	.	gene_id "MSTRG.87116"; transcript_id "MSTRG.87116.147"; exon_number "28";
chr17	StringTie	exon	82088390	82088562	1000	-	.	gene_id "MSTRG.87116"; transcript_id "MSTRG.87116.147"; exon_number "29";
chr17	StringTie	exon	82088761	82088876	1000	-	.	gene_id "MSTRG.87116"; transcript_id "MSTRG.87116.147"; exon_number "30";
chr17	StringTie	exon	82088969	82089172	1000	-	.	gene_id "MSTRG.87116"; transcript_id "MSTRG.87116.147"; exon_number "31";
chr17	StringTie	exon	82089250	82089384	1000	-	.	gene_id "MSTRG.87116"; transcript_id "MSTRG.87116.147"; exon_number "32";
chr17	StringTie	exon	82089632	82089726	1000	-	.	gene_id "MSTRG.87116"; transcript_id "MSTRG.87116.147"; exon_number "33";
chr17	StringTie	exon	82090375	82090564	1000	-	.	gene_id "MSTRG.87116"; transcript_id "MSTRG.87116.147"; exon_number "34";
chr17	StringTie	exon	82090882	82091069	1000	-	.	gene_id "MSTRG.87116"; transcript_id "MSTRG.87116.147"; exon_number "35";
chr17	StringTie	exon	82091222	82091417	1000	-	.	gene_id "MSTRG.87116"; transcript_id "MSTRG.87116.147"; exon_number "36";
chr17	StringTie	exon	82091500	82091684	1000	-	.	gene_id "MSTRG.87116"; transcript_id "MSTRG.87116.147"; exon_number "37";
chr17	StringTie	exon	82092455	82092589	1000	-	.	gene_id "MSTRG.87116"; transcript_id "MSTRG.87116.147"; exon_number "38";
chr17	StringTie	exon	82092697	82092812	1000	-	.	gene_id "MSTRG.87116"; transcript_id "MSTRG.87116.147"; exon_number "39";
chr17	StringTie	exon	82092897	82093019	1000	-	.	gene_id "MSTRG.87116"; transcript_id "MSTRG.87116.147"; exon_number "40";
chr17	StringTie	exon	82093219	82093419	1000	-	.	gene_id "MSTRG.87116"; transcript_id "MSTRG.87116.147"; exon_number "41";
chr17	StringTie	exon	82093598	82093771	1000	-	.	gene_id "MSTRG.87116"; transcript_id "MSTRG.87116.147"; exon_number "42";
chr17	StringTie	exon	82095320	82095472	1000	-	.	gene_id "MSTRG.87116"; transcript_id "MSTRG.87116.147"; exon_number "43";
chr17	StringTie	exon	82096319	82096452	1000	-	.	gene_id "MSTRG.87116"; transcript_id "MSTRG.87116.147"; exon_number "44";
chr17	StringTie	exon	82098121	82098311	1000	-	.	gene_id "MSTRG.87116"; transcript_id "MSTRG.87116.147"; exon_number "45";
chr17	StringTie	transcript	82077595	82098340	1000	-	.	gene_id "MSTRG.87116"; transcript_id "MSTRG.87116.148";
chr17	StringTie	exon	82077595	82079280	1000	-	.	gene_id "MSTRG.87116"; transcript_id "MSTRG.87116.148"; exon_number "1";
chr17	StringTie	exon	82079357	82079608	1000	-	.	gene_id "MSTRG.87116"; transcript_id "MSTRG.87116.148"; exon_number "2";
chr17	StringTie	exon	82080140	82080238	1000	-	.	gene_id "MSTRG.87116"; transcript_id "MSTRG.87116.148"; exon_number "3";
chr17	StringTie	exon	82080370	82080590	1000	-	.	gene_id "MSTRG.87116"; transcript_id "MSTRG.87116.148"; exon_number "4";
chr17	StringTie	exon	82080692	82080922	1000	-	.	gene_id "MSTRG.87116"; transcript_id "MSTRG.87116.148"; exon_number "5";
chr17	StringTie	exon	82081164	82081352	1000	-	.	gene_id "MSTRG.87116"; transcript_id "MSTRG.87116.148"; exon_number "6";
chr17	StringTie	exon	82081601	82081843	1000	-	.	gene_id "MSTRG.87116"; transcript_id "MSTRG.87116.148"; exon_number "7";
chr17	StringTie	exon	82082009	82082160	1000	-	.	gene_id "MSTRG.87116"; transcript_id "MSTRG.87116.148"; exon_number "8";
chr17	StringTie	exon	82082323	82082414	1000	-	.	gene_id "MSTRG.87116"; transcript_id "MSTRG.87116.148"; exon_number "9";
chr17	StringTie	exon	82082527	82082678	1000	-	.	gene_id "MSTRG.87116"; transcript_id "MSTRG.87116.148"; exon_number "10";
chr17	StringTie	exon	82082914	82083115	1000	-	.	gene_id "MSTRG.87116"; transcript_id "MSTRG.87116.148"; exon_number "11";
chr17	StringTie	exon	82083202	82083425	1000	-	.	gene_id "MSTRG.87116"; transcript_id "MSTRG.87116.148"; exon_number "12";
chr17	StringTie	exon	82083517	82083639	1000	-	.	gene_id "MSTRG.87116"; transcript_id "MSTRG.87116.148"; exon_number "13";
chr17	StringTie	exon	82083772	82083891	1000	-	.	gene_id "MSTRG.87116"; transcript_id "MSTRG.87116.148"; exon_number "14";
chr17	StringTie	exon	82083975	82084153	1000	-	.	gene_id "MSTRG.87116"; transcript_id "MSTRG.87116.148"; exon_number "15";
chr17	StringTie	exon	82084234	82084379	1000	-	.	gene_id "MSTRG.87116"; transcript_id "MSTRG.87116.148"; exon_number "16";
chr17	StringTie	exon	82084513	82084716	1000	-	.	gene_id "MSTRG.87116"; transcript_id "MSTRG.87116.148"; exon_number "17";
chr17	StringTie	exon	82084799	82084953	1000	-	.	gene_id "MSTRG.87116"; transcript_id "MSTRG.87116.148"; exon_number "18";
chr17	StringTie	exon	82085035	82085156	1000	-	.	gene_id "MSTRG.87116"; transcript_id "MSTRG.87116.148"; exon_number "19";
chr17	StringTie	exon	82085238	82085402	1000	-	.	gene_id "MSTRG.87116"; transcript_id "MSTRG.87116.148"; exon_number "20";
chr17	StringTie	exon	82085482	82085871	1000	-	.	gene_id "MSTRG.87116"; transcript_id "MSTRG.87116.148"; exon_number "21";
chr17	StringTie	exon	82086254	82086558	1000	-	.	gene_id "MSTRG.87116"; transcript_id "MSTRG.87116.148"; exon_number "22";
chr17	StringTie	exon	82087050	82087253	1000	-	.	gene_id "MSTRG.87116"; transcript_id "MSTRG.87116.148"; exon_number "23";
chr17	StringTie	exon	82087325	82087504	1000	-	.	gene_id "MSTRG.87116"; transcript_id "MSTRG.87116.148"; exon_number "24";
chr17	StringTie	exon	82087685	82087861	1000	-	.	gene_id "MSTRG.87116"; transcript_id "MSTRG.87116.148"; exon_number "25";
chr17	StringTie	exon	82087954	82088034	1000	-	.	gene_id "MSTRG.87116"; transcript_id "MSTRG.87116.148"; exon_number "26";
chr17	StringTie	exon	82088116	82088307	1000	-	.	gene_id "MSTRG.87116"; transcript_id "MSTRG.87116.148"; exon_number "27";
chr17	StringTie	exon	82088390	82088562	1000	-	.	gene_id "MSTRG.87116"; transcript_id "MSTRG.87116.148"; exon_number "28";
chr17	StringTie	exon	82088761	82088876	1000	-	.	gene_id "MSTRG.87116"; transcript_id "MSTRG.87116.148"; exon_number "29";
chr17	StringTie	exon	82088969	82089172	1000	-	.	gene_id "MSTRG.87116"; transcript_id "MSTRG.87116.148"; exon_number "30";
chr17	StringTie	exon	82089250	82089384	1000	-	.	gene_id "MSTRG.87116"; transcript_id "MSTRG.87116.148"; exon_number "31";
chr17	StringTie	exon	82089632	82089726	1000	-	.	gene_id "MSTRG.87116"; transcript_id "MSTRG.87116.148"; exon_number "32";
chr17	StringTie	exon	82090375	82090564	1000	-	.	gene_id "MSTRG.87116"; transcript_id "MSTRG.87116.148"; exon_number "33";
chr17	StringTie	exon	82090882	82091069	1000	-	.	gene_id "MSTRG.87116"; transcript_id "MSTRG.87116.148"; exon_number "34";
chr17	StringTie	exon	82091222	82091684	1000	-	.	gene_id "MSTRG.87116"; transcript_id "MSTRG.87116.148"; exon_number "35";
chr17	StringTie	exon	82092455	82092589	1000	-	.	gene_id "MSTRG.87116"; transcript_id "MSTRG.87116.148"; exon_number "36";
chr17	StringTie	exon	82092697	82092812	1000	-	.	gene_id "MSTRG.87116"; transcript_id "MSTRG.87116.148"; exon_number "37";
chr17	StringTie	exon	82092897	82093019	1000	-	.	gene_id "MSTRG.87116"; transcript_id "MSTRG.87116.148"; exon_number "38";
chr17	StringTie	exon	82093219	82093419	1000	-	.	gene_id "MSTRG.87116"; transcript_id "MSTRG.87116.148"; exon_number "39";
chr17	StringTie	exon	82093598	82093771	1000	-	.	gene_id "MSTRG.87116"; transcript_id "MSTRG.87116.148"; exon_number "40";
chr17	StringTie	exon	82093872	82094187	1000	-	.	gene_id "MSTRG.87116"; transcript_id "MSTRG.87116.148"; exon_number "41";
chr17	StringTie	exon	82095320	82095472	1000	-	.	gene_id "MSTRG.87116"; transcript_id "MSTRG.87116.148"; exon_number "42";
chr17	StringTie	exon	82096319	82096447	1000	-	.	gene_id "MSTRG.87116"; transcript_id "MSTRG.87116.148"; exon_number "43";
chr17	StringTie	exon	82098121	82098340	1000	-	.	gene_id "MSTRG.87116"; transcript_id "MSTRG.87116.148"; exon_number "44";
chr17	StringTie	transcript	82077595	82212868	1000	-	.	gene_id "MSTRG.87116"; transcript_id "MSTRG.87116.149";
chr17	StringTie	exon	82077595	82079280	1000	-	.	gene_id "MSTRG.87116"; transcript_id "MSTRG.87116.149"; exon_number "1";
chr17	StringTie	exon	82079357	82079608	1000	-	.	gene_id "MSTRG.87116"; transcript_id "MSTRG.87116.149"; exon_number "2";
chr17	StringTie	exon	82080140	82080238	1000	-	.	gene_id "MSTRG.87116"; transcript_id "MSTRG.87116.149"; exon_number "3";
chr17	StringTie	exon	82080370	82080590	1000	-	.	gene_id "MSTRG.87116"; transcript_id "MSTRG.87116.149"; exon_number "4";
chr17	StringTie	exon	82080692	82080922	1000	-	.	gene_id "MSTRG.87116"; transcript_id "MSTRG.87116.149"; exon_number "5";
chr17	StringTie	exon	82081164	82081352	1000	-	.	gene_id "MSTRG.87116"; transcript_id "MSTRG.87116.149"; exon_number "6";
chr17	StringTie	exon	82081601	82081843	1000	-	.	gene_id "MSTRG.87116"; transcript_id "MSTRG.87116.149"; exon_number "7";
chr17	StringTie	exon	82082009	82082160	1000	-	.	gene_id "MSTRG.87116"; transcript_id "MSTRG.87116.149"; exon_number "8";
chr17	StringTie	exon	82082323	82082414	1000	-	.	gene_id "MSTRG.87116"; transcript_id "MSTRG.87116.149"; exon_number "9";
chr17	StringTie	exon	82082527	82082678	1000	-	.	gene_id "MSTRG.87116"; transcript_id "MSTRG.87116.149"; exon_number "10";
chr17	StringTie	exon	82082914	82083115	1000	-	.	gene_id "MSTRG.87116"; transcript_id "MSTRG.87116.149"; exon_number "11";
chr17	StringTie	exon	82083202	82083425	1000	-	.	gene_id "MSTRG.87116"; transcript_id "MSTRG.87116.149"; exon_number "12";
chr17	StringTie	exon	82083517	82083639	1000	-	.	gene_id "MSTRG.87116"; transcript_id "MSTRG.87116.149"; exon_number "13";
chr17	StringTie	exon	82083772	82083891	1000	-	.	gene_id "MSTRG.87116"; transcript_id "MSTRG.87116.149"; exon_number "14";
chr17	StringTie	exon	82083975	82084153	1000	-	.	gene_id "MSTRG.87116"; transcript_id "MSTRG.87116.149"; exon_number "15";
chr17	StringTie	exon	82084234	82084384	1000	-	.	gene_id "MSTRG.87116"; transcript_id "MSTRG.87116.149"; exon_number "16";
chr17	StringTie	exon	82084513	82084716	1000	-	.	gene_id "MSTRG.87116"; transcript_id "MSTRG.87116.149"; exon_number "17";
chr17	StringTie	exon	82084799	82084953	1000	-	.	gene_id "MSTRG.87116"; transcript_id "MSTRG.87116.149"; exon_number "18";
chr17	StringTie	exon	82085035	82085156	1000	-	.	gene_id "MSTRG.87116"; transcript_id "MSTRG.87116.149"; exon_number "19";
chr17	StringTie	exon	82085238	82085402	1000	-	.	gene_id "MSTRG.87116"; transcript_id "MSTRG.87116.149"; exon_number "20";
chr17	StringTie	exon	82085482	82085871	1000	-	.	gene_id "MSTRG.87116"; transcript_id "MSTRG.87116.149"; exon_number "21";
chr17	StringTie	exon	82086254	82086558	1000	-	.	gene_id "MSTRG.87116"; transcript_id "MSTRG.87116.149"; exon_number "22";
chr17	StringTie	exon	82087050	82087253	1000	-	.	gene_id "MSTRG.87116"; transcript_id "MSTRG.87116.149"; exon_number "23";
chr17	StringTie	exon	82087325	82087504	1000	-	.	gene_id "MSTRG.87116"; transcript_id "MSTRG.87116.149"; exon_number "24";
chr17	StringTie	exon	82087685	82087861	1000	-	.	gene_id "MSTRG.87116"; transcript_id "MSTRG.87116.149"; exon_number "25";
chr17	StringTie	exon	82087954	82088034	1000	-	.	gene_id "MSTRG.87116"; transcript_id "MSTRG.87116.149"; exon_number "26";
chr17	StringTie	exon	82088116	82088307	1000	-	.	gene_id "MSTRG.87116"; transcript_id "MSTRG.87116.149"; exon_number "27";
chr17	StringTie	exon	82088390	82088562	1000	-	.	gene_id "MSTRG.87116"; transcript_id "MSTRG.87116.149"; exon_number "28";
chr17	StringTie	exon	82088761	82088876	1000	-	.	gene_id "MSTRG.87116"; transcript_id "MSTRG.87116.149"; exon_number "29";
chr17	StringTie	exon	82088969	82089172	1000	-	.	gene_id "MSTRG.87116"; transcript_id "MSTRG.87116.149"; exon_number "30";
chr17	StringTie	exon	82089250	82089384	1000	-	.	gene_id "MSTRG.87116"; transcript_id "MSTRG.87116.149"; exon_number "31";
chr17	StringTie	exon	82089632	82089726	1000	-	.	gene_id "MSTRG.87116"; transcript_id "MSTRG.87116.149"; exon_number "32";
chr17	StringTie	exon	82090375	82090564	1000	-	.	gene_id "MSTRG.87116"; transcript_id "MSTRG.87116.149"; exon_number "33";
chr17	StringTie	exon	82090882	82091069	1000	-	.	gene_id "MSTRG.87116"; transcript_id "MSTRG.87116.149"; exon_number "34";
chr17	StringTie	exon	82091222	82091684	1000	-	.	gene_id "MSTRG.87116"; transcript_id "MSTRG.87116.149"; exon_number "35";
chr17	StringTie	exon	82092455	82092589	1000	-	.	gene_id "MSTRG.87116"; transcript_id "MSTRG.87116.149"; exon_number "36";
chr17	StringTie	exon	82092697	82092812	1000	-	.	gene_id "MSTRG.87116"; transcript_id "MSTRG.87116.149"; exon_number "37";
chr17	StringTie	exon	82092897	82093019	1000	-	.	gene_id "MSTRG.87116"; transcript_id "MSTRG.87116.149"; exon_number "38";
chr17	StringTie	exon	82093219	82093419	1000	-	.	gene_id "MSTRG.87116"; transcript_id "MSTRG.87116.149"; exon_number "39";
chr17	StringTie	exon	82093598	82093771	1000	-	.	gene_id "MSTRG.87116"; transcript_id "MSTRG.87116.149"; exon_number "40";
chr17	StringTie	exon	82095320	82095472	1000	-	.	gene_id "MSTRG.87116"; transcript_id "MSTRG.87116.149"; exon_number "41";
chr17	StringTie	exon	82096319	82096452	1000	-	.	gene_id "MSTRG.87116"; transcript_id "MSTRG.87116.149"; exon_number "42";
chr17	StringTie	exon	82099199	82113765	1000	-	.	gene_id "MSTRG.87116"; transcript_id "MSTRG.87116.149"; exon_number "43";
chr17	StringTie	exon	82127692	82127908	1000	-	.	gene_id "MSTRG.87116"; transcript_id "MSTRG.87116.149"; exon_number "44";
chr17	StringTie	exon	82128493	82128597	1000	-	.	gene_id "MSTRG.87116"; transcript_id "MSTRG.87116.149"; exon_number "45";
chr17	StringTie	exon	82134073	82134194	1000	-	.	gene_id "MSTRG.87116"; transcript_id "MSTRG.87116.149"; exon_number "46";
chr17	StringTie	exon	82151560	82157948	1000	-	.	gene_id "MSTRG.87116"; transcript_id "MSTRG.87116.149"; exon_number "47";
chr17	StringTie	exon	82163200	82163357	1000	-	.	gene_id "MSTRG.87116"; transcript_id "MSTRG.87116.149"; exon_number "48";
chr17	StringTie	exon	82171701	82171853	1000	-	.	gene_id "MSTRG.87116"; transcript_id "MSTRG.87116.149"; exon_number "49";
chr17	StringTie	exon	82172638	82172860	1000	-	.	gene_id "MSTRG.87116"; transcript_id "MSTRG.87116.149"; exon_number "50";
chr17	StringTie	exon	82178474	82178605	1000	-	.	gene_id "MSTRG.87116"; transcript_id "MSTRG.87116.149"; exon_number "51";
chr17	StringTie	exon	82183774	82183932	1000	-	.	gene_id "MSTRG.87116"; transcript_id "MSTRG.87116.149"; exon_number "52";
chr17	StringTie	exon	82184958	82185303	1000	-	.	gene_id "MSTRG.87116"; transcript_id "MSTRG.87116.149"; exon_number "53";
chr17	StringTie	exon	82188219	82188419	1000	-	.	gene_id "MSTRG.87116"; transcript_id "MSTRG.87116.149"; exon_number "54";
chr17	StringTie	exon	82190434	82190527	1000	-	.	gene_id "MSTRG.87116"; transcript_id "MSTRG.87116.149"; exon_number "55";
chr17	StringTie	exon	82193756	82194139	1000	-	.	gene_id "MSTRG.87116"; transcript_id "MSTRG.87116.149"; exon_number "56";
chr17	StringTie	exon	82195263	82195364	1000	-	.	gene_id "MSTRG.87116"; transcript_id "MSTRG.87116.149"; exon_number "57";
chr17	StringTie	exon	82198314	82198422	1000	-	.	gene_id "MSTRG.87116"; transcript_id "MSTRG.87116.149"; exon_number "58";
chr17	StringTie	exon	82201538	82201952	1000	-	.	gene_id "MSTRG.87116"; transcript_id "MSTRG.87116.149"; exon_number "59";
chr17	StringTie	exon	82212785	82212868	1000	-	.	gene_id "MSTRG.87116"; transcript_id "MSTRG.87116.149"; exon_number "60";
chr17	StringTie	transcript	82057451	82067764	1000	-	.	gene_id "MSTRG.87116"; transcript_id "MSTRG.87116.15";
chr17	StringTie	exon	82057451	82058254	1000	-	.	gene_id "MSTRG.87116"; transcript_id "MSTRG.87116.15"; exon_number "1";
chr17	StringTie	exon	82058341	82058408	1000	-	.	gene_id "MSTRG.87116"; transcript_id "MSTRG.87116.15"; exon_number "2";
chr17	StringTie	exon	82058781	82058818	1000	-	.	gene_id "MSTRG.87116"; transcript_id "MSTRG.87116.15"; exon_number "3";
chr17	StringTie	exon	82059948	82060093	1000	-	.	gene_id "MSTRG.87116"; transcript_id "MSTRG.87116.15"; exon_number "4";
chr17	StringTie	exon	82060701	82060783	1000	-	.	gene_id "MSTRG.87116"; transcript_id "MSTRG.87116.15"; exon_number "5";
chr17	StringTie	exon	82060865	82060961	1000	-	.	gene_id "MSTRG.87116"; transcript_id "MSTRG.87116.15"; exon_number "6";
chr17	StringTie	exon	82061209	82061353	1000	-	.	gene_id "MSTRG.87116"; transcript_id "MSTRG.87116.15"; exon_number "7";
chr17	StringTie	exon	82061618	82061721	1000	-	.	gene_id "MSTRG.87116"; transcript_id "MSTRG.87116.15"; exon_number "8";
chr17	StringTie	exon	82061901	82061983	1000	-	.	gene_id "MSTRG.87116"; transcript_id "MSTRG.87116.15"; exon_number "9";
chr17	StringTie	exon	82062861	82062973	1000	-	.	gene_id "MSTRG.87116"; transcript_id "MSTRG.87116.15"; exon_number "10";
chr17	StringTie	exon	82063468	82063518	1000	-	.	gene_id "MSTRG.87116"; transcript_id "MSTRG.87116.15"; exon_number "11";
chr17	StringTie	exon	82064126	82064234	1000	-	.	gene_id "MSTRG.87116"; transcript_id "MSTRG.87116.15"; exon_number "12";
chr17	StringTie	exon	82064823	82065069	1000	-	.	gene_id "MSTRG.87116"; transcript_id "MSTRG.87116.15"; exon_number "13";
chr17	StringTie	exon	82066179	82067764	1000	-	.	gene_id "MSTRG.87116"; transcript_id "MSTRG.87116.15"; exon_number "14";
chr17	StringTie	transcript	82077742	82098405	1000	-	.	gene_id "MSTRG.87116"; transcript_id "MSTRG.87116.150";
chr17	StringTie	exon	82077742	82077782	1000	-	.	gene_id "MSTRG.87116"; transcript_id "MSTRG.87116.150"; exon_number "1";
chr17	StringTie	exon	82078421	82079280	1000	-	.	gene_id "MSTRG.87116"; transcript_id "MSTRG.87116.150"; exon_number "2";
chr17	StringTie	exon	82079357	82079608	1000	-	.	gene_id "MSTRG.87116"; transcript_id "MSTRG.87116.150"; exon_number "3";
chr17	StringTie	exon	82080140	82080238	1000	-	.	gene_id "MSTRG.87116"; transcript_id "MSTRG.87116.150"; exon_number "4";
chr17	StringTie	exon	82080370	82080590	1000	-	.	gene_id "MSTRG.87116"; transcript_id "MSTRG.87116.150"; exon_number "5";
chr17	StringTie	exon	82080692	82080922	1000	-	.	gene_id "MSTRG.87116"; transcript_id "MSTRG.87116.150"; exon_number "6";
chr17	StringTie	exon	82081164	82081352	1000	-	.	gene_id "MSTRG.87116"; transcript_id "MSTRG.87116.150"; exon_number "7";
chr17	StringTie	exon	82081601	82081843	1000	-	.	gene_id "MSTRG.87116"; transcript_id "MSTRG.87116.150"; exon_number "8";
chr17	StringTie	exon	82082009	82082160	1000	-	.	gene_id "MSTRG.87116"; transcript_id "MSTRG.87116.150"; exon_number "9";
chr17	StringTie	exon	82082323	82082414	1000	-	.	gene_id "MSTRG.87116"; transcript_id "MSTRG.87116.150"; exon_number "10";
chr17	StringTie	exon	82082527	82082678	1000	-	.	gene_id "MSTRG.87116"; transcript_id "MSTRG.87116.150"; exon_number "11";
chr17	StringTie	exon	82082914	82083115	1000	-	.	gene_id "MSTRG.87116"; transcript_id "MSTRG.87116.150"; exon_number "12";
chr17	StringTie	exon	82083202	82083425	1000	-	.	gene_id "MSTRG.87116"; transcript_id "MSTRG.87116.150"; exon_number "13";
chr17	StringTie	exon	82083517	82083639	1000	-	.	gene_id "MSTRG.87116"; transcript_id "MSTRG.87116.150"; exon_number "14";
chr17	StringTie	exon	82083772	82083891	1000	-	.	gene_id "MSTRG.87116"; transcript_id "MSTRG.87116.150"; exon_number "15";
chr17	StringTie	exon	82083975	82084153	1000	-	.	gene_id "MSTRG.87116"; transcript_id "MSTRG.87116.150"; exon_number "16";
chr17	StringTie	exon	82084234	82084384	1000	-	.	gene_id "MSTRG.87116"; transcript_id "MSTRG.87116.150"; exon_number "17";
chr17	StringTie	exon	82084513	82084716	1000	-	.	gene_id "MSTRG.87116"; transcript_id "MSTRG.87116.150"; exon_number "18";
chr17	StringTie	exon	82084799	82084953	1000	-	.	gene_id "MSTRG.87116"; transcript_id "MSTRG.87116.150"; exon_number "19";
chr17	StringTie	exon	82085035	82085156	1000	-	.	gene_id "MSTRG.87116"; transcript_id "MSTRG.87116.150"; exon_number "20";
chr17	StringTie	exon	82085238	82085402	1000	-	.	gene_id "MSTRG.87116"; transcript_id "MSTRG.87116.150"; exon_number "21";
chr17	StringTie	exon	82085482	82085871	1000	-	.	gene_id "MSTRG.87116"; transcript_id "MSTRG.87116.150"; exon_number "22";
chr17	StringTie	exon	82086254	82086558	1000	-	.	gene_id "MSTRG.87116"; transcript_id "MSTRG.87116.150"; exon_number "23";
chr17	StringTie	exon	82087050	82087253	1000	-	.	gene_id "MSTRG.87116"; transcript_id "MSTRG.87116.150"; exon_number "24";
chr17	StringTie	exon	82087325	82087504	1000	-	.	gene_id "MSTRG.87116"; transcript_id "MSTRG.87116.150"; exon_number "25";
chr17	StringTie	exon	82087685	82087861	1000	-	.	gene_id "MSTRG.87116"; transcript_id "MSTRG.87116.150"; exon_number "26";
chr17	StringTie	exon	82087954	82088034	1000	-	.	gene_id "MSTRG.87116"; transcript_id "MSTRG.87116.150"; exon_number "27";
chr17	StringTie	exon	82088116	82088307	1000	-	.	gene_id "MSTRG.87116"; transcript_id "MSTRG.87116.150"; exon_number "28";
chr17	StringTie	exon	82088390	82088562	1000	-	.	gene_id "MSTRG.87116"; transcript_id "MSTRG.87116.150"; exon_number "29";
chr17	StringTie	exon	82088761	82088876	1000	-	.	gene_id "MSTRG.87116"; transcript_id "MSTRG.87116.150"; exon_number "30";
chr17	StringTie	exon	82088969	82089172	1000	-	.	gene_id "MSTRG.87116"; transcript_id "MSTRG.87116.150"; exon_number "31";
chr17	StringTie	exon	82089250	82089384	1000	-	.	gene_id "MSTRG.87116"; transcript_id "MSTRG.87116.150"; exon_number "32";
chr17	StringTie	exon	82089632	82089726	1000	-	.	gene_id "MSTRG.87116"; transcript_id "MSTRG.87116.150"; exon_number "33";
chr17	StringTie	exon	82090375	82090564	1000	-	.	gene_id "MSTRG.87116"; transcript_id "MSTRG.87116.150"; exon_number "34";
chr17	StringTie	exon	82090882	82091069	1000	-	.	gene_id "MSTRG.87116"; transcript_id "MSTRG.87116.150"; exon_number "35";
chr17	StringTie	exon	82091222	82091684	1000	-	.	gene_id "MSTRG.87116"; transcript_id "MSTRG.87116.150"; exon_number "36";
chr17	StringTie	exon	82092455	82092589	1000	-	.	gene_id "MSTRG.87116"; transcript_id "MSTRG.87116.150"; exon_number "37";
chr17	StringTie	exon	82092697	82092794	1000	-	.	gene_id "MSTRG.87116"; transcript_id "MSTRG.87116.150"; exon_number "38";
chr17	StringTie	exon	82092897	82093019	1000	-	.	gene_id "MSTRG.87116"; transcript_id "MSTRG.87116.150"; exon_number "39";
chr17	StringTie	exon	82093219	82093419	1000	-	.	gene_id "MSTRG.87116"; transcript_id "MSTRG.87116.150"; exon_number "40";
chr17	StringTie	exon	82093598	82093771	1000	-	.	gene_id "MSTRG.87116"; transcript_id "MSTRG.87116.150"; exon_number "41";
chr17	StringTie	exon	82095320	82095472	1000	-	.	gene_id "MSTRG.87116"; transcript_id "MSTRG.87116.150"; exon_number "42";
chr17	StringTie	exon	82096319	82096447	1000	-	.	gene_id "MSTRG.87116"; transcript_id "MSTRG.87116.150"; exon_number "43";
chr17	StringTie	exon	82098121	82098405	1000	-	.	gene_id "MSTRG.87116"; transcript_id "MSTRG.87116.150"; exon_number "44";
chr17	StringTie	transcript	82077792	82098496	1000	-	.	gene_id "MSTRG.87116"; transcript_id "MSTRG.87116.151";
chr17	StringTie	exon	82077792	82079010	1000	-	.	gene_id "MSTRG.87116"; transcript_id "MSTRG.87116.151"; exon_number "1";
chr17	StringTie	exon	82079117	82079280	1000	-	.	gene_id "MSTRG.87116"; transcript_id "MSTRG.87116.151"; exon_number "2";
chr17	StringTie	exon	82079357	82079608	1000	-	.	gene_id "MSTRG.87116"; transcript_id "MSTRG.87116.151"; exon_number "3";
chr17	StringTie	exon	82080140	82080238	1000	-	.	gene_id "MSTRG.87116"; transcript_id "MSTRG.87116.151"; exon_number "4";
chr17	StringTie	exon	82080370	82080590	1000	-	.	gene_id "MSTRG.87116"; transcript_id "MSTRG.87116.151"; exon_number "5";
chr17	StringTie	exon	82080692	82080922	1000	-	.	gene_id "MSTRG.87116"; transcript_id "MSTRG.87116.151"; exon_number "6";
chr17	StringTie	exon	82081164	82081352	1000	-	.	gene_id "MSTRG.87116"; transcript_id "MSTRG.87116.151"; exon_number "7";
chr17	StringTie	exon	82081601	82081843	1000	-	.	gene_id "MSTRG.87116"; transcript_id "MSTRG.87116.151"; exon_number "8";
chr17	StringTie	exon	82082009	82082160	1000	-	.	gene_id "MSTRG.87116"; transcript_id "MSTRG.87116.151"; exon_number "9";
chr17	StringTie	exon	82082323	82082414	1000	-	.	gene_id "MSTRG.87116"; transcript_id "MSTRG.87116.151"; exon_number "10";
chr17	StringTie	exon	82082527	82082678	1000	-	.	gene_id "MSTRG.87116"; transcript_id "MSTRG.87116.151"; exon_number "11";
chr17	StringTie	exon	82082914	82083115	1000	-	.	gene_id "MSTRG.87116"; transcript_id "MSTRG.87116.151"; exon_number "12";
chr17	StringTie	exon	82083202	82083425	1000	-	.	gene_id "MSTRG.87116"; transcript_id "MSTRG.87116.151"; exon_number "13";
chr17	StringTie	exon	82083517	82083639	1000	-	.	gene_id "MSTRG.87116"; transcript_id "MSTRG.87116.151"; exon_number "14";
chr17	StringTie	exon	82083772	82083891	1000	-	.	gene_id "MSTRG.87116"; transcript_id "MSTRG.87116.151"; exon_number "15";
chr17	StringTie	exon	82083975	82084153	1000	-	.	gene_id "MSTRG.87116"; transcript_id "MSTRG.87116.151"; exon_number "16";
chr17	StringTie	exon	82084234	82084384	1000	-	.	gene_id "MSTRG.87116"; transcript_id "MSTRG.87116.151"; exon_number "17";
chr17	StringTie	exon	82084513	82084716	1000	-	.	gene_id "MSTRG.87116"; transcript_id "MSTRG.87116.151"; exon_number "18";
chr17	StringTie	exon	82084799	82084953	1000	-	.	gene_id "MSTRG.87116"; transcript_id "MSTRG.87116.151"; exon_number "19";
chr17	StringTie	exon	82085035	82085156	1000	-	.	gene_id "MSTRG.87116"; transcript_id "MSTRG.87116.151"; exon_number "20";
chr17	StringTie	exon	82085238	82085402	1000	-	.	gene_id "MSTRG.87116"; transcript_id "MSTRG.87116.151"; exon_number "21";
chr17	StringTie	exon	82085482	82085871	1000	-	.	gene_id "MSTRG.87116"; transcript_id "MSTRG.87116.151"; exon_number "22";
chr17	StringTie	exon	82086254	82086558	1000	-	.	gene_id "MSTRG.87116"; transcript_id "MSTRG.87116.151"; exon_number "23";
chr17	StringTie	exon	82087050	82087253	1000	-	.	gene_id "MSTRG.87116"; transcript_id "MSTRG.87116.151"; exon_number "24";
chr17	StringTie	exon	82087325	82087504	1000	-	.	gene_id "MSTRG.87116"; transcript_id "MSTRG.87116.151"; exon_number "25";
chr17	StringTie	exon	82087685	82087861	1000	-	.	gene_id "MSTRG.87116"; transcript_id "MSTRG.87116.151"; exon_number "26";
chr17	StringTie	exon	82087954	82088034	1000	-	.	gene_id "MSTRG.87116"; transcript_id "MSTRG.87116.151"; exon_number "27";
chr17	StringTie	exon	82088116	82088307	1000	-	.	gene_id "MSTRG.87116"; transcript_id "MSTRG.87116.151"; exon_number "28";
chr17	StringTie	exon	82088390	82088562	1000	-	.	gene_id "MSTRG.87116"; transcript_id "MSTRG.87116.151"; exon_number "29";
chr17	StringTie	exon	82088761	82088876	1000	-	.	gene_id "MSTRG.87116"; transcript_id "MSTRG.87116.151"; exon_number "30";
chr17	StringTie	exon	82088969	82089172	1000	-	.	gene_id "MSTRG.87116"; transcript_id "MSTRG.87116.151"; exon_number "31";
chr17	StringTie	exon	82089250	82089384	1000	-	.	gene_id "MSTRG.87116"; transcript_id "MSTRG.87116.151"; exon_number "32";
chr17	StringTie	exon	82089632	82089726	1000	-	.	gene_id "MSTRG.87116"; transcript_id "MSTRG.87116.151"; exon_number "33";
chr17	StringTie	exon	82090375	82090564	1000	-	.	gene_id "MSTRG.87116"; transcript_id "MSTRG.87116.151"; exon_number "34";
chr17	StringTie	exon	82090882	82091069	1000	-	.	gene_id "MSTRG.87116"; transcript_id "MSTRG.87116.151"; exon_number "35";
chr17	StringTie	exon	82091222	82091684	1000	-	.	gene_id "MSTRG.87116"; transcript_id "MSTRG.87116.151"; exon_number "36";
chr17	StringTie	exon	82092455	82092589	1000	-	.	gene_id "MSTRG.87116"; transcript_id "MSTRG.87116.151"; exon_number "37";
chr17	StringTie	exon	82092697	82092812	1000	-	.	gene_id "MSTRG.87116"; transcript_id "MSTRG.87116.151"; exon_number "38";
chr17	StringTie	exon	82092897	82093019	1000	-	.	gene_id "MSTRG.87116"; transcript_id "MSTRG.87116.151"; exon_number "39";
chr17	StringTie	exon	82093219	82093419	1000	-	.	gene_id "MSTRG.87116"; transcript_id "MSTRG.87116.151"; exon_number "40";
chr17	StringTie	exon	82093598	82093771	1000	-	.	gene_id "MSTRG.87116"; transcript_id "MSTRG.87116.151"; exon_number "41";
chr17	StringTie	exon	82095320	82095472	1000	-	.	gene_id "MSTRG.87116"; transcript_id "MSTRG.87116.151"; exon_number "42";
chr17	StringTie	exon	82096319	82096452	1000	-	.	gene_id "MSTRG.87116"; transcript_id "MSTRG.87116.151"; exon_number "43";
chr17	StringTie	exon	82098121	82098496	1000	-	.	gene_id "MSTRG.87116"; transcript_id "MSTRG.87116.151"; exon_number "44";
chr17	StringTie	transcript	82078028	82098528	1000	-	.	gene_id "MSTRG.87116"; transcript_id "MSTRG.87116.152";
chr17	StringTie	exon	82078028	82079280	1000	-	.	gene_id "MSTRG.87116"; transcript_id "MSTRG.87116.152"; exon_number "1";
chr17	StringTie	exon	82079357	82079608	1000	-	.	gene_id "MSTRG.87116"; transcript_id "MSTRG.87116.152"; exon_number "2";
chr17	StringTie	exon	82080140	82080238	1000	-	.	gene_id "MSTRG.87116"; transcript_id "MSTRG.87116.152"; exon_number "3";
chr17	StringTie	exon	82080370	82080590	1000	-	.	gene_id "MSTRG.87116"; transcript_id "MSTRG.87116.152"; exon_number "4";
chr17	StringTie	exon	82080692	82080922	1000	-	.	gene_id "MSTRG.87116"; transcript_id "MSTRG.87116.152"; exon_number "5";
chr17	StringTie	exon	82081164	82081352	1000	-	.	gene_id "MSTRG.87116"; transcript_id "MSTRG.87116.152"; exon_number "6";
chr17	StringTie	exon	82081601	82081843	1000	-	.	gene_id "MSTRG.87116"; transcript_id "MSTRG.87116.152"; exon_number "7";
chr17	StringTie	exon	82082009	82082160	1000	-	.	gene_id "MSTRG.87116"; transcript_id "MSTRG.87116.152"; exon_number "8";
chr17	StringTie	exon	82082323	82082414	1000	-	.	gene_id "MSTRG.87116"; transcript_id "MSTRG.87116.152"; exon_number "9";
chr17	StringTie	exon	82082527	82082678	1000	-	.	gene_id "MSTRG.87116"; transcript_id "MSTRG.87116.152"; exon_number "10";
chr17	StringTie	exon	82082914	82083115	1000	-	.	gene_id "MSTRG.87116"; transcript_id "MSTRG.87116.152"; exon_number "11";
chr17	StringTie	exon	82083202	82083425	1000	-	.	gene_id "MSTRG.87116"; transcript_id "MSTRG.87116.152"; exon_number "12";
chr17	StringTie	exon	82083517	82083639	1000	-	.	gene_id "MSTRG.87116"; transcript_id "MSTRG.87116.152"; exon_number "13";
chr17	StringTie	exon	82083772	82083891	1000	-	.	gene_id "MSTRG.87116"; transcript_id "MSTRG.87116.152"; exon_number "14";
chr17	StringTie	exon	82083975	82084153	1000	-	.	gene_id "MSTRG.87116"; transcript_id "MSTRG.87116.152"; exon_number "15";
chr17	StringTie	exon	82084234	82084384	1000	-	.	gene_id "MSTRG.87116"; transcript_id "MSTRG.87116.152"; exon_number "16";
chr17	StringTie	exon	82084513	82084711	1000	-	.	gene_id "MSTRG.87116"; transcript_id "MSTRG.87116.152"; exon_number "17";
chr17	StringTie	exon	82084799	82084953	1000	-	.	gene_id "MSTRG.87116"; transcript_id "MSTRG.87116.152"; exon_number "18";
chr17	StringTie	exon	82085035	82085156	1000	-	.	gene_id "MSTRG.87116"; transcript_id "MSTRG.87116.152"; exon_number "19";
chr17	StringTie	exon	82085238	82085402	1000	-	.	gene_id "MSTRG.87116"; transcript_id "MSTRG.87116.152"; exon_number "20";
chr17	StringTie	exon	82085482	82085871	1000	-	.	gene_id "MSTRG.87116"; transcript_id "MSTRG.87116.152"; exon_number "21";
chr17	StringTie	exon	82086254	82086558	1000	-	.	gene_id "MSTRG.87116"; transcript_id "MSTRG.87116.152"; exon_number "22";
chr17	StringTie	exon	82087050	82087253	1000	-	.	gene_id "MSTRG.87116"; transcript_id "MSTRG.87116.152"; exon_number "23";
chr17	StringTie	exon	82087325	82087504	1000	-	.	gene_id "MSTRG.87116"; transcript_id "MSTRG.87116.152"; exon_number "24";
chr17	StringTie	exon	82087685	82087861	1000	-	.	gene_id "MSTRG.87116"; transcript_id "MSTRG.87116.152"; exon_number "25";
chr17	StringTie	exon	82087954	82088034	1000	-	.	gene_id "MSTRG.87116"; transcript_id "MSTRG.87116.152"; exon_number "26";
chr17	StringTie	exon	82088116	82088307	1000	-	.	gene_id "MSTRG.87116"; transcript_id "MSTRG.87116.152"; exon_number "27";
chr17	StringTie	exon	82088390	82088562	1000	-	.	gene_id "MSTRG.87116"; transcript_id "MSTRG.87116.152"; exon_number "28";
chr17	StringTie	exon	82088761	82088876	1000	-	.	gene_id "MSTRG.87116"; transcript_id "MSTRG.87116.152"; exon_number "29";
chr17	StringTie	exon	82088969	82089172	1000	-	.	gene_id "MSTRG.87116"; transcript_id "MSTRG.87116.152"; exon_number "30";
chr17	StringTie	exon	82089250	82089384	1000	-	.	gene_id "MSTRG.87116"; transcript_id "MSTRG.87116.152"; exon_number "31";
chr17	StringTie	exon	82089632	82089726	1000	-	.	gene_id "MSTRG.87116"; transcript_id "MSTRG.87116.152"; exon_number "32";
chr17	StringTie	exon	82090375	82090564	1000	-	.	gene_id "MSTRG.87116"; transcript_id "MSTRG.87116.152"; exon_number "33";
chr17	StringTie	exon	82090882	82091069	1000	-	.	gene_id "MSTRG.87116"; transcript_id "MSTRG.87116.152"; exon_number "34";
chr17	StringTie	exon	82091222	82091684	1000	-	.	gene_id "MSTRG.87116"; transcript_id "MSTRG.87116.152"; exon_number "35";
chr17	StringTie	exon	82092455	82092589	1000	-	.	gene_id "MSTRG.87116"; transcript_id "MSTRG.87116.152"; exon_number "36";
chr17	StringTie	exon	82092697	82092812	1000	-	.	gene_id "MSTRG.87116"; transcript_id "MSTRG.87116.152"; exon_number "37";
chr17	StringTie	exon	82092897	82093019	1000	-	.	gene_id "MSTRG.87116"; transcript_id "MSTRG.87116.152"; exon_number "38";
chr17	StringTie	exon	82093219	82093419	1000	-	.	gene_id "MSTRG.87116"; transcript_id "MSTRG.87116.152"; exon_number "39";
chr17	StringTie	exon	82093598	82093771	1000	-	.	gene_id "MSTRG.87116"; transcript_id "MSTRG.87116.152"; exon_number "40";
chr17	StringTie	exon	82095320	82095472	1000	-	.	gene_id "MSTRG.87116"; transcript_id "MSTRG.87116.152"; exon_number "41";
chr17	StringTie	exon	82096319	82096447	1000	-	.	gene_id "MSTRG.87116"; transcript_id "MSTRG.87116.152"; exon_number "42";
chr17	StringTie	exon	82098121	82098528	1000	-	.	gene_id "MSTRG.87116"; transcript_id "MSTRG.87116.152"; exon_number "43";
chr17	StringTie	transcript	82078167	82098280	1000	-	.	gene_id "MSTRG.87116"; transcript_id "MSTRG.87116.153";
chr17	StringTie	exon	82078167	82079280	1000	-	.	gene_id "MSTRG.87116"; transcript_id "MSTRG.87116.153"; exon_number "1";
chr17	StringTie	exon	82079357	82080015	1000	-	.	gene_id "MSTRG.87116"; transcript_id "MSTRG.87116.153"; exon_number "2";
chr17	StringTie	exon	82080140	82080238	1000	-	.	gene_id "MSTRG.87116"; transcript_id "MSTRG.87116.153"; exon_number "3";
chr17	StringTie	exon	82080370	82080590	1000	-	.	gene_id "MSTRG.87116"; transcript_id "MSTRG.87116.153"; exon_number "4";
chr17	StringTie	exon	82080692	82080922	1000	-	.	gene_id "MSTRG.87116"; transcript_id "MSTRG.87116.153"; exon_number "5";
chr17	StringTie	exon	82081164	82081352	1000	-	.	gene_id "MSTRG.87116"; transcript_id "MSTRG.87116.153"; exon_number "6";
chr17	StringTie	exon	82081601	82081843	1000	-	.	gene_id "MSTRG.87116"; transcript_id "MSTRG.87116.153"; exon_number "7";
chr17	StringTie	exon	82082009	82082160	1000	-	.	gene_id "MSTRG.87116"; transcript_id "MSTRG.87116.153"; exon_number "8";
chr17	StringTie	exon	82082323	82082414	1000	-	.	gene_id "MSTRG.87116"; transcript_id "MSTRG.87116.153"; exon_number "9";
chr17	StringTie	exon	82082527	82082678	1000	-	.	gene_id "MSTRG.87116"; transcript_id "MSTRG.87116.153"; exon_number "10";
chr17	StringTie	exon	82082914	82083115	1000	-	.	gene_id "MSTRG.87116"; transcript_id "MSTRG.87116.153"; exon_number "11";
chr17	StringTie	exon	82083202	82083425	1000	-	.	gene_id "MSTRG.87116"; transcript_id "MSTRG.87116.153"; exon_number "12";
chr17	StringTie	exon	82083517	82083639	1000	-	.	gene_id "MSTRG.87116"; transcript_id "MSTRG.87116.153"; exon_number "13";
chr17	StringTie	exon	82083772	82083891	1000	-	.	gene_id "MSTRG.87116"; transcript_id "MSTRG.87116.153"; exon_number "14";
chr17	StringTie	exon	82083975	82084153	1000	-	.	gene_id "MSTRG.87116"; transcript_id "MSTRG.87116.153"; exon_number "15";
chr17	StringTie	exon	82084234	82084384	1000	-	.	gene_id "MSTRG.87116"; transcript_id "MSTRG.87116.153"; exon_number "16";
chr17	StringTie	exon	82084513	82084716	1000	-	.	gene_id "MSTRG.87116"; transcript_id "MSTRG.87116.153"; exon_number "17";
chr17	StringTie	exon	82084799	82084953	1000	-	.	gene_id "MSTRG.87116"; transcript_id "MSTRG.87116.153"; exon_number "18";
chr17	StringTie	exon	82085035	82085156	1000	-	.	gene_id "MSTRG.87116"; transcript_id "MSTRG.87116.153"; exon_number "19";
chr17	StringTie	exon	82085238	82085402	1000	-	.	gene_id "MSTRG.87116"; transcript_id "MSTRG.87116.153"; exon_number "20";
chr17	StringTie	exon	82085482	82085871	1000	-	.	gene_id "MSTRG.87116"; transcript_id "MSTRG.87116.153"; exon_number "21";
chr17	StringTie	exon	82086254	82086558	1000	-	.	gene_id "MSTRG.87116"; transcript_id "MSTRG.87116.153"; exon_number "22";
chr17	StringTie	exon	82087050	82087253	1000	-	.	gene_id "MSTRG.87116"; transcript_id "MSTRG.87116.153"; exon_number "23";
chr17	StringTie	exon	82087325	82087504	1000	-	.	gene_id "MSTRG.87116"; transcript_id "MSTRG.87116.153"; exon_number "24";
chr17	StringTie	exon	82087685	82087861	1000	-	.	gene_id "MSTRG.87116"; transcript_id "MSTRG.87116.153"; exon_number "25";
chr17	StringTie	exon	82087954	82088034	1000	-	.	gene_id "MSTRG.87116"; transcript_id "MSTRG.87116.153"; exon_number "26";
chr17	StringTie	exon	82088116	82088307	1000	-	.	gene_id "MSTRG.87116"; transcript_id "MSTRG.87116.153"; exon_number "27";
chr17	StringTie	exon	82088390	82088562	1000	-	.	gene_id "MSTRG.87116"; transcript_id "MSTRG.87116.153"; exon_number "28";
chr17	StringTie	exon	82088761	82088876	1000	-	.	gene_id "MSTRG.87116"; transcript_id "MSTRG.87116.153"; exon_number "29";
chr17	StringTie	exon	82088969	82089172	1000	-	.	gene_id "MSTRG.87116"; transcript_id "MSTRG.87116.153"; exon_number "30";
chr17	StringTie	exon	82089250	82089384	1000	-	.	gene_id "MSTRG.87116"; transcript_id "MSTRG.87116.153"; exon_number "31";
chr17	StringTie	exon	82089632	82089726	1000	-	.	gene_id "MSTRG.87116"; transcript_id "MSTRG.87116.153"; exon_number "32";
chr17	StringTie	exon	82090375	82090560	1000	-	.	gene_id "MSTRG.87116"; transcript_id "MSTRG.87116.153"; exon_number "33";
chr17	StringTie	exon	82090882	82091069	1000	-	.	gene_id "MSTRG.87116"; transcript_id "MSTRG.87116.153"; exon_number "34";
chr17	StringTie	exon	82091222	82091684	1000	-	.	gene_id "MSTRG.87116"; transcript_id "MSTRG.87116.153"; exon_number "35";
chr17	StringTie	exon	82092455	82092589	1000	-	.	gene_id "MSTRG.87116"; transcript_id "MSTRG.87116.153"; exon_number "36";
chr17	StringTie	exon	82092697	82092812	1000	-	.	gene_id "MSTRG.87116"; transcript_id "MSTRG.87116.153"; exon_number "37";
chr17	StringTie	exon	82092897	82093019	1000	-	.	gene_id "MSTRG.87116"; transcript_id "MSTRG.87116.153"; exon_number "38";
chr17	StringTie	exon	82093219	82093419	1000	-	.	gene_id "MSTRG.87116"; transcript_id "MSTRG.87116.153"; exon_number "39";
chr17	StringTie	exon	82093598	82093771	1000	-	.	gene_id "MSTRG.87116"; transcript_id "MSTRG.87116.153"; exon_number "40";
chr17	StringTie	exon	82095320	82095472	1000	-	.	gene_id "MSTRG.87116"; transcript_id "MSTRG.87116.153"; exon_number "41";
chr17	StringTie	exon	82096319	82096447	1000	-	.	gene_id "MSTRG.87116"; transcript_id "MSTRG.87116.153"; exon_number "42";
chr17	StringTie	exon	82098121	82098280	1000	-	.	gene_id "MSTRG.87116"; transcript_id "MSTRG.87116.153"; exon_number "43";
chr17	StringTie	transcript	82078199	82098309	1000	-	.	gene_id "MSTRG.87116"; transcript_id "MSTRG.87116.154";
chr17	StringTie	exon	82078199	82079280	1000	-	.	gene_id "MSTRG.87116"; transcript_id "MSTRG.87116.154"; exon_number "1";
chr17	StringTie	exon	82079357	82079608	1000	-	.	gene_id "MSTRG.87116"; transcript_id "MSTRG.87116.154"; exon_number "2";
chr17	StringTie	exon	82080140	82080238	1000	-	.	gene_id "MSTRG.87116"; transcript_id "MSTRG.87116.154"; exon_number "3";
chr17	StringTie	exon	82080370	82080574	1000	-	.	gene_id "MSTRG.87116"; transcript_id "MSTRG.87116.154"; exon_number "4";
chr17	StringTie	exon	82080692	82080922	1000	-	.	gene_id "MSTRG.87116"; transcript_id "MSTRG.87116.154"; exon_number "5";
chr17	StringTie	exon	82081164	82081352	1000	-	.	gene_id "MSTRG.87116"; transcript_id "MSTRG.87116.154"; exon_number "6";
chr17	StringTie	exon	82081601	82081843	1000	-	.	gene_id "MSTRG.87116"; transcript_id "MSTRG.87116.154"; exon_number "7";
chr17	StringTie	exon	82082009	82082160	1000	-	.	gene_id "MSTRG.87116"; transcript_id "MSTRG.87116.154"; exon_number "8";
chr17	StringTie	exon	82082323	82082414	1000	-	.	gene_id "MSTRG.87116"; transcript_id "MSTRG.87116.154"; exon_number "9";
chr17	StringTie	exon	82082527	82082678	1000	-	.	gene_id "MSTRG.87116"; transcript_id "MSTRG.87116.154"; exon_number "10";
chr17	StringTie	exon	82082914	82083115	1000	-	.	gene_id "MSTRG.87116"; transcript_id "MSTRG.87116.154"; exon_number "11";
chr17	StringTie	exon	82083202	82083425	1000	-	.	gene_id "MSTRG.87116"; transcript_id "MSTRG.87116.154"; exon_number "12";
chr17	StringTie	exon	82083517	82083639	1000	-	.	gene_id "MSTRG.87116"; transcript_id "MSTRG.87116.154"; exon_number "13";
chr17	StringTie	exon	82083772	82083891	1000	-	.	gene_id "MSTRG.87116"; transcript_id "MSTRG.87116.154"; exon_number "14";
chr17	StringTie	exon	82083975	82084153	1000	-	.	gene_id "MSTRG.87116"; transcript_id "MSTRG.87116.154"; exon_number "15";
chr17	StringTie	exon	82084234	82084384	1000	-	.	gene_id "MSTRG.87116"; transcript_id "MSTRG.87116.154"; exon_number "16";
chr17	StringTie	exon	82084513	82084711	1000	-	.	gene_id "MSTRG.87116"; transcript_id "MSTRG.87116.154"; exon_number "17";
chr17	StringTie	exon	82084799	82084953	1000	-	.	gene_id "MSTRG.87116"; transcript_id "MSTRG.87116.154"; exon_number "18";
chr17	StringTie	exon	82085035	82085156	1000	-	.	gene_id "MSTRG.87116"; transcript_id "MSTRG.87116.154"; exon_number "19";
chr17	StringTie	exon	82085238	82085402	1000	-	.	gene_id "MSTRG.87116"; transcript_id "MSTRG.87116.154"; exon_number "20";
chr17	StringTie	exon	82085482	82085871	1000	-	.	gene_id "MSTRG.87116"; transcript_id "MSTRG.87116.154"; exon_number "21";
chr17	StringTie	exon	82086254	82086558	1000	-	.	gene_id "MSTRG.87116"; transcript_id "MSTRG.87116.154"; exon_number "22";
chr17	StringTie	exon	82087050	82087253	1000	-	.	gene_id "MSTRG.87116"; transcript_id "MSTRG.87116.154"; exon_number "23";
chr17	StringTie	exon	82087325	82087504	1000	-	.	gene_id "MSTRG.87116"; transcript_id "MSTRG.87116.154"; exon_number "24";
chr17	StringTie	exon	82087685	82087861	1000	-	.	gene_id "MSTRG.87116"; transcript_id "MSTRG.87116.154"; exon_number "25";
chr17	StringTie	exon	82087954	82088034	1000	-	.	gene_id "MSTRG.87116"; transcript_id "MSTRG.87116.154"; exon_number "26";
chr17	StringTie	exon	82088116	82088307	1000	-	.	gene_id "MSTRG.87116"; transcript_id "MSTRG.87116.154"; exon_number "27";
chr17	StringTie	exon	82088390	82088562	1000	-	.	gene_id "MSTRG.87116"; transcript_id "MSTRG.87116.154"; exon_number "28";
chr17	StringTie	exon	82088761	82088876	1000	-	.	gene_id "MSTRG.87116"; transcript_id "MSTRG.87116.154"; exon_number "29";
chr17	StringTie	exon	82088969	82089172	1000	-	.	gene_id "MSTRG.87116"; transcript_id "MSTRG.87116.154"; exon_number "30";
chr17	StringTie	exon	82089250	82089384	1000	-	.	gene_id "MSTRG.87116"; transcript_id "MSTRG.87116.154"; exon_number "31";
chr17	StringTie	exon	82089632	82089726	1000	-	.	gene_id "MSTRG.87116"; transcript_id "MSTRG.87116.154"; exon_number "32";
chr17	StringTie	exon	82090375	82090564	1000	-	.	gene_id "MSTRG.87116"; transcript_id "MSTRG.87116.154"; exon_number "33";
chr17	StringTie	exon	82090882	82091069	1000	-	.	gene_id "MSTRG.87116"; transcript_id "MSTRG.87116.154"; exon_number "34";
chr17	StringTie	exon	82091222	82091684	1000	-	.	gene_id "MSTRG.87116"; transcript_id "MSTRG.87116.154"; exon_number "35";
chr17	StringTie	exon	82092455	82092589	1000	-	.	gene_id "MSTRG.87116"; transcript_id "MSTRG.87116.154"; exon_number "36";
chr17	StringTie	exon	82092697	82092812	1000	-	.	gene_id "MSTRG.87116"; transcript_id "MSTRG.87116.154"; exon_number "37";
chr17	StringTie	exon	82092897	82093019	1000	-	.	gene_id "MSTRG.87116"; transcript_id "MSTRG.87116.154"; exon_number "38";
chr17	StringTie	exon	82093219	82093419	1000	-	.	gene_id "MSTRG.87116"; transcript_id "MSTRG.87116.154"; exon_number "39";
chr17	StringTie	exon	82093598	82093771	1000	-	.	gene_id "MSTRG.87116"; transcript_id "MSTRG.87116.154"; exon_number "40";
chr17	StringTie	exon	82095320	82095472	1000	-	.	gene_id "MSTRG.87116"; transcript_id "MSTRG.87116.154"; exon_number "41";
chr17	StringTie	exon	82096319	82096447	1000	-	.	gene_id "MSTRG.87116"; transcript_id "MSTRG.87116.154"; exon_number "42";
chr17	StringTie	exon	82098121	82098309	1000	-	.	gene_id "MSTRG.87116"; transcript_id "MSTRG.87116.154"; exon_number "43";
chr17	StringTie	transcript	82078199	82098251	1000	-	.	gene_id "MSTRG.87116"; transcript_id "MSTRG.87116.155";
chr17	StringTie	exon	82078199	82079280	1000	-	.	gene_id "MSTRG.87116"; transcript_id "MSTRG.87116.155"; exon_number "1";
chr17	StringTie	exon	82079357	82079608	1000	-	.	gene_id "MSTRG.87116"; transcript_id "MSTRG.87116.155"; exon_number "2";
chr17	StringTie	exon	82080140	82080238	1000	-	.	gene_id "MSTRG.87116"; transcript_id "MSTRG.87116.155"; exon_number "3";
chr17	StringTie	exon	82080370	82080590	1000	-	.	gene_id "MSTRG.87116"; transcript_id "MSTRG.87116.155"; exon_number "4";
chr17	StringTie	exon	82080692	82080922	1000	-	.	gene_id "MSTRG.87116"; transcript_id "MSTRG.87116.155"; exon_number "5";
chr17	StringTie	exon	82081164	82081352	1000	-	.	gene_id "MSTRG.87116"; transcript_id "MSTRG.87116.155"; exon_number "6";
chr17	StringTie	exon	82081601	82081843	1000	-	.	gene_id "MSTRG.87116"; transcript_id "MSTRG.87116.155"; exon_number "7";
chr17	StringTie	exon	82082009	82082160	1000	-	.	gene_id "MSTRG.87116"; transcript_id "MSTRG.87116.155"; exon_number "8";
chr17	StringTie	exon	82082323	82082414	1000	-	.	gene_id "MSTRG.87116"; transcript_id "MSTRG.87116.155"; exon_number "9";
chr17	StringTie	exon	82082527	82082678	1000	-	.	gene_id "MSTRG.87116"; transcript_id "MSTRG.87116.155"; exon_number "10";
chr17	StringTie	exon	82082914	82083115	1000	-	.	gene_id "MSTRG.87116"; transcript_id "MSTRG.87116.155"; exon_number "11";
chr17	StringTie	exon	82083202	82083425	1000	-	.	gene_id "MSTRG.87116"; transcript_id "MSTRG.87116.155"; exon_number "12";
chr17	StringTie	exon	82083517	82083639	1000	-	.	gene_id "MSTRG.87116"; transcript_id "MSTRG.87116.155"; exon_number "13";
chr17	StringTie	exon	82083772	82083891	1000	-	.	gene_id "MSTRG.87116"; transcript_id "MSTRG.87116.155"; exon_number "14";
chr17	StringTie	exon	82083975	82084153	1000	-	.	gene_id "MSTRG.87116"; transcript_id "MSTRG.87116.155"; exon_number "15";
chr17	StringTie	exon	82084234	82084362	1000	-	.	gene_id "MSTRG.87116"; transcript_id "MSTRG.87116.155"; exon_number "16";
chr17	StringTie	exon	82084513	82084711	1000	-	.	gene_id "MSTRG.87116"; transcript_id "MSTRG.87116.155"; exon_number "17";
chr17	StringTie	exon	82084799	82084953	1000	-	.	gene_id "MSTRG.87116"; transcript_id "MSTRG.87116.155"; exon_number "18";
chr17	StringTie	exon	82085035	82085156	1000	-	.	gene_id "MSTRG.87116"; transcript_id "MSTRG.87116.155"; exon_number "19";
chr17	StringTie	exon	82085238	82085402	1000	-	.	gene_id "MSTRG.87116"; transcript_id "MSTRG.87116.155"; exon_number "20";
chr17	StringTie	exon	82085482	82085871	1000	-	.	gene_id "MSTRG.87116"; transcript_id "MSTRG.87116.155"; exon_number "21";
chr17	StringTie	exon	82086254	82086558	1000	-	.	gene_id "MSTRG.87116"; transcript_id "MSTRG.87116.155"; exon_number "22";
chr17	StringTie	exon	82087050	82087253	1000	-	.	gene_id "MSTRG.87116"; transcript_id "MSTRG.87116.155"; exon_number "23";
chr17	StringTie	exon	82087325	82087504	1000	-	.	gene_id "MSTRG.87116"; transcript_id "MSTRG.87116.155"; exon_number "24";
chr17	StringTie	exon	82087685	82087861	1000	-	.	gene_id "MSTRG.87116"; transcript_id "MSTRG.87116.155"; exon_number "25";
chr17	StringTie	exon	82087954	82088034	1000	-	.	gene_id "MSTRG.87116"; transcript_id "MSTRG.87116.155"; exon_number "26";
chr17	StringTie	exon	82088116	82088307	1000	-	.	gene_id "MSTRG.87116"; transcript_id "MSTRG.87116.155"; exon_number "27";
chr17	StringTie	exon	82088390	82088562	1000	-	.	gene_id "MSTRG.87116"; transcript_id "MSTRG.87116.155"; exon_number "28";
chr17	StringTie	exon	82088761	82088876	1000	-	.	gene_id "MSTRG.87116"; transcript_id "MSTRG.87116.155"; exon_number "29";
chr17	StringTie	exon	82088969	82089172	1000	-	.	gene_id "MSTRG.87116"; transcript_id "MSTRG.87116.155"; exon_number "30";
chr17	StringTie	exon	82089250	82089384	1000	-	.	gene_id "MSTRG.87116"; transcript_id "MSTRG.87116.155"; exon_number "31";
chr17	StringTie	exon	82089632	82089726	1000	-	.	gene_id "MSTRG.87116"; transcript_id "MSTRG.87116.155"; exon_number "32";
chr17	StringTie	exon	82090375	82090564	1000	-	.	gene_id "MSTRG.87116"; transcript_id "MSTRG.87116.155"; exon_number "33";
chr17	StringTie	exon	82090882	82091069	1000	-	.	gene_id "MSTRG.87116"; transcript_id "MSTRG.87116.155"; exon_number "34";
chr17	StringTie	exon	82091222	82091684	1000	-	.	gene_id "MSTRG.87116"; transcript_id "MSTRG.87116.155"; exon_number "35";
chr17	StringTie	exon	82092455	82092589	1000	-	.	gene_id "MSTRG.87116"; transcript_id "MSTRG.87116.155"; exon_number "36";
chr17	StringTie	exon	82092697	82092812	1000	-	.	gene_id "MSTRG.87116"; transcript_id "MSTRG.87116.155"; exon_number "37";
chr17	StringTie	exon	82092897	82093019	1000	-	.	gene_id "MSTRG.87116"; transcript_id "MSTRG.87116.155"; exon_number "38";
chr17	StringTie	exon	82093219	82093419	1000	-	.	gene_id "MSTRG.87116"; transcript_id "MSTRG.87116.155"; exon_number "39";
chr17	StringTie	exon	82093598	82093771	1000	-	.	gene_id "MSTRG.87116"; transcript_id "MSTRG.87116.155"; exon_number "40";
chr17	StringTie	exon	82095320	82095472	1000	-	.	gene_id "MSTRG.87116"; transcript_id "MSTRG.87116.155"; exon_number "41";
chr17	StringTie	exon	82096319	82096447	1000	-	.	gene_id "MSTRG.87116"; transcript_id "MSTRG.87116.155"; exon_number "42";
chr17	StringTie	exon	82098121	82098251	1000	-	.	gene_id "MSTRG.87116"; transcript_id "MSTRG.87116.155"; exon_number "43";
chr17	StringTie	transcript	82078200	82098245	1000	-	.	gene_id "MSTRG.87116"; transcript_id "MSTRG.87116.156";
chr17	StringTie	exon	82078200	82078789	1000	-	.	gene_id "MSTRG.87116"; transcript_id "MSTRG.87116.156"; exon_number "1";
chr17	StringTie	exon	82078844	82079280	1000	-	.	gene_id "MSTRG.87116"; transcript_id "MSTRG.87116.156"; exon_number "2";
chr17	StringTie	exon	82079357	82079608	1000	-	.	gene_id "MSTRG.87116"; transcript_id "MSTRG.87116.156"; exon_number "3";
chr17	StringTie	exon	82079810	82080015	1000	-	.	gene_id "MSTRG.87116"; transcript_id "MSTRG.87116.156"; exon_number "4";
chr17	StringTie	exon	82080140	82080238	1000	-	.	gene_id "MSTRG.87116"; transcript_id "MSTRG.87116.156"; exon_number "5";
chr17	StringTie	exon	82080370	82080590	1000	-	.	gene_id "MSTRG.87116"; transcript_id "MSTRG.87116.156"; exon_number "6";
chr17	StringTie	exon	82080692	82080922	1000	-	.	gene_id "MSTRG.87116"; transcript_id "MSTRG.87116.156"; exon_number "7";
chr17	StringTie	exon	82081164	82081352	1000	-	.	gene_id "MSTRG.87116"; transcript_id "MSTRG.87116.156"; exon_number "8";
chr17	StringTie	exon	82081601	82081843	1000	-	.	gene_id "MSTRG.87116"; transcript_id "MSTRG.87116.156"; exon_number "9";
chr17	StringTie	exon	82082009	82082160	1000	-	.	gene_id "MSTRG.87116"; transcript_id "MSTRG.87116.156"; exon_number "10";
chr17	StringTie	exon	82082323	82082414	1000	-	.	gene_id "MSTRG.87116"; transcript_id "MSTRG.87116.156"; exon_number "11";
chr17	StringTie	exon	82082527	82082678	1000	-	.	gene_id "MSTRG.87116"; transcript_id "MSTRG.87116.156"; exon_number "12";
chr17	StringTie	exon	82082914	82083115	1000	-	.	gene_id "MSTRG.87116"; transcript_id "MSTRG.87116.156"; exon_number "13";
chr17	StringTie	exon	82083202	82083425	1000	-	.	gene_id "MSTRG.87116"; transcript_id "MSTRG.87116.156"; exon_number "14";
chr17	StringTie	exon	82083517	82083639	1000	-	.	gene_id "MSTRG.87116"; transcript_id "MSTRG.87116.156"; exon_number "15";
chr17	StringTie	exon	82083772	82083891	1000	-	.	gene_id "MSTRG.87116"; transcript_id "MSTRG.87116.156"; exon_number "16";
chr17	StringTie	exon	82083975	82084153	1000	-	.	gene_id "MSTRG.87116"; transcript_id "MSTRG.87116.156"; exon_number "17";
chr17	StringTie	exon	82084234	82084384	1000	-	.	gene_id "MSTRG.87116"; transcript_id "MSTRG.87116.156"; exon_number "18";
chr17	StringTie	exon	82084513	82084716	1000	-	.	gene_id "MSTRG.87116"; transcript_id "MSTRG.87116.156"; exon_number "19";
chr17	StringTie	exon	82084799	82084953	1000	-	.	gene_id "MSTRG.87116"; transcript_id "MSTRG.87116.156"; exon_number "20";
chr17	StringTie	exon	82085035	82085156	1000	-	.	gene_id "MSTRG.87116"; transcript_id "MSTRG.87116.156"; exon_number "21";
chr17	StringTie	exon	82085238	82085402	1000	-	.	gene_id "MSTRG.87116"; transcript_id "MSTRG.87116.156"; exon_number "22";
chr17	StringTie	exon	82085482	82085871	1000	-	.	gene_id "MSTRG.87116"; transcript_id "MSTRG.87116.156"; exon_number "23";
chr17	StringTie	exon	82086254	82086558	1000	-	.	gene_id "MSTRG.87116"; transcript_id "MSTRG.87116.156"; exon_number "24";
chr17	StringTie	exon	82087050	82087253	1000	-	.	gene_id "MSTRG.87116"; transcript_id "MSTRG.87116.156"; exon_number "25";
chr17	StringTie	exon	82087325	82087504	1000	-	.	gene_id "MSTRG.87116"; transcript_id "MSTRG.87116.156"; exon_number "26";
chr17	StringTie	exon	82087685	82087861	1000	-	.	gene_id "MSTRG.87116"; transcript_id "MSTRG.87116.156"; exon_number "27";
chr17	StringTie	exon	82087954	82088028	1000	-	.	gene_id "MSTRG.87116"; transcript_id "MSTRG.87116.156"; exon_number "28";
chr17	StringTie	exon	82088116	82088307	1000	-	.	gene_id "MSTRG.87116"; transcript_id "MSTRG.87116.156"; exon_number "29";
chr17	StringTie	exon	82088390	82088562	1000	-	.	gene_id "MSTRG.87116"; transcript_id "MSTRG.87116.156"; exon_number "30";
chr17	StringTie	exon	82088761	82088876	1000	-	.	gene_id "MSTRG.87116"; transcript_id "MSTRG.87116.156"; exon_number "31";
chr17	StringTie	exon	82088969	82089172	1000	-	.	gene_id "MSTRG.87116"; transcript_id "MSTRG.87116.156"; exon_number "32";
chr17	StringTie	exon	82089250	82089384	1000	-	.	gene_id "MSTRG.87116"; transcript_id "MSTRG.87116.156"; exon_number "33";
chr17	StringTie	exon	82089632	82089726	1000	-	.	gene_id "MSTRG.87116"; transcript_id "MSTRG.87116.156"; exon_number "34";
chr17	StringTie	exon	82090375	82090560	1000	-	.	gene_id "MSTRG.87116"; transcript_id "MSTRG.87116.156"; exon_number "35";
chr17	StringTie	exon	82090882	82091069	1000	-	.	gene_id "MSTRG.87116"; transcript_id "MSTRG.87116.156"; exon_number "36";
chr17	StringTie	exon	82091222	82091684	1000	-	.	gene_id "MSTRG.87116"; transcript_id "MSTRG.87116.156"; exon_number "37";
chr17	StringTie	exon	82092455	82092589	1000	-	.	gene_id "MSTRG.87116"; transcript_id "MSTRG.87116.156"; exon_number "38";
chr17	StringTie	exon	82092697	82092812	1000	-	.	gene_id "MSTRG.87116"; transcript_id "MSTRG.87116.156"; exon_number "39";
chr17	StringTie	exon	82092897	82093019	1000	-	.	gene_id "MSTRG.87116"; transcript_id "MSTRG.87116.156"; exon_number "40";
chr17	StringTie	exon	82093219	82093419	1000	-	.	gene_id "MSTRG.87116"; transcript_id "MSTRG.87116.156"; exon_number "41";
chr17	StringTie	exon	82093598	82093771	1000	-	.	gene_id "MSTRG.87116"; transcript_id "MSTRG.87116.156"; exon_number "42";
chr17	StringTie	exon	82095320	82095472	1000	-	.	gene_id "MSTRG.87116"; transcript_id "MSTRG.87116.156"; exon_number "43";
chr17	StringTie	exon	82096319	82096447	1000	-	.	gene_id "MSTRG.87116"; transcript_id "MSTRG.87116.156"; exon_number "44";
chr17	StringTie	exon	82098121	82098245	1000	-	.	gene_id "MSTRG.87116"; transcript_id "MSTRG.87116.156"; exon_number "45";
chr17	StringTie	transcript	82078208	82098338	1000	-	.	gene_id "MSTRG.87116"; transcript_id "MSTRG.87116.157";
chr17	StringTie	exon	82078208	82079280	1000	-	.	gene_id "MSTRG.87116"; transcript_id "MSTRG.87116.157"; exon_number "1";
chr17	StringTie	exon	82079357	82079608	1000	-	.	gene_id "MSTRG.87116"; transcript_id "MSTRG.87116.157"; exon_number "2";
chr17	StringTie	exon	82080140	82080238	1000	-	.	gene_id "MSTRG.87116"; transcript_id "MSTRG.87116.157"; exon_number "3";
chr17	StringTie	exon	82080370	82080590	1000	-	.	gene_id "MSTRG.87116"; transcript_id "MSTRG.87116.157"; exon_number "4";
chr17	StringTie	exon	82080692	82080922	1000	-	.	gene_id "MSTRG.87116"; transcript_id "MSTRG.87116.157"; exon_number "5";
chr17	StringTie	exon	82081164	82081352	1000	-	.	gene_id "MSTRG.87116"; transcript_id "MSTRG.87116.157"; exon_number "6";
chr17	StringTie	exon	82081601	82081843	1000	-	.	gene_id "MSTRG.87116"; transcript_id "MSTRG.87116.157"; exon_number "7";
chr17	StringTie	exon	82082009	82082160	1000	-	.	gene_id "MSTRG.87116"; transcript_id "MSTRG.87116.157"; exon_number "8";
chr17	StringTie	exon	82082323	82082414	1000	-	.	gene_id "MSTRG.87116"; transcript_id "MSTRG.87116.157"; exon_number "9";
chr17	StringTie	exon	82082527	82082678	1000	-	.	gene_id "MSTRG.87116"; transcript_id "MSTRG.87116.157"; exon_number "10";
chr17	StringTie	exon	82082914	82083115	1000	-	.	gene_id "MSTRG.87116"; transcript_id "MSTRG.87116.157"; exon_number "11";
chr17	StringTie	exon	82083202	82083425	1000	-	.	gene_id "MSTRG.87116"; transcript_id "MSTRG.87116.157"; exon_number "12";
chr17	StringTie	exon	82083517	82083639	1000	-	.	gene_id "MSTRG.87116"; transcript_id "MSTRG.87116.157"; exon_number "13";
chr17	StringTie	exon	82083772	82083891	1000	-	.	gene_id "MSTRG.87116"; transcript_id "MSTRG.87116.157"; exon_number "14";
chr17	StringTie	exon	82083975	82084153	1000	-	.	gene_id "MSTRG.87116"; transcript_id "MSTRG.87116.157"; exon_number "15";
chr17	StringTie	exon	82084234	82084367	1000	-	.	gene_id "MSTRG.87116"; transcript_id "MSTRG.87116.157"; exon_number "16";
chr17	StringTie	exon	82084513	82084716	1000	-	.	gene_id "MSTRG.87116"; transcript_id "MSTRG.87116.157"; exon_number "17";
chr17	StringTie	exon	82084799	82084953	1000	-	.	gene_id "MSTRG.87116"; transcript_id "MSTRG.87116.157"; exon_number "18";
chr17	StringTie	exon	82085035	82085156	1000	-	.	gene_id "MSTRG.87116"; transcript_id "MSTRG.87116.157"; exon_number "19";
chr17	StringTie	exon	82085238	82085402	1000	-	.	gene_id "MSTRG.87116"; transcript_id "MSTRG.87116.157"; exon_number "20";
chr17	StringTie	exon	82085482	82085871	1000	-	.	gene_id "MSTRG.87116"; transcript_id "MSTRG.87116.157"; exon_number "21";
chr17	StringTie	exon	82086254	82086558	1000	-	.	gene_id "MSTRG.87116"; transcript_id "MSTRG.87116.157"; exon_number "22";
chr17	StringTie	exon	82087050	82087253	1000	-	.	gene_id "MSTRG.87116"; transcript_id "MSTRG.87116.157"; exon_number "23";
chr17	StringTie	exon	82087325	82087504	1000	-	.	gene_id "MSTRG.87116"; transcript_id "MSTRG.87116.157"; exon_number "24";
chr17	StringTie	exon	82087685	82087861	1000	-	.	gene_id "MSTRG.87116"; transcript_id "MSTRG.87116.157"; exon_number "25";
chr17	StringTie	exon	82087954	82088034	1000	-	.	gene_id "MSTRG.87116"; transcript_id "MSTRG.87116.157"; exon_number "26";
chr17	StringTie	exon	82088116	82088307	1000	-	.	gene_id "MSTRG.87116"; transcript_id "MSTRG.87116.157"; exon_number "27";
chr17	StringTie	exon	82088390	82088562	1000	-	.	gene_id "MSTRG.87116"; transcript_id "MSTRG.87116.157"; exon_number "28";
chr17	StringTie	exon	82088761	82088876	1000	-	.	gene_id "MSTRG.87116"; transcript_id "MSTRG.87116.157"; exon_number "29";
chr17	StringTie	exon	82088969	82089172	1000	-	.	gene_id "MSTRG.87116"; transcript_id "MSTRG.87116.157"; exon_number "30";
chr17	StringTie	exon	82089250	82089384	1000	-	.	gene_id "MSTRG.87116"; transcript_id "MSTRG.87116.157"; exon_number "31";
chr17	StringTie	exon	82089632	82089726	1000	-	.	gene_id "MSTRG.87116"; transcript_id "MSTRG.87116.157"; exon_number "32";
chr17	StringTie	exon	82090375	82090564	1000	-	.	gene_id "MSTRG.87116"; transcript_id "MSTRG.87116.157"; exon_number "33";
chr17	StringTie	exon	82090882	82091069	1000	-	.	gene_id "MSTRG.87116"; transcript_id "MSTRG.87116.157"; exon_number "34";
chr17	StringTie	exon	82091222	82091684	1000	-	.	gene_id "MSTRG.87116"; transcript_id "MSTRG.87116.157"; exon_number "35";
chr17	StringTie	exon	82092455	82092589	1000	-	.	gene_id "MSTRG.87116"; transcript_id "MSTRG.87116.157"; exon_number "36";
chr17	StringTie	exon	82092697	82092812	1000	-	.	gene_id "MSTRG.87116"; transcript_id "MSTRG.87116.157"; exon_number "37";
chr17	StringTie	exon	82092897	82093019	1000	-	.	gene_id "MSTRG.87116"; transcript_id "MSTRG.87116.157"; exon_number "38";
chr17	StringTie	exon	82093219	82093419	1000	-	.	gene_id "MSTRG.87116"; transcript_id "MSTRG.87116.157"; exon_number "39";
chr17	StringTie	exon	82093598	82093771	1000	-	.	gene_id "MSTRG.87116"; transcript_id "MSTRG.87116.157"; exon_number "40";
chr17	StringTie	exon	82095320	82095472	1000	-	.	gene_id "MSTRG.87116"; transcript_id "MSTRG.87116.157"; exon_number "41";
chr17	StringTie	exon	82096319	82096447	1000	-	.	gene_id "MSTRG.87116"; transcript_id "MSTRG.87116.157"; exon_number "42";
chr17	StringTie	exon	82098121	82098338	1000	-	.	gene_id "MSTRG.87116"; transcript_id "MSTRG.87116.157"; exon_number "43";
chr17	StringTie	transcript	82078209	82098496	1000	-	.	gene_id "MSTRG.87116"; transcript_id "MSTRG.87116.158";
chr17	StringTie	exon	82078209	82079280	1000	-	.	gene_id "MSTRG.87116"; transcript_id "MSTRG.87116.158"; exon_number "1";
chr17	StringTie	exon	82079357	82079608	1000	-	.	gene_id "MSTRG.87116"; transcript_id "MSTRG.87116.158"; exon_number "2";
chr17	StringTie	exon	82079810	82080015	1000	-	.	gene_id "MSTRG.87116"; transcript_id "MSTRG.87116.158"; exon_number "3";
chr17	StringTie	exon	82080140	82080238	1000	-	.	gene_id "MSTRG.87116"; transcript_id "MSTRG.87116.158"; exon_number "4";
chr17	StringTie	exon	82080370	82080590	1000	-	.	gene_id "MSTRG.87116"; transcript_id "MSTRG.87116.158"; exon_number "5";
chr17	StringTie	exon	82080692	82080922	1000	-	.	gene_id "MSTRG.87116"; transcript_id "MSTRG.87116.158"; exon_number "6";
chr17	StringTie	exon	82081164	82081224	1000	-	.	gene_id "MSTRG.87116"; transcript_id "MSTRG.87116.158"; exon_number "7";
chr17	StringTie	exon	82081276	82081352	1000	-	.	gene_id "MSTRG.87116"; transcript_id "MSTRG.87116.158"; exon_number "8";
chr17	StringTie	exon	82081601	82081843	1000	-	.	gene_id "MSTRG.87116"; transcript_id "MSTRG.87116.158"; exon_number "9";
chr17	StringTie	exon	82082009	82082160	1000	-	.	gene_id "MSTRG.87116"; transcript_id "MSTRG.87116.158"; exon_number "10";
chr17	StringTie	exon	82082323	82082414	1000	-	.	gene_id "MSTRG.87116"; transcript_id "MSTRG.87116.158"; exon_number "11";
chr17	StringTie	exon	82082527	82082678	1000	-	.	gene_id "MSTRG.87116"; transcript_id "MSTRG.87116.158"; exon_number "12";
chr17	StringTie	exon	82082914	82083115	1000	-	.	gene_id "MSTRG.87116"; transcript_id "MSTRG.87116.158"; exon_number "13";
chr17	StringTie	exon	82083202	82083425	1000	-	.	gene_id "MSTRG.87116"; transcript_id "MSTRG.87116.158"; exon_number "14";
chr17	StringTie	exon	82083517	82083639	1000	-	.	gene_id "MSTRG.87116"; transcript_id "MSTRG.87116.158"; exon_number "15";
chr17	StringTie	exon	82083772	82083891	1000	-	.	gene_id "MSTRG.87116"; transcript_id "MSTRG.87116.158"; exon_number "16";
chr17	StringTie	exon	82083975	82084153	1000	-	.	gene_id "MSTRG.87116"; transcript_id "MSTRG.87116.158"; exon_number "17";
chr17	StringTie	exon	82084234	82084384	1000	-	.	gene_id "MSTRG.87116"; transcript_id "MSTRG.87116.158"; exon_number "18";
chr17	StringTie	exon	82084513	82084716	1000	-	.	gene_id "MSTRG.87116"; transcript_id "MSTRG.87116.158"; exon_number "19";
chr17	StringTie	exon	82084799	82084953	1000	-	.	gene_id "MSTRG.87116"; transcript_id "MSTRG.87116.158"; exon_number "20";
chr17	StringTie	exon	82085035	82085156	1000	-	.	gene_id "MSTRG.87116"; transcript_id "MSTRG.87116.158"; exon_number "21";
chr17	StringTie	exon	82085238	82085402	1000	-	.	gene_id "MSTRG.87116"; transcript_id "MSTRG.87116.158"; exon_number "22";
chr17	StringTie	exon	82085482	82085871	1000	-	.	gene_id "MSTRG.87116"; transcript_id "MSTRG.87116.158"; exon_number "23";
chr17	StringTie	exon	82086254	82086558	1000	-	.	gene_id "MSTRG.87116"; transcript_id "MSTRG.87116.158"; exon_number "24";
chr17	StringTie	exon	82087050	82087253	1000	-	.	gene_id "MSTRG.87116"; transcript_id "MSTRG.87116.158"; exon_number "25";
chr17	StringTie	exon	82087325	82087504	1000	-	.	gene_id "MSTRG.87116"; transcript_id "MSTRG.87116.158"; exon_number "26";
chr17	StringTie	exon	82087685	82087861	1000	-	.	gene_id "MSTRG.87116"; transcript_id "MSTRG.87116.158"; exon_number "27";
chr17	StringTie	exon	82087954	82088034	1000	-	.	gene_id "MSTRG.87116"; transcript_id "MSTRG.87116.158"; exon_number "28";
chr17	StringTie	exon	82088116	82088307	1000	-	.	gene_id "MSTRG.87116"; transcript_id "MSTRG.87116.158"; exon_number "29";
chr17	StringTie	exon	82088390	82088562	1000	-	.	gene_id "MSTRG.87116"; transcript_id "MSTRG.87116.158"; exon_number "30";
chr17	StringTie	exon	82088761	82088876	1000	-	.	gene_id "MSTRG.87116"; transcript_id "MSTRG.87116.158"; exon_number "31";
chr17	StringTie	exon	82088969	82089172	1000	-	.	gene_id "MSTRG.87116"; transcript_id "MSTRG.87116.158"; exon_number "32";
chr17	StringTie	exon	82089250	82089384	1000	-	.	gene_id "MSTRG.87116"; transcript_id "MSTRG.87116.158"; exon_number "33";
chr17	StringTie	exon	82089632	82089726	1000	-	.	gene_id "MSTRG.87116"; transcript_id "MSTRG.87116.158"; exon_number "34";
chr17	StringTie	exon	82090375	82090564	1000	-	.	gene_id "MSTRG.87116"; transcript_id "MSTRG.87116.158"; exon_number "35";
chr17	StringTie	exon	82090882	82091069	1000	-	.	gene_id "MSTRG.87116"; transcript_id "MSTRG.87116.158"; exon_number "36";
chr17	StringTie	exon	82091222	82091684	1000	-	.	gene_id "MSTRG.87116"; transcript_id "MSTRG.87116.158"; exon_number "37";
chr17	StringTie	exon	82092455	82092589	1000	-	.	gene_id "MSTRG.87116"; transcript_id "MSTRG.87116.158"; exon_number "38";
chr17	StringTie	exon	82092697	82092812	1000	-	.	gene_id "MSTRG.87116"; transcript_id "MSTRG.87116.158"; exon_number "39";
chr17	StringTie	exon	82092897	82093019	1000	-	.	gene_id "MSTRG.87116"; transcript_id "MSTRG.87116.158"; exon_number "40";
chr17	StringTie	exon	82093219	82093419	1000	-	.	gene_id "MSTRG.87116"; transcript_id "MSTRG.87116.158"; exon_number "41";
chr17	StringTie	exon	82093598	82093771	1000	-	.	gene_id "MSTRG.87116"; transcript_id "MSTRG.87116.158"; exon_number "42";
chr17	StringTie	exon	82095320	82095472	1000	-	.	gene_id "MSTRG.87116"; transcript_id "MSTRG.87116.158"; exon_number "43";
chr17	StringTie	exon	82096319	82096452	1000	-	.	gene_id "MSTRG.87116"; transcript_id "MSTRG.87116.158"; exon_number "44";
chr17	StringTie	exon	82098121	82098496	1000	-	.	gene_id "MSTRG.87116"; transcript_id "MSTRG.87116.158"; exon_number "45";
chr17	StringTie	transcript	82078211	82212836	1000	-	.	gene_id "MSTRG.87116"; transcript_id "MSTRG.87116.159";
chr17	StringTie	exon	82078211	82079280	1000	-	.	gene_id "MSTRG.87116"; transcript_id "MSTRG.87116.159"; exon_number "1";
chr17	StringTie	exon	82079357	82079608	1000	-	.	gene_id "MSTRG.87116"; transcript_id "MSTRG.87116.159"; exon_number "2";
chr17	StringTie	exon	82080140	82080238	1000	-	.	gene_id "MSTRG.87116"; transcript_id "MSTRG.87116.159"; exon_number "3";
chr17	StringTie	exon	82080370	82080590	1000	-	.	gene_id "MSTRG.87116"; transcript_id "MSTRG.87116.159"; exon_number "4";
chr17	StringTie	exon	82080692	82080922	1000	-	.	gene_id "MSTRG.87116"; transcript_id "MSTRG.87116.159"; exon_number "5";
chr17	StringTie	exon	82081164	82081352	1000	-	.	gene_id "MSTRG.87116"; transcript_id "MSTRG.87116.159"; exon_number "6";
chr17	StringTie	exon	82081601	82081843	1000	-	.	gene_id "MSTRG.87116"; transcript_id "MSTRG.87116.159"; exon_number "7";
chr17	StringTie	exon	82082009	82082160	1000	-	.	gene_id "MSTRG.87116"; transcript_id "MSTRG.87116.159"; exon_number "8";
chr17	StringTie	exon	82082323	82082414	1000	-	.	gene_id "MSTRG.87116"; transcript_id "MSTRG.87116.159"; exon_number "9";
chr17	StringTie	exon	82082527	82082678	1000	-	.	gene_id "MSTRG.87116"; transcript_id "MSTRG.87116.159"; exon_number "10";
chr17	StringTie	exon	82082914	82083115	1000	-	.	gene_id "MSTRG.87116"; transcript_id "MSTRG.87116.159"; exon_number "11";
chr17	StringTie	exon	82083202	82083425	1000	-	.	gene_id "MSTRG.87116"; transcript_id "MSTRG.87116.159"; exon_number "12";
chr17	StringTie	exon	82083517	82083639	1000	-	.	gene_id "MSTRG.87116"; transcript_id "MSTRG.87116.159"; exon_number "13";
chr17	StringTie	exon	82083772	82083891	1000	-	.	gene_id "MSTRG.87116"; transcript_id "MSTRG.87116.159"; exon_number "14";
chr17	StringTie	exon	82083975	82084153	1000	-	.	gene_id "MSTRG.87116"; transcript_id "MSTRG.87116.159"; exon_number "15";
chr17	StringTie	exon	82084234	82084384	1000	-	.	gene_id "MSTRG.87116"; transcript_id "MSTRG.87116.159"; exon_number "16";
chr17	StringTie	exon	82084513	82084716	1000	-	.	gene_id "MSTRG.87116"; transcript_id "MSTRG.87116.159"; exon_number "17";
chr17	StringTie	exon	82084799	82084953	1000	-	.	gene_id "MSTRG.87116"; transcript_id "MSTRG.87116.159"; exon_number "18";
chr17	StringTie	exon	82085035	82085156	1000	-	.	gene_id "MSTRG.87116"; transcript_id "MSTRG.87116.159"; exon_number "19";
chr17	StringTie	exon	82085238	82085402	1000	-	.	gene_id "MSTRG.87116"; transcript_id "MSTRG.87116.159"; exon_number "20";
chr17	StringTie	exon	82085482	82085871	1000	-	.	gene_id "MSTRG.87116"; transcript_id "MSTRG.87116.159"; exon_number "21";
chr17	StringTie	exon	82086254	82086558	1000	-	.	gene_id "MSTRG.87116"; transcript_id "MSTRG.87116.159"; exon_number "22";
chr17	StringTie	exon	82087050	82087253	1000	-	.	gene_id "MSTRG.87116"; transcript_id "MSTRG.87116.159"; exon_number "23";
chr17	StringTie	exon	82087325	82087504	1000	-	.	gene_id "MSTRG.87116"; transcript_id "MSTRG.87116.159"; exon_number "24";
chr17	StringTie	exon	82087685	82087861	1000	-	.	gene_id "MSTRG.87116"; transcript_id "MSTRG.87116.159"; exon_number "25";
chr17	StringTie	exon	82087954	82088034	1000	-	.	gene_id "MSTRG.87116"; transcript_id "MSTRG.87116.159"; exon_number "26";
chr17	StringTie	exon	82088116	82088307	1000	-	.	gene_id "MSTRG.87116"; transcript_id "MSTRG.87116.159"; exon_number "27";
chr17	StringTie	exon	82088390	82088562	1000	-	.	gene_id "MSTRG.87116"; transcript_id "MSTRG.87116.159"; exon_number "28";
chr17	StringTie	exon	82088761	82088876	1000	-	.	gene_id "MSTRG.87116"; transcript_id "MSTRG.87116.159"; exon_number "29";
chr17	StringTie	exon	82088969	82089172	1000	-	.	gene_id "MSTRG.87116"; transcript_id "MSTRG.87116.159"; exon_number "30";
chr17	StringTie	exon	82089250	82089384	1000	-	.	gene_id "MSTRG.87116"; transcript_id "MSTRG.87116.159"; exon_number "31";
chr17	StringTie	exon	82089632	82089726	1000	-	.	gene_id "MSTRG.87116"; transcript_id "MSTRG.87116.159"; exon_number "32";
chr17	StringTie	exon	82090375	82090564	1000	-	.	gene_id "MSTRG.87116"; transcript_id "MSTRG.87116.159"; exon_number "33";
chr17	StringTie	exon	82090882	82091069	1000	-	.	gene_id "MSTRG.87116"; transcript_id "MSTRG.87116.159"; exon_number "34";
chr17	StringTie	exon	82091222	82091684	1000	-	.	gene_id "MSTRG.87116"; transcript_id "MSTRG.87116.159"; exon_number "35";
chr17	StringTie	exon	82092455	82092589	1000	-	.	gene_id "MSTRG.87116"; transcript_id "MSTRG.87116.159"; exon_number "36";
chr17	StringTie	exon	82092697	82092812	1000	-	.	gene_id "MSTRG.87116"; transcript_id "MSTRG.87116.159"; exon_number "37";
chr17	StringTie	exon	82092897	82093019	1000	-	.	gene_id "MSTRG.87116"; transcript_id "MSTRG.87116.159"; exon_number "38";
chr17	StringTie	exon	82093219	82093419	1000	-	.	gene_id "MSTRG.87116"; transcript_id "MSTRG.87116.159"; exon_number "39";
chr17	StringTie	exon	82093598	82093771	1000	-	.	gene_id "MSTRG.87116"; transcript_id "MSTRG.87116.159"; exon_number "40";
chr17	StringTie	exon	82095320	82095472	1000	-	.	gene_id "MSTRG.87116"; transcript_id "MSTRG.87116.159"; exon_number "41";
chr17	StringTie	exon	82096319	82096452	1000	-	.	gene_id "MSTRG.87116"; transcript_id "MSTRG.87116.159"; exon_number "42";
chr17	StringTie	exon	82098121	82101866	1000	-	.	gene_id "MSTRG.87116"; transcript_id "MSTRG.87116.159"; exon_number "43";
chr17	StringTie	exon	82106270	82113765	1000	-	.	gene_id "MSTRG.87116"; transcript_id "MSTRG.87116.159"; exon_number "44";
chr17	StringTie	exon	82127692	82127908	1000	-	.	gene_id "MSTRG.87116"; transcript_id "MSTRG.87116.159"; exon_number "45";
chr17	StringTie	exon	82128493	82128597	1000	-	.	gene_id "MSTRG.87116"; transcript_id "MSTRG.87116.159"; exon_number "46";
chr17	StringTie	exon	82134073	82134194	1000	-	.	gene_id "MSTRG.87116"; transcript_id "MSTRG.87116.159"; exon_number "47";
chr17	StringTie	exon	82151560	82151773	1000	-	.	gene_id "MSTRG.87116"; transcript_id "MSTRG.87116.159"; exon_number "48";
chr17	StringTie	exon	82157748	82157948	1000	-	.	gene_id "MSTRG.87116"; transcript_id "MSTRG.87116.159"; exon_number "49";
chr17	StringTie	exon	82163200	82163357	1000	-	.	gene_id "MSTRG.87116"; transcript_id "MSTRG.87116.159"; exon_number "50";
chr17	StringTie	exon	82171701	82171853	1000	-	.	gene_id "MSTRG.87116"; transcript_id "MSTRG.87116.159"; exon_number "51";
chr17	StringTie	exon	82172638	82172860	1000	-	.	gene_id "MSTRG.87116"; transcript_id "MSTRG.87116.159"; exon_number "52";
chr17	StringTie	exon	82178474	82178605	1000	-	.	gene_id "MSTRG.87116"; transcript_id "MSTRG.87116.159"; exon_number "53";
chr17	StringTie	exon	82179027	82179189	1000	-	.	gene_id "MSTRG.87116"; transcript_id "MSTRG.87116.159"; exon_number "54";
chr17	StringTie	exon	82183774	82183932	1000	-	.	gene_id "MSTRG.87116"; transcript_id "MSTRG.87116.159"; exon_number "55";
chr17	StringTie	exon	82188219	82188419	1000	-	.	gene_id "MSTRG.87116"; transcript_id "MSTRG.87116.159"; exon_number "56";
chr17	StringTie	exon	82193756	82193830	1000	-	.	gene_id "MSTRG.87116"; transcript_id "MSTRG.87116.159"; exon_number "57";
chr17	StringTie	exon	82193982	82194139	1000	-	.	gene_id "MSTRG.87116"; transcript_id "MSTRG.87116.159"; exon_number "58";
chr17	StringTie	exon	82195263	82195364	1000	-	.	gene_id "MSTRG.87116"; transcript_id "MSTRG.87116.159"; exon_number "59";
chr17	StringTie	exon	82198314	82198422	1000	-	.	gene_id "MSTRG.87116"; transcript_id "MSTRG.87116.159"; exon_number "60";
chr17	StringTie	exon	82201538	82201952	1000	-	.	gene_id "MSTRG.87116"; transcript_id "MSTRG.87116.159"; exon_number "61";
chr17	StringTie	exon	82206281	82206470	1000	-	.	gene_id "MSTRG.87116"; transcript_id "MSTRG.87116.159"; exon_number "62";
chr17	StringTie	exon	82207860	82208048	1000	-	.	gene_id "MSTRG.87116"; transcript_id "MSTRG.87116.159"; exon_number "63";
chr17	StringTie	exon	82212785	82212836	1000	-	.	gene_id "MSTRG.87116"; transcript_id "MSTRG.87116.159"; exon_number "64";
chr17	StringTie	transcript	82057458	82067850	1000	-	.	gene_id "MSTRG.87116"; transcript_id "MSTRG.87116.16";
chr17	StringTie	exon	82057458	82058254	1000	-	.	gene_id "MSTRG.87116"; transcript_id "MSTRG.87116.16"; exon_number "1";
chr17	StringTie	exon	82058341	82058416	1000	-	.	gene_id "MSTRG.87116"; transcript_id "MSTRG.87116.16"; exon_number "2";
chr17	StringTie	exon	82058781	82058818	1000	-	.	gene_id "MSTRG.87116"; transcript_id "MSTRG.87116.16"; exon_number "3";
chr17	StringTie	exon	82059948	82060093	1000	-	.	gene_id "MSTRG.87116"; transcript_id "MSTRG.87116.16"; exon_number "4";
chr17	StringTie	exon	82060701	82060783	1000	-	.	gene_id "MSTRG.87116"; transcript_id "MSTRG.87116.16"; exon_number "5";
chr17	StringTie	exon	82060865	82060954	1000	-	.	gene_id "MSTRG.87116"; transcript_id "MSTRG.87116.16"; exon_number "6";
chr17	StringTie	exon	82061209	82061353	1000	-	.	gene_id "MSTRG.87116"; transcript_id "MSTRG.87116.16"; exon_number "7";
chr17	StringTie	exon	82061618	82061721	1000	-	.	gene_id "MSTRG.87116"; transcript_id "MSTRG.87116.16"; exon_number "8";
chr17	StringTie	exon	82061901	82061983	1000	-	.	gene_id "MSTRG.87116"; transcript_id "MSTRG.87116.16"; exon_number "9";
chr17	StringTie	exon	82062861	82062973	1000	-	.	gene_id "MSTRG.87116"; transcript_id "MSTRG.87116.16"; exon_number "10";
chr17	StringTie	exon	82063468	82063518	1000	-	.	gene_id "MSTRG.87116"; transcript_id "MSTRG.87116.16"; exon_number "11";
chr17	StringTie	exon	82064126	82064234	1000	-	.	gene_id "MSTRG.87116"; transcript_id "MSTRG.87116.16"; exon_number "12";
chr17	StringTie	exon	82064823	82065069	1000	-	.	gene_id "MSTRG.87116"; transcript_id "MSTRG.87116.16"; exon_number "13";
chr17	StringTie	exon	82065613	82067850	1000	-	.	gene_id "MSTRG.87116"; transcript_id "MSTRG.87116.16"; exon_number "14";
chr17	StringTie	transcript	82078211	82098224	1000	-	.	gene_id "MSTRG.87116"; transcript_id "MSTRG.87116.160";
chr17	StringTie	exon	82078211	82079280	1000	-	.	gene_id "MSTRG.87116"; transcript_id "MSTRG.87116.160"; exon_number "1";
chr17	StringTie	exon	82079357	82079608	1000	-	.	gene_id "MSTRG.87116"; transcript_id "MSTRG.87116.160"; exon_number "2";
chr17	StringTie	exon	82079810	82080015	1000	-	.	gene_id "MSTRG.87116"; transcript_id "MSTRG.87116.160"; exon_number "3";
chr17	StringTie	exon	82080140	82080238	1000	-	.	gene_id "MSTRG.87116"; transcript_id "MSTRG.87116.160"; exon_number "4";
chr17	StringTie	exon	82080370	82080590	1000	-	.	gene_id "MSTRG.87116"; transcript_id "MSTRG.87116.160"; exon_number "5";
chr17	StringTie	exon	82080692	82080922	1000	-	.	gene_id "MSTRG.87116"; transcript_id "MSTRG.87116.160"; exon_number "6";
chr17	StringTie	exon	82081164	82081224	1000	-	.	gene_id "MSTRG.87116"; transcript_id "MSTRG.87116.160"; exon_number "7";
chr17	StringTie	exon	82081276	82081352	1000	-	.	gene_id "MSTRG.87116"; transcript_id "MSTRG.87116.160"; exon_number "8";
chr17	StringTie	exon	82081601	82081843	1000	-	.	gene_id "MSTRG.87116"; transcript_id "MSTRG.87116.160"; exon_number "9";
chr17	StringTie	exon	82082009	82082160	1000	-	.	gene_id "MSTRG.87116"; transcript_id "MSTRG.87116.160"; exon_number "10";
chr17	StringTie	exon	82082323	82082414	1000	-	.	gene_id "MSTRG.87116"; transcript_id "MSTRG.87116.160"; exon_number "11";
chr17	StringTie	exon	82082527	82082678	1000	-	.	gene_id "MSTRG.87116"; transcript_id "MSTRG.87116.160"; exon_number "12";
chr17	StringTie	exon	82082914	82083115	1000	-	.	gene_id "MSTRG.87116"; transcript_id "MSTRG.87116.160"; exon_number "13";
chr17	StringTie	exon	82083202	82083425	1000	-	.	gene_id "MSTRG.87116"; transcript_id "MSTRG.87116.160"; exon_number "14";
chr17	StringTie	exon	82083517	82083639	1000	-	.	gene_id "MSTRG.87116"; transcript_id "MSTRG.87116.160"; exon_number "15";
chr17	StringTie	exon	82083772	82083891	1000	-	.	gene_id "MSTRG.87116"; transcript_id "MSTRG.87116.160"; exon_number "16";
chr17	StringTie	exon	82083975	82084153	1000	-	.	gene_id "MSTRG.87116"; transcript_id "MSTRG.87116.160"; exon_number "17";
chr17	StringTie	exon	82084234	82084384	1000	-	.	gene_id "MSTRG.87116"; transcript_id "MSTRG.87116.160"; exon_number "18";
chr17	StringTie	exon	82084513	82084711	1000	-	.	gene_id "MSTRG.87116"; transcript_id "MSTRG.87116.160"; exon_number "19";
chr17	StringTie	exon	82084799	82084953	1000	-	.	gene_id "MSTRG.87116"; transcript_id "MSTRG.87116.160"; exon_number "20";
chr17	StringTie	exon	82085035	82085156	1000	-	.	gene_id "MSTRG.87116"; transcript_id "MSTRG.87116.160"; exon_number "21";
chr17	StringTie	exon	82085238	82085402	1000	-	.	gene_id "MSTRG.87116"; transcript_id "MSTRG.87116.160"; exon_number "22";
chr17	StringTie	exon	82085482	82085871	1000	-	.	gene_id "MSTRG.87116"; transcript_id "MSTRG.87116.160"; exon_number "23";
chr17	StringTie	exon	82086254	82086558	1000	-	.	gene_id "MSTRG.87116"; transcript_id "MSTRG.87116.160"; exon_number "24";
chr17	StringTie	exon	82087050	82087253	1000	-	.	gene_id "MSTRG.87116"; transcript_id "MSTRG.87116.160"; exon_number "25";
chr17	StringTie	exon	82087325	82087504	1000	-	.	gene_id "MSTRG.87116"; transcript_id "MSTRG.87116.160"; exon_number "26";
chr17	StringTie	exon	82087685	82087861	1000	-	.	gene_id "MSTRG.87116"; transcript_id "MSTRG.87116.160"; exon_number "27";
chr17	StringTie	exon	82087954	82088034	1000	-	.	gene_id "MSTRG.87116"; transcript_id "MSTRG.87116.160"; exon_number "28";
chr17	StringTie	exon	82088116	82088307	1000	-	.	gene_id "MSTRG.87116"; transcript_id "MSTRG.87116.160"; exon_number "29";
chr17	StringTie	exon	82088390	82088562	1000	-	.	gene_id "MSTRG.87116"; transcript_id "MSTRG.87116.160"; exon_number "30";
chr17	StringTie	exon	82088761	82088876	1000	-	.	gene_id "MSTRG.87116"; transcript_id "MSTRG.87116.160"; exon_number "31";
chr17	StringTie	exon	82088969	82089172	1000	-	.	gene_id "MSTRG.87116"; transcript_id "MSTRG.87116.160"; exon_number "32";
chr17	StringTie	exon	82089250	82089384	1000	-	.	gene_id "MSTRG.87116"; transcript_id "MSTRG.87116.160"; exon_number "33";
chr17	StringTie	exon	82089632	82089726	1000	-	.	gene_id "MSTRG.87116"; transcript_id "MSTRG.87116.160"; exon_number "34";
chr17	StringTie	exon	82090375	82090564	1000	-	.	gene_id "MSTRG.87116"; transcript_id "MSTRG.87116.160"; exon_number "35";
chr17	StringTie	exon	82090882	82091069	1000	-	.	gene_id "MSTRG.87116"; transcript_id "MSTRG.87116.160"; exon_number "36";
chr17	StringTie	exon	82091222	82091684	1000	-	.	gene_id "MSTRG.87116"; transcript_id "MSTRG.87116.160"; exon_number "37";
chr17	StringTie	exon	82092455	82092589	1000	-	.	gene_id "MSTRG.87116"; transcript_id "MSTRG.87116.160"; exon_number "38";
chr17	StringTie	exon	82092697	82092812	1000	-	.	gene_id "MSTRG.87116"; transcript_id "MSTRG.87116.160"; exon_number "39";
chr17	StringTie	exon	82092897	82093019	1000	-	.	gene_id "MSTRG.87116"; transcript_id "MSTRG.87116.160"; exon_number "40";
chr17	StringTie	exon	82093219	82093419	1000	-	.	gene_id "MSTRG.87116"; transcript_id "MSTRG.87116.160"; exon_number "41";
chr17	StringTie	exon	82093598	82093771	1000	-	.	gene_id "MSTRG.87116"; transcript_id "MSTRG.87116.160"; exon_number "42";
chr17	StringTie	exon	82095320	82095472	1000	-	.	gene_id "MSTRG.87116"; transcript_id "MSTRG.87116.160"; exon_number "43";
chr17	StringTie	exon	82096319	82096452	1000	-	.	gene_id "MSTRG.87116"; transcript_id "MSTRG.87116.160"; exon_number "44";
chr17	StringTie	exon	82098121	82098224	1000	-	.	gene_id "MSTRG.87116"; transcript_id "MSTRG.87116.160"; exon_number "45";
chr17	StringTie	transcript	82078212	82098555	1000	-	.	gene_id "MSTRG.87116"; transcript_id "MSTRG.87116.161";
chr17	StringTie	exon	82078212	82079280	1000	-	.	gene_id "MSTRG.87116"; transcript_id "MSTRG.87116.161"; exon_number "1";
chr17	StringTie	exon	82079357	82079608	1000	-	.	gene_id "MSTRG.87116"; transcript_id "MSTRG.87116.161"; exon_number "2";
chr17	StringTie	exon	82080140	82080238	1000	-	.	gene_id "MSTRG.87116"; transcript_id "MSTRG.87116.161"; exon_number "3";
chr17	StringTie	exon	82080370	82080590	1000	-	.	gene_id "MSTRG.87116"; transcript_id "MSTRG.87116.161"; exon_number "4";
chr17	StringTie	exon	82080692	82080922	1000	-	.	gene_id "MSTRG.87116"; transcript_id "MSTRG.87116.161"; exon_number "5";
chr17	StringTie	exon	82081164	82081352	1000	-	.	gene_id "MSTRG.87116"; transcript_id "MSTRG.87116.161"; exon_number "6";
chr17	StringTie	exon	82081601	82081843	1000	-	.	gene_id "MSTRG.87116"; transcript_id "MSTRG.87116.161"; exon_number "7";
chr17	StringTie	exon	82082009	82082160	1000	-	.	gene_id "MSTRG.87116"; transcript_id "MSTRG.87116.161"; exon_number "8";
chr17	StringTie	exon	82082323	82082414	1000	-	.	gene_id "MSTRG.87116"; transcript_id "MSTRG.87116.161"; exon_number "9";
chr17	StringTie	exon	82082527	82082678	1000	-	.	gene_id "MSTRG.87116"; transcript_id "MSTRG.87116.161"; exon_number "10";
chr17	StringTie	exon	82082914	82083115	1000	-	.	gene_id "MSTRG.87116"; transcript_id "MSTRG.87116.161"; exon_number "11";
chr17	StringTie	exon	82083202	82083425	1000	-	.	gene_id "MSTRG.87116"; transcript_id "MSTRG.87116.161"; exon_number "12";
chr17	StringTie	exon	82083517	82083639	1000	-	.	gene_id "MSTRG.87116"; transcript_id "MSTRG.87116.161"; exon_number "13";
chr17	StringTie	exon	82083772	82083891	1000	-	.	gene_id "MSTRG.87116"; transcript_id "MSTRG.87116.161"; exon_number "14";
chr17	StringTie	exon	82083975	82084153	1000	-	.	gene_id "MSTRG.87116"; transcript_id "MSTRG.87116.161"; exon_number "15";
chr17	StringTie	exon	82084234	82084384	1000	-	.	gene_id "MSTRG.87116"; transcript_id "MSTRG.87116.161"; exon_number "16";
chr17	StringTie	exon	82084513	82084716	1000	-	.	gene_id "MSTRG.87116"; transcript_id "MSTRG.87116.161"; exon_number "17";
chr17	StringTie	exon	82084799	82084953	1000	-	.	gene_id "MSTRG.87116"; transcript_id "MSTRG.87116.161"; exon_number "18";
chr17	StringTie	exon	82085035	82085156	1000	-	.	gene_id "MSTRG.87116"; transcript_id "MSTRG.87116.161"; exon_number "19";
chr17	StringTie	exon	82085238	82085402	1000	-	.	gene_id "MSTRG.87116"; transcript_id "MSTRG.87116.161"; exon_number "20";
chr17	StringTie	exon	82085482	82085871	1000	-	.	gene_id "MSTRG.87116"; transcript_id "MSTRG.87116.161"; exon_number "21";
chr17	StringTie	exon	82086254	82086558	1000	-	.	gene_id "MSTRG.87116"; transcript_id "MSTRG.87116.161"; exon_number "22";
chr17	StringTie	exon	82087050	82087253	1000	-	.	gene_id "MSTRG.87116"; transcript_id "MSTRG.87116.161"; exon_number "23";
chr17	StringTie	exon	82087325	82087504	1000	-	.	gene_id "MSTRG.87116"; transcript_id "MSTRG.87116.161"; exon_number "24";
chr17	StringTie	exon	82087685	82087861	1000	-	.	gene_id "MSTRG.87116"; transcript_id "MSTRG.87116.161"; exon_number "25";
chr17	StringTie	exon	82087954	82088034	1000	-	.	gene_id "MSTRG.87116"; transcript_id "MSTRG.87116.161"; exon_number "26";
chr17	StringTie	exon	82088116	82088307	1000	-	.	gene_id "MSTRG.87116"; transcript_id "MSTRG.87116.161"; exon_number "27";
chr17	StringTie	exon	82088390	82088562	1000	-	.	gene_id "MSTRG.87116"; transcript_id "MSTRG.87116.161"; exon_number "28";
chr17	StringTie	exon	82088761	82088876	1000	-	.	gene_id "MSTRG.87116"; transcript_id "MSTRG.87116.161"; exon_number "29";
chr17	StringTie	exon	82088969	82089172	1000	-	.	gene_id "MSTRG.87116"; transcript_id "MSTRG.87116.161"; exon_number "30";
chr17	StringTie	exon	82089250	82089384	1000	-	.	gene_id "MSTRG.87116"; transcript_id "MSTRG.87116.161"; exon_number "31";
chr17	StringTie	exon	82089632	82089726	1000	-	.	gene_id "MSTRG.87116"; transcript_id "MSTRG.87116.161"; exon_number "32";
chr17	StringTie	exon	82090375	82090564	1000	-	.	gene_id "MSTRG.87116"; transcript_id "MSTRG.87116.161"; exon_number "33";
chr17	StringTie	exon	82090882	82091069	1000	-	.	gene_id "MSTRG.87116"; transcript_id "MSTRG.87116.161"; exon_number "34";
chr17	StringTie	exon	82091222	82091684	1000	-	.	gene_id "MSTRG.87116"; transcript_id "MSTRG.87116.161"; exon_number "35";
chr17	StringTie	exon	82092455	82092589	1000	-	.	gene_id "MSTRG.87116"; transcript_id "MSTRG.87116.161"; exon_number "36";
chr17	StringTie	exon	82092697	82092812	1000	-	.	gene_id "MSTRG.87116"; transcript_id "MSTRG.87116.161"; exon_number "37";
chr17	StringTie	exon	82092897	82093019	1000	-	.	gene_id "MSTRG.87116"; transcript_id "MSTRG.87116.161"; exon_number "38";
chr17	StringTie	exon	82093219	82093419	1000	-	.	gene_id "MSTRG.87116"; transcript_id "MSTRG.87116.161"; exon_number "39";
chr17	StringTie	exon	82093598	82093771	1000	-	.	gene_id "MSTRG.87116"; transcript_id "MSTRG.87116.161"; exon_number "40";
chr17	StringTie	exon	82093872	82094187	1000	-	.	gene_id "MSTRG.87116"; transcript_id "MSTRG.87116.161"; exon_number "41";
chr17	StringTie	exon	82095320	82095472	1000	-	.	gene_id "MSTRG.87116"; transcript_id "MSTRG.87116.161"; exon_number "42";
chr17	StringTie	exon	82096319	82096447	1000	-	.	gene_id "MSTRG.87116"; transcript_id "MSTRG.87116.161"; exon_number "43";
chr17	StringTie	exon	82098121	82098555	1000	-	.	gene_id "MSTRG.87116"; transcript_id "MSTRG.87116.161"; exon_number "44";
chr17	StringTie	transcript	82078212	82098237	1000	-	.	gene_id "MSTRG.87116"; transcript_id "MSTRG.87116.162";
chr17	StringTie	exon	82078212	82079280	1000	-	.	gene_id "MSTRG.87116"; transcript_id "MSTRG.87116.162"; exon_number "1";
chr17	StringTie	exon	82079357	82079608	1000	-	.	gene_id "MSTRG.87116"; transcript_id "MSTRG.87116.162"; exon_number "2";
chr17	StringTie	exon	82080140	82080238	1000	-	.	gene_id "MSTRG.87116"; transcript_id "MSTRG.87116.162"; exon_number "3";
chr17	StringTie	exon	82080370	82080590	1000	-	.	gene_id "MSTRG.87116"; transcript_id "MSTRG.87116.162"; exon_number "4";
chr17	StringTie	exon	82080692	82080922	1000	-	.	gene_id "MSTRG.87116"; transcript_id "MSTRG.87116.162"; exon_number "5";
chr17	StringTie	exon	82081164	82081352	1000	-	.	gene_id "MSTRG.87116"; transcript_id "MSTRG.87116.162"; exon_number "6";
chr17	StringTie	exon	82081601	82081843	1000	-	.	gene_id "MSTRG.87116"; transcript_id "MSTRG.87116.162"; exon_number "7";
chr17	StringTie	exon	82082009	82082160	1000	-	.	gene_id "MSTRG.87116"; transcript_id "MSTRG.87116.162"; exon_number "8";
chr17	StringTie	exon	82082323	82082414	1000	-	.	gene_id "MSTRG.87116"; transcript_id "MSTRG.87116.162"; exon_number "9";
chr17	StringTie	exon	82082527	82082678	1000	-	.	gene_id "MSTRG.87116"; transcript_id "MSTRG.87116.162"; exon_number "10";
chr17	StringTie	exon	82082914	82083115	1000	-	.	gene_id "MSTRG.87116"; transcript_id "MSTRG.87116.162"; exon_number "11";
chr17	StringTie	exon	82083202	82083425	1000	-	.	gene_id "MSTRG.87116"; transcript_id "MSTRG.87116.162"; exon_number "12";
chr17	StringTie	exon	82083517	82083639	1000	-	.	gene_id "MSTRG.87116"; transcript_id "MSTRG.87116.162"; exon_number "13";
chr17	StringTie	exon	82083772	82083891	1000	-	.	gene_id "MSTRG.87116"; transcript_id "MSTRG.87116.162"; exon_number "14";
chr17	StringTie	exon	82083975	82084153	1000	-	.	gene_id "MSTRG.87116"; transcript_id "MSTRG.87116.162"; exon_number "15";
chr17	StringTie	exon	82084234	82084384	1000	-	.	gene_id "MSTRG.87116"; transcript_id "MSTRG.87116.162"; exon_number "16";
chr17	StringTie	exon	82084513	82084716	1000	-	.	gene_id "MSTRG.87116"; transcript_id "MSTRG.87116.162"; exon_number "17";
chr17	StringTie	exon	82084799	82084953	1000	-	.	gene_id "MSTRG.87116"; transcript_id "MSTRG.87116.162"; exon_number "18";
chr17	StringTie	exon	82085035	82085156	1000	-	.	gene_id "MSTRG.87116"; transcript_id "MSTRG.87116.162"; exon_number "19";
chr17	StringTie	exon	82085238	82085402	1000	-	.	gene_id "MSTRG.87116"; transcript_id "MSTRG.87116.162"; exon_number "20";
chr17	StringTie	exon	82085482	82085871	1000	-	.	gene_id "MSTRG.87116"; transcript_id "MSTRG.87116.162"; exon_number "21";
chr17	StringTie	exon	82086254	82086558	1000	-	.	gene_id "MSTRG.87116"; transcript_id "MSTRG.87116.162"; exon_number "22";
chr17	StringTie	exon	82087050	82087253	1000	-	.	gene_id "MSTRG.87116"; transcript_id "MSTRG.87116.162"; exon_number "23";
chr17	StringTie	exon	82087325	82087504	1000	-	.	gene_id "MSTRG.87116"; transcript_id "MSTRG.87116.162"; exon_number "24";
chr17	StringTie	exon	82087685	82087861	1000	-	.	gene_id "MSTRG.87116"; transcript_id "MSTRG.87116.162"; exon_number "25";
chr17	StringTie	exon	82087954	82088034	1000	-	.	gene_id "MSTRG.87116"; transcript_id "MSTRG.87116.162"; exon_number "26";
chr17	StringTie	exon	82088116	82088307	1000	-	.	gene_id "MSTRG.87116"; transcript_id "MSTRG.87116.162"; exon_number "27";
chr17	StringTie	exon	82088390	82088562	1000	-	.	gene_id "MSTRG.87116"; transcript_id "MSTRG.87116.162"; exon_number "28";
chr17	StringTie	exon	82088761	82088876	1000	-	.	gene_id "MSTRG.87116"; transcript_id "MSTRG.87116.162"; exon_number "29";
chr17	StringTie	exon	82088969	82089172	1000	-	.	gene_id "MSTRG.87116"; transcript_id "MSTRG.87116.162"; exon_number "30";
chr17	StringTie	exon	82089250	82089384	1000	-	.	gene_id "MSTRG.87116"; transcript_id "MSTRG.87116.162"; exon_number "31";
chr17	StringTie	exon	82089632	82089726	1000	-	.	gene_id "MSTRG.87116"; transcript_id "MSTRG.87116.162"; exon_number "32";
chr17	StringTie	exon	82090375	82090564	1000	-	.	gene_id "MSTRG.87116"; transcript_id "MSTRG.87116.162"; exon_number "33";
chr17	StringTie	exon	82090882	82091069	1000	-	.	gene_id "MSTRG.87116"; transcript_id "MSTRG.87116.162"; exon_number "34";
chr17	StringTie	exon	82091222	82091684	1000	-	.	gene_id "MSTRG.87116"; transcript_id "MSTRG.87116.162"; exon_number "35";
chr17	StringTie	exon	82092455	82092589	1000	-	.	gene_id "MSTRG.87116"; transcript_id "MSTRG.87116.162"; exon_number "36";
chr17	StringTie	exon	82092697	82092812	1000	-	.	gene_id "MSTRG.87116"; transcript_id "MSTRG.87116.162"; exon_number "37";
chr17	StringTie	exon	82092897	82093019	1000	-	.	gene_id "MSTRG.87116"; transcript_id "MSTRG.87116.162"; exon_number "38";
chr17	StringTie	exon	82093219	82093419	1000	-	.	gene_id "MSTRG.87116"; transcript_id "MSTRG.87116.162"; exon_number "39";
chr17	StringTie	exon	82093598	82094187	1000	-	.	gene_id "MSTRG.87116"; transcript_id "MSTRG.87116.162"; exon_number "40";
chr17	StringTie	exon	82095320	82095472	1000	-	.	gene_id "MSTRG.87116"; transcript_id "MSTRG.87116.162"; exon_number "41";
chr17	StringTie	exon	82096319	82096876	1000	-	.	gene_id "MSTRG.87116"; transcript_id "MSTRG.87116.162"; exon_number "42";
chr17	StringTie	exon	82098121	82098237	1000	-	.	gene_id "MSTRG.87116"; transcript_id "MSTRG.87116.162"; exon_number "43";
chr17	StringTie	transcript	82078214	82098522	1000	-	.	gene_id "MSTRG.87116"; transcript_id "MSTRG.87116.163";
chr17	StringTie	exon	82078214	82079280	1000	-	.	gene_id "MSTRG.87116"; transcript_id "MSTRG.87116.163"; exon_number "1";
chr17	StringTie	exon	82079357	82079608	1000	-	.	gene_id "MSTRG.87116"; transcript_id "MSTRG.87116.163"; exon_number "2";
chr17	StringTie	exon	82080140	82080238	1000	-	.	gene_id "MSTRG.87116"; transcript_id "MSTRG.87116.163"; exon_number "3";
chr17	StringTie	exon	82080370	82080590	1000	-	.	gene_id "MSTRG.87116"; transcript_id "MSTRG.87116.163"; exon_number "4";
chr17	StringTie	exon	82080692	82080922	1000	-	.	gene_id "MSTRG.87116"; transcript_id "MSTRG.87116.163"; exon_number "5";
chr17	StringTie	exon	82081164	82081352	1000	-	.	gene_id "MSTRG.87116"; transcript_id "MSTRG.87116.163"; exon_number "6";
chr17	StringTie	exon	82081601	82081843	1000	-	.	gene_id "MSTRG.87116"; transcript_id "MSTRG.87116.163"; exon_number "7";
chr17	StringTie	exon	82082009	82082160	1000	-	.	gene_id "MSTRG.87116"; transcript_id "MSTRG.87116.163"; exon_number "8";
chr17	StringTie	exon	82082323	82082414	1000	-	.	gene_id "MSTRG.87116"; transcript_id "MSTRG.87116.163"; exon_number "9";
chr17	StringTie	exon	82082527	82082678	1000	-	.	gene_id "MSTRG.87116"; transcript_id "MSTRG.87116.163"; exon_number "10";
chr17	StringTie	exon	82082914	82083115	1000	-	.	gene_id "MSTRG.87116"; transcript_id "MSTRG.87116.163"; exon_number "11";
chr17	StringTie	exon	82083202	82083425	1000	-	.	gene_id "MSTRG.87116"; transcript_id "MSTRG.87116.163"; exon_number "12";
chr17	StringTie	exon	82083517	82083639	1000	-	.	gene_id "MSTRG.87116"; transcript_id "MSTRG.87116.163"; exon_number "13";
chr17	StringTie	exon	82083772	82083891	1000	-	.	gene_id "MSTRG.87116"; transcript_id "MSTRG.87116.163"; exon_number "14";
chr17	StringTie	exon	82083975	82084153	1000	-	.	gene_id "MSTRG.87116"; transcript_id "MSTRG.87116.163"; exon_number "15";
chr17	StringTie	exon	82084234	82084384	1000	-	.	gene_id "MSTRG.87116"; transcript_id "MSTRG.87116.163"; exon_number "16";
chr17	StringTie	exon	82084513	82084716	1000	-	.	gene_id "MSTRG.87116"; transcript_id "MSTRG.87116.163"; exon_number "17";
chr17	StringTie	exon	82084799	82084953	1000	-	.	gene_id "MSTRG.87116"; transcript_id "MSTRG.87116.163"; exon_number "18";
chr17	StringTie	exon	82085035	82085156	1000	-	.	gene_id "MSTRG.87116"; transcript_id "MSTRG.87116.163"; exon_number "19";
chr17	StringTie	exon	82085238	82085402	1000	-	.	gene_id "MSTRG.87116"; transcript_id "MSTRG.87116.163"; exon_number "20";
chr17	StringTie	exon	82085482	82085871	1000	-	.	gene_id "MSTRG.87116"; transcript_id "MSTRG.87116.163"; exon_number "21";
chr17	StringTie	exon	82086254	82086558	1000	-	.	gene_id "MSTRG.87116"; transcript_id "MSTRG.87116.163"; exon_number "22";
chr17	StringTie	exon	82087050	82087253	1000	-	.	gene_id "MSTRG.87116"; transcript_id "MSTRG.87116.163"; exon_number "23";
chr17	StringTie	exon	82087325	82087504	1000	-	.	gene_id "MSTRG.87116"; transcript_id "MSTRG.87116.163"; exon_number "24";
chr17	StringTie	exon	82087685	82087861	1000	-	.	gene_id "MSTRG.87116"; transcript_id "MSTRG.87116.163"; exon_number "25";
chr17	StringTie	exon	82087954	82088034	1000	-	.	gene_id "MSTRG.87116"; transcript_id "MSTRG.87116.163"; exon_number "26";
chr17	StringTie	exon	82088116	82088307	1000	-	.	gene_id "MSTRG.87116"; transcript_id "MSTRG.87116.163"; exon_number "27";
chr17	StringTie	exon	82088390	82088562	1000	-	.	gene_id "MSTRG.87116"; transcript_id "MSTRG.87116.163"; exon_number "28";
chr17	StringTie	exon	82088761	82088876	1000	-	.	gene_id "MSTRG.87116"; transcript_id "MSTRG.87116.163"; exon_number "29";
chr17	StringTie	exon	82088969	82089172	1000	-	.	gene_id "MSTRG.87116"; transcript_id "MSTRG.87116.163"; exon_number "30";
chr17	StringTie	exon	82089250	82089384	1000	-	.	gene_id "MSTRG.87116"; transcript_id "MSTRG.87116.163"; exon_number "31";
chr17	StringTie	exon	82089632	82089726	1000	-	.	gene_id "MSTRG.87116"; transcript_id "MSTRG.87116.163"; exon_number "32";
chr17	StringTie	exon	82090375	82090560	1000	-	.	gene_id "MSTRG.87116"; transcript_id "MSTRG.87116.163"; exon_number "33";
chr17	StringTie	exon	82090882	82091069	1000	-	.	gene_id "MSTRG.87116"; transcript_id "MSTRG.87116.163"; exon_number "34";
chr17	StringTie	exon	82091222	82091684	1000	-	.	gene_id "MSTRG.87116"; transcript_id "MSTRG.87116.163"; exon_number "35";
chr17	StringTie	exon	82092455	82092589	1000	-	.	gene_id "MSTRG.87116"; transcript_id "MSTRG.87116.163"; exon_number "36";
chr17	StringTie	exon	82092697	82092812	1000	-	.	gene_id "MSTRG.87116"; transcript_id "MSTRG.87116.163"; exon_number "37";
chr17	StringTie	exon	82092897	82093019	1000	-	.	gene_id "MSTRG.87116"; transcript_id "MSTRG.87116.163"; exon_number "38";
chr17	StringTie	exon	82093219	82093419	1000	-	.	gene_id "MSTRG.87116"; transcript_id "MSTRG.87116.163"; exon_number "39";
chr17	StringTie	exon	82093598	82093771	1000	-	.	gene_id "MSTRG.87116"; transcript_id "MSTRG.87116.163"; exon_number "40";
chr17	StringTie	exon	82095320	82095472	1000	-	.	gene_id "MSTRG.87116"; transcript_id "MSTRG.87116.163"; exon_number "41";
chr17	StringTie	exon	82096319	82096447	1000	-	.	gene_id "MSTRG.87116"; transcript_id "MSTRG.87116.163"; exon_number "42";
chr17	StringTie	exon	82098121	82098522	1000	-	.	gene_id "MSTRG.87116"; transcript_id "MSTRG.87116.163"; exon_number "43";
chr17	StringTie	transcript	82078214	82098366	1000	-	.	gene_id "MSTRG.87116"; transcript_id "MSTRG.87116.164";
chr17	StringTie	exon	82078214	82079280	1000	-	.	gene_id "MSTRG.87116"; transcript_id "MSTRG.87116.164"; exon_number "1";
chr17	StringTie	exon	82079357	82079608	1000	-	.	gene_id "MSTRG.87116"; transcript_id "MSTRG.87116.164"; exon_number "2";
chr17	StringTie	exon	82080140	82080238	1000	-	.	gene_id "MSTRG.87116"; transcript_id "MSTRG.87116.164"; exon_number "3";
chr17	StringTie	exon	82080370	82080590	1000	-	.	gene_id "MSTRG.87116"; transcript_id "MSTRG.87116.164"; exon_number "4";
chr17	StringTie	exon	82080692	82080922	1000	-	.	gene_id "MSTRG.87116"; transcript_id "MSTRG.87116.164"; exon_number "5";
chr17	StringTie	exon	82081164	82081352	1000	-	.	gene_id "MSTRG.87116"; transcript_id "MSTRG.87116.164"; exon_number "6";
chr17	StringTie	exon	82081601	82081843	1000	-	.	gene_id "MSTRG.87116"; transcript_id "MSTRG.87116.164"; exon_number "7";
chr17	StringTie	exon	82082009	82082160	1000	-	.	gene_id "MSTRG.87116"; transcript_id "MSTRG.87116.164"; exon_number "8";
chr17	StringTie	exon	82082323	82082414	1000	-	.	gene_id "MSTRG.87116"; transcript_id "MSTRG.87116.164"; exon_number "9";
chr17	StringTie	exon	82082527	82082678	1000	-	.	gene_id "MSTRG.87116"; transcript_id "MSTRG.87116.164"; exon_number "10";
chr17	StringTie	exon	82082914	82083115	1000	-	.	gene_id "MSTRG.87116"; transcript_id "MSTRG.87116.164"; exon_number "11";
chr17	StringTie	exon	82083202	82083425	1000	-	.	gene_id "MSTRG.87116"; transcript_id "MSTRG.87116.164"; exon_number "12";
chr17	StringTie	exon	82083517	82083639	1000	-	.	gene_id "MSTRG.87116"; transcript_id "MSTRG.87116.164"; exon_number "13";
chr17	StringTie	exon	82083772	82083891	1000	-	.	gene_id "MSTRG.87116"; transcript_id "MSTRG.87116.164"; exon_number "14";
chr17	StringTie	exon	82083975	82084153	1000	-	.	gene_id "MSTRG.87116"; transcript_id "MSTRG.87116.164"; exon_number "15";
chr17	StringTie	exon	82084234	82084384	1000	-	.	gene_id "MSTRG.87116"; transcript_id "MSTRG.87116.164"; exon_number "16";
chr17	StringTie	exon	82084513	82084716	1000	-	.	gene_id "MSTRG.87116"; transcript_id "MSTRG.87116.164"; exon_number "17";
chr17	StringTie	exon	82084799	82084953	1000	-	.	gene_id "MSTRG.87116"; transcript_id "MSTRG.87116.164"; exon_number "18";
chr17	StringTie	exon	82085035	82085156	1000	-	.	gene_id "MSTRG.87116"; transcript_id "MSTRG.87116.164"; exon_number "19";
chr17	StringTie	exon	82085238	82085402	1000	-	.	gene_id "MSTRG.87116"; transcript_id "MSTRG.87116.164"; exon_number "20";
chr17	StringTie	exon	82085482	82085871	1000	-	.	gene_id "MSTRG.87116"; transcript_id "MSTRG.87116.164"; exon_number "21";
chr17	StringTie	exon	82086254	82086558	1000	-	.	gene_id "MSTRG.87116"; transcript_id "MSTRG.87116.164"; exon_number "22";
chr17	StringTie	exon	82087050	82087253	1000	-	.	gene_id "MSTRG.87116"; transcript_id "MSTRG.87116.164"; exon_number "23";
chr17	StringTie	exon	82087325	82087504	1000	-	.	gene_id "MSTRG.87116"; transcript_id "MSTRG.87116.164"; exon_number "24";
chr17	StringTie	exon	82087685	82087861	1000	-	.	gene_id "MSTRG.87116"; transcript_id "MSTRG.87116.164"; exon_number "25";
chr17	StringTie	exon	82087954	82088034	1000	-	.	gene_id "MSTRG.87116"; transcript_id "MSTRG.87116.164"; exon_number "26";
chr17	StringTie	exon	82088116	82088307	1000	-	.	gene_id "MSTRG.87116"; transcript_id "MSTRG.87116.164"; exon_number "27";
chr17	StringTie	exon	82088390	82088562	1000	-	.	gene_id "MSTRG.87116"; transcript_id "MSTRG.87116.164"; exon_number "28";
chr17	StringTie	exon	82088761	82088876	1000	-	.	gene_id "MSTRG.87116"; transcript_id "MSTRG.87116.164"; exon_number "29";
chr17	StringTie	exon	82088969	82089172	1000	-	.	gene_id "MSTRG.87116"; transcript_id "MSTRG.87116.164"; exon_number "30";
chr17	StringTie	exon	82089250	82089384	1000	-	.	gene_id "MSTRG.87116"; transcript_id "MSTRG.87116.164"; exon_number "31";
chr17	StringTie	exon	82089632	82089726	1000	-	.	gene_id "MSTRG.87116"; transcript_id "MSTRG.87116.164"; exon_number "32";
chr17	StringTie	exon	82090375	82090564	1000	-	.	gene_id "MSTRG.87116"; transcript_id "MSTRG.87116.164"; exon_number "33";
chr17	StringTie	exon	82090882	82091069	1000	-	.	gene_id "MSTRG.87116"; transcript_id "MSTRG.87116.164"; exon_number "34";
chr17	StringTie	exon	82091222	82091684	1000	-	.	gene_id "MSTRG.87116"; transcript_id "MSTRG.87116.164"; exon_number "35";
chr17	StringTie	exon	82092455	82092589	1000	-	.	gene_id "MSTRG.87116"; transcript_id "MSTRG.87116.164"; exon_number "36";
chr17	StringTie	exon	82092697	82092812	1000	-	.	gene_id "MSTRG.87116"; transcript_id "MSTRG.87116.164"; exon_number "37";
chr17	StringTie	exon	82092897	82093019	1000	-	.	gene_id "MSTRG.87116"; transcript_id "MSTRG.87116.164"; exon_number "38";
chr17	StringTie	exon	82093219	82093419	1000	-	.	gene_id "MSTRG.87116"; transcript_id "MSTRG.87116.164"; exon_number "39";
chr17	StringTie	exon	82093598	82093771	1000	-	.	gene_id "MSTRG.87116"; transcript_id "MSTRG.87116.164"; exon_number "40";
chr17	StringTie	exon	82095320	82095472	1000	-	.	gene_id "MSTRG.87116"; transcript_id "MSTRG.87116.164"; exon_number "41";
chr17	StringTie	exon	82096319	82096452	1000	-	.	gene_id "MSTRG.87116"; transcript_id "MSTRG.87116.164"; exon_number "42";
chr17	StringTie	exon	82096787	82096876	1000	-	.	gene_id "MSTRG.87116"; transcript_id "MSTRG.87116.164"; exon_number "43";
chr17	StringTie	exon	82098121	82098366	1000	-	.	gene_id "MSTRG.87116"; transcript_id "MSTRG.87116.164"; exon_number "44";
chr17	StringTie	transcript	82078214	82098320	1000	-	.	gene_id "MSTRG.87116"; transcript_id "MSTRG.87116.165";
chr17	StringTie	exon	82078214	82079280	1000	-	.	gene_id "MSTRG.87116"; transcript_id "MSTRG.87116.165"; exon_number "1";
chr17	StringTie	exon	82079357	82079608	1000	-	.	gene_id "MSTRG.87116"; transcript_id "MSTRG.87116.165"; exon_number "2";
chr17	StringTie	exon	82080140	82080238	1000	-	.	gene_id "MSTRG.87116"; transcript_id "MSTRG.87116.165"; exon_number "3";
chr17	StringTie	exon	82080370	82080590	1000	-	.	gene_id "MSTRG.87116"; transcript_id "MSTRG.87116.165"; exon_number "4";
chr17	StringTie	exon	82080692	82080922	1000	-	.	gene_id "MSTRG.87116"; transcript_id "MSTRG.87116.165"; exon_number "5";
chr17	StringTie	exon	82081164	82081352	1000	-	.	gene_id "MSTRG.87116"; transcript_id "MSTRG.87116.165"; exon_number "6";
chr17	StringTie	exon	82081601	82081843	1000	-	.	gene_id "MSTRG.87116"; transcript_id "MSTRG.87116.165"; exon_number "7";
chr17	StringTie	exon	82082009	82082160	1000	-	.	gene_id "MSTRG.87116"; transcript_id "MSTRG.87116.165"; exon_number "8";
chr17	StringTie	exon	82082323	82082414	1000	-	.	gene_id "MSTRG.87116"; transcript_id "MSTRG.87116.165"; exon_number "9";
chr17	StringTie	exon	82082527	82082678	1000	-	.	gene_id "MSTRG.87116"; transcript_id "MSTRG.87116.165"; exon_number "10";
chr17	StringTie	exon	82082914	82083115	1000	-	.	gene_id "MSTRG.87116"; transcript_id "MSTRG.87116.165"; exon_number "11";
chr17	StringTie	exon	82083202	82083425	1000	-	.	gene_id "MSTRG.87116"; transcript_id "MSTRG.87116.165"; exon_number "12";
chr17	StringTie	exon	82083517	82083639	1000	-	.	gene_id "MSTRG.87116"; transcript_id "MSTRG.87116.165"; exon_number "13";
chr17	StringTie	exon	82083772	82083891	1000	-	.	gene_id "MSTRG.87116"; transcript_id "MSTRG.87116.165"; exon_number "14";
chr17	StringTie	exon	82083979	82084153	1000	-	.	gene_id "MSTRG.87116"; transcript_id "MSTRG.87116.165"; exon_number "15";
chr17	StringTie	exon	82084234	82084384	1000	-	.	gene_id "MSTRG.87116"; transcript_id "MSTRG.87116.165"; exon_number "16";
chr17	StringTie	exon	82084513	82084716	1000	-	.	gene_id "MSTRG.87116"; transcript_id "MSTRG.87116.165"; exon_number "17";
chr17	StringTie	exon	82084799	82084953	1000	-	.	gene_id "MSTRG.87116"; transcript_id "MSTRG.87116.165"; exon_number "18";
chr17	StringTie	exon	82085035	82085156	1000	-	.	gene_id "MSTRG.87116"; transcript_id "MSTRG.87116.165"; exon_number "19";
chr17	StringTie	exon	82085238	82085402	1000	-	.	gene_id "MSTRG.87116"; transcript_id "MSTRG.87116.165"; exon_number "20";
chr17	StringTie	exon	82085482	82085871	1000	-	.	gene_id "MSTRG.87116"; transcript_id "MSTRG.87116.165"; exon_number "21";
chr17	StringTie	exon	82086254	82086558	1000	-	.	gene_id "MSTRG.87116"; transcript_id "MSTRG.87116.165"; exon_number "22";
chr17	StringTie	exon	82087050	82087253	1000	-	.	gene_id "MSTRG.87116"; transcript_id "MSTRG.87116.165"; exon_number "23";
chr17	StringTie	exon	82087325	82087504	1000	-	.	gene_id "MSTRG.87116"; transcript_id "MSTRG.87116.165"; exon_number "24";
chr17	StringTie	exon	82087685	82087861	1000	-	.	gene_id "MSTRG.87116"; transcript_id "MSTRG.87116.165"; exon_number "25";
chr17	StringTie	exon	82087954	82088034	1000	-	.	gene_id "MSTRG.87116"; transcript_id "MSTRG.87116.165"; exon_number "26";
chr17	StringTie	exon	82088116	82088307	1000	-	.	gene_id "MSTRG.87116"; transcript_id "MSTRG.87116.165"; exon_number "27";
chr17	StringTie	exon	82088390	82088562	1000	-	.	gene_id "MSTRG.87116"; transcript_id "MSTRG.87116.165"; exon_number "28";
chr17	StringTie	exon	82088761	82088876	1000	-	.	gene_id "MSTRG.87116"; transcript_id "MSTRG.87116.165"; exon_number "29";
chr17	StringTie	exon	82088969	82089172	1000	-	.	gene_id "MSTRG.87116"; transcript_id "MSTRG.87116.165"; exon_number "30";
chr17	StringTie	exon	82089250	82089384	1000	-	.	gene_id "MSTRG.87116"; transcript_id "MSTRG.87116.165"; exon_number "31";
chr17	StringTie	exon	82089632	82089726	1000	-	.	gene_id "MSTRG.87116"; transcript_id "MSTRG.87116.165"; exon_number "32";
chr17	StringTie	exon	82090375	82090564	1000	-	.	gene_id "MSTRG.87116"; transcript_id "MSTRG.87116.165"; exon_number "33";
chr17	StringTie	exon	82090882	82091069	1000	-	.	gene_id "MSTRG.87116"; transcript_id "MSTRG.87116.165"; exon_number "34";
chr17	StringTie	exon	82091222	82091684	1000	-	.	gene_id "MSTRG.87116"; transcript_id "MSTRG.87116.165"; exon_number "35";
chr17	StringTie	exon	82092455	82092589	1000	-	.	gene_id "MSTRG.87116"; transcript_id "MSTRG.87116.165"; exon_number "36";
chr17	StringTie	exon	82092697	82092812	1000	-	.	gene_id "MSTRG.87116"; transcript_id "MSTRG.87116.165"; exon_number "37";
chr17	StringTie	exon	82092897	82093019	1000	-	.	gene_id "MSTRG.87116"; transcript_id "MSTRG.87116.165"; exon_number "38";
chr17	StringTie	exon	82093219	82093419	1000	-	.	gene_id "MSTRG.87116"; transcript_id "MSTRG.87116.165"; exon_number "39";
chr17	StringTie	exon	82093598	82093771	1000	-	.	gene_id "MSTRG.87116"; transcript_id "MSTRG.87116.165"; exon_number "40";
chr17	StringTie	exon	82095320	82095472	1000	-	.	gene_id "MSTRG.87116"; transcript_id "MSTRG.87116.165"; exon_number "41";
chr17	StringTie	exon	82096319	82096452	1000	-	.	gene_id "MSTRG.87116"; transcript_id "MSTRG.87116.165"; exon_number "42";
chr17	StringTie	exon	82098121	82098320	1000	-	.	gene_id "MSTRG.87116"; transcript_id "MSTRG.87116.165"; exon_number "43";
chr17	StringTie	transcript	82078217	82098326	1000	-	.	gene_id "MSTRG.87116"; transcript_id "MSTRG.87116.166";
chr17	StringTie	exon	82078217	82079280	1000	-	.	gene_id "MSTRG.87116"; transcript_id "MSTRG.87116.166"; exon_number "1";
chr17	StringTie	exon	82079357	82079608	1000	-	.	gene_id "MSTRG.87116"; transcript_id "MSTRG.87116.166"; exon_number "2";
chr17	StringTie	exon	82080140	82080238	1000	-	.	gene_id "MSTRG.87116"; transcript_id "MSTRG.87116.166"; exon_number "3";
chr17	StringTie	exon	82080370	82080574	1000	-	.	gene_id "MSTRG.87116"; transcript_id "MSTRG.87116.166"; exon_number "4";
chr17	StringTie	exon	82080692	82080922	1000	-	.	gene_id "MSTRG.87116"; transcript_id "MSTRG.87116.166"; exon_number "5";
chr17	StringTie	exon	82081164	82081352	1000	-	.	gene_id "MSTRG.87116"; transcript_id "MSTRG.87116.166"; exon_number "6";
chr17	StringTie	exon	82081601	82081843	1000	-	.	gene_id "MSTRG.87116"; transcript_id "MSTRG.87116.166"; exon_number "7";
chr17	StringTie	exon	82082009	82082160	1000	-	.	gene_id "MSTRG.87116"; transcript_id "MSTRG.87116.166"; exon_number "8";
chr17	StringTie	exon	82082323	82082414	1000	-	.	gene_id "MSTRG.87116"; transcript_id "MSTRG.87116.166"; exon_number "9";
chr17	StringTie	exon	82082527	82082678	1000	-	.	gene_id "MSTRG.87116"; transcript_id "MSTRG.87116.166"; exon_number "10";
chr17	StringTie	exon	82082914	82083115	1000	-	.	gene_id "MSTRG.87116"; transcript_id "MSTRG.87116.166"; exon_number "11";
chr17	StringTie	exon	82083202	82083425	1000	-	.	gene_id "MSTRG.87116"; transcript_id "MSTRG.87116.166"; exon_number "12";
chr17	StringTie	exon	82083517	82083639	1000	-	.	gene_id "MSTRG.87116"; transcript_id "MSTRG.87116.166"; exon_number "13";
chr17	StringTie	exon	82083772	82083891	1000	-	.	gene_id "MSTRG.87116"; transcript_id "MSTRG.87116.166"; exon_number "14";
chr17	StringTie	exon	82083975	82084153	1000	-	.	gene_id "MSTRG.87116"; transcript_id "MSTRG.87116.166"; exon_number "15";
chr17	StringTie	exon	82084234	82084384	1000	-	.	gene_id "MSTRG.87116"; transcript_id "MSTRG.87116.166"; exon_number "16";
chr17	StringTie	exon	82084513	82084716	1000	-	.	gene_id "MSTRG.87116"; transcript_id "MSTRG.87116.166"; exon_number "17";
chr17	StringTie	exon	82084799	82084953	1000	-	.	gene_id "MSTRG.87116"; transcript_id "MSTRG.87116.166"; exon_number "18";
chr17	StringTie	exon	82085035	82085156	1000	-	.	gene_id "MSTRG.87116"; transcript_id "MSTRG.87116.166"; exon_number "19";
chr17	StringTie	exon	82085238	82085402	1000	-	.	gene_id "MSTRG.87116"; transcript_id "MSTRG.87116.166"; exon_number "20";
chr17	StringTie	exon	82085482	82085871	1000	-	.	gene_id "MSTRG.87116"; transcript_id "MSTRG.87116.166"; exon_number "21";
chr17	StringTie	exon	82086254	82086558	1000	-	.	gene_id "MSTRG.87116"; transcript_id "MSTRG.87116.166"; exon_number "22";
chr17	StringTie	exon	82087050	82087253	1000	-	.	gene_id "MSTRG.87116"; transcript_id "MSTRG.87116.166"; exon_number "23";
chr17	StringTie	exon	82087325	82087504	1000	-	.	gene_id "MSTRG.87116"; transcript_id "MSTRG.87116.166"; exon_number "24";
chr17	StringTie	exon	82087685	82087861	1000	-	.	gene_id "MSTRG.87116"; transcript_id "MSTRG.87116.166"; exon_number "25";
chr17	StringTie	exon	82087954	82088034	1000	-	.	gene_id "MSTRG.87116"; transcript_id "MSTRG.87116.166"; exon_number "26";
chr17	StringTie	exon	82088116	82088307	1000	-	.	gene_id "MSTRG.87116"; transcript_id "MSTRG.87116.166"; exon_number "27";
chr17	StringTie	exon	82088390	82088562	1000	-	.	gene_id "MSTRG.87116"; transcript_id "MSTRG.87116.166"; exon_number "28";
chr17	StringTie	exon	82088761	82088876	1000	-	.	gene_id "MSTRG.87116"; transcript_id "MSTRG.87116.166"; exon_number "29";
chr17	StringTie	exon	82088969	82089172	1000	-	.	gene_id "MSTRG.87116"; transcript_id "MSTRG.87116.166"; exon_number "30";
chr17	StringTie	exon	82089250	82089384	1000	-	.	gene_id "MSTRG.87116"; transcript_id "MSTRG.87116.166"; exon_number "31";
chr17	StringTie	exon	82089632	82089726	1000	-	.	gene_id "MSTRG.87116"; transcript_id "MSTRG.87116.166"; exon_number "32";
chr17	StringTie	exon	82090375	82090564	1000	-	.	gene_id "MSTRG.87116"; transcript_id "MSTRG.87116.166"; exon_number "33";
chr17	StringTie	exon	82090882	82091069	1000	-	.	gene_id "MSTRG.87116"; transcript_id "MSTRG.87116.166"; exon_number "34";
chr17	StringTie	exon	82091222	82091684	1000	-	.	gene_id "MSTRG.87116"; transcript_id "MSTRG.87116.166"; exon_number "35";
chr17	StringTie	exon	82092455	82092589	1000	-	.	gene_id "MSTRG.87116"; transcript_id "MSTRG.87116.166"; exon_number "36";
chr17	StringTie	exon	82092697	82092812	1000	-	.	gene_id "MSTRG.87116"; transcript_id "MSTRG.87116.166"; exon_number "37";
chr17	StringTie	exon	82092897	82093019	1000	-	.	gene_id "MSTRG.87116"; transcript_id "MSTRG.87116.166"; exon_number "38";
chr17	StringTie	exon	82093219	82093419	1000	-	.	gene_id "MSTRG.87116"; transcript_id "MSTRG.87116.166"; exon_number "39";
chr17	StringTie	exon	82093598	82093771	1000	-	.	gene_id "MSTRG.87116"; transcript_id "MSTRG.87116.166"; exon_number "40";
chr17	StringTie	exon	82095320	82095472	1000	-	.	gene_id "MSTRG.87116"; transcript_id "MSTRG.87116.166"; exon_number "41";
chr17	StringTie	exon	82096319	82096452	1000	-	.	gene_id "MSTRG.87116"; transcript_id "MSTRG.87116.166"; exon_number "42";
chr17	StringTie	exon	82098121	82098326	1000	-	.	gene_id "MSTRG.87116"; transcript_id "MSTRG.87116.166"; exon_number "43";
chr17	StringTie	transcript	82078217	82212906	1000	-	.	gene_id "MSTRG.87116"; transcript_id "MSTRG.87116.167";
chr17	StringTie	exon	82078217	82079280	1000	-	.	gene_id "MSTRG.87116"; transcript_id "MSTRG.87116.167"; exon_number "1";
chr17	StringTie	exon	82079357	82079608	1000	-	.	gene_id "MSTRG.87116"; transcript_id "MSTRG.87116.167"; exon_number "2";
chr17	StringTie	exon	82080140	82080238	1000	-	.	gene_id "MSTRG.87116"; transcript_id "MSTRG.87116.167"; exon_number "3";
chr17	StringTie	exon	82080370	82080590	1000	-	.	gene_id "MSTRG.87116"; transcript_id "MSTRG.87116.167"; exon_number "4";
chr17	StringTie	exon	82080692	82080922	1000	-	.	gene_id "MSTRG.87116"; transcript_id "MSTRG.87116.167"; exon_number "5";
chr17	StringTie	exon	82081164	82081352	1000	-	.	gene_id "MSTRG.87116"; transcript_id "MSTRG.87116.167"; exon_number "6";
chr17	StringTie	exon	82081601	82081843	1000	-	.	gene_id "MSTRG.87116"; transcript_id "MSTRG.87116.167"; exon_number "7";
chr17	StringTie	exon	82082009	82082160	1000	-	.	gene_id "MSTRG.87116"; transcript_id "MSTRG.87116.167"; exon_number "8";
chr17	StringTie	exon	82082323	82082414	1000	-	.	gene_id "MSTRG.87116"; transcript_id "MSTRG.87116.167"; exon_number "9";
chr17	StringTie	exon	82082527	82082678	1000	-	.	gene_id "MSTRG.87116"; transcript_id "MSTRG.87116.167"; exon_number "10";
chr17	StringTie	exon	82082914	82083115	1000	-	.	gene_id "MSTRG.87116"; transcript_id "MSTRG.87116.167"; exon_number "11";
chr17	StringTie	exon	82083202	82083425	1000	-	.	gene_id "MSTRG.87116"; transcript_id "MSTRG.87116.167"; exon_number "12";
chr17	StringTie	exon	82083517	82083639	1000	-	.	gene_id "MSTRG.87116"; transcript_id "MSTRG.87116.167"; exon_number "13";
chr17	StringTie	exon	82083772	82083891	1000	-	.	gene_id "MSTRG.87116"; transcript_id "MSTRG.87116.167"; exon_number "14";
chr17	StringTie	exon	82083975	82084153	1000	-	.	gene_id "MSTRG.87116"; transcript_id "MSTRG.87116.167"; exon_number "15";
chr17	StringTie	exon	82084234	82084384	1000	-	.	gene_id "MSTRG.87116"; transcript_id "MSTRG.87116.167"; exon_number "16";
chr17	StringTie	exon	82084513	82084716	1000	-	.	gene_id "MSTRG.87116"; transcript_id "MSTRG.87116.167"; exon_number "17";
chr17	StringTie	exon	82084799	82084953	1000	-	.	gene_id "MSTRG.87116"; transcript_id "MSTRG.87116.167"; exon_number "18";
chr17	StringTie	exon	82085035	82085156	1000	-	.	gene_id "MSTRG.87116"; transcript_id "MSTRG.87116.167"; exon_number "19";
chr17	StringTie	exon	82085238	82085402	1000	-	.	gene_id "MSTRG.87116"; transcript_id "MSTRG.87116.167"; exon_number "20";
chr17	StringTie	exon	82085482	82085871	1000	-	.	gene_id "MSTRG.87116"; transcript_id "MSTRG.87116.167"; exon_number "21";
chr17	StringTie	exon	82086254	82086558	1000	-	.	gene_id "MSTRG.87116"; transcript_id "MSTRG.87116.167"; exon_number "22";
chr17	StringTie	exon	82087050	82087253	1000	-	.	gene_id "MSTRG.87116"; transcript_id "MSTRG.87116.167"; exon_number "23";
chr17	StringTie	exon	82087325	82087504	1000	-	.	gene_id "MSTRG.87116"; transcript_id "MSTRG.87116.167"; exon_number "24";
chr17	StringTie	exon	82087685	82087861	1000	-	.	gene_id "MSTRG.87116"; transcript_id "MSTRG.87116.167"; exon_number "25";
chr17	StringTie	exon	82087954	82088028	1000	-	.	gene_id "MSTRG.87116"; transcript_id "MSTRG.87116.167"; exon_number "26";
chr17	StringTie	exon	82088116	82088307	1000	-	.	gene_id "MSTRG.87116"; transcript_id "MSTRG.87116.167"; exon_number "27";
chr17	StringTie	exon	82088390	82088562	1000	-	.	gene_id "MSTRG.87116"; transcript_id "MSTRG.87116.167"; exon_number "28";
chr17	StringTie	exon	82088761	82088876	1000	-	.	gene_id "MSTRG.87116"; transcript_id "MSTRG.87116.167"; exon_number "29";
chr17	StringTie	exon	82088969	82089172	1000	-	.	gene_id "MSTRG.87116"; transcript_id "MSTRG.87116.167"; exon_number "30";
chr17	StringTie	exon	82089250	82089384	1000	-	.	gene_id "MSTRG.87116"; transcript_id "MSTRG.87116.167"; exon_number "31";
chr17	StringTie	exon	82089632	82089726	1000	-	.	gene_id "MSTRG.87116"; transcript_id "MSTRG.87116.167"; exon_number "32";
chr17	StringTie	exon	82090375	82090564	1000	-	.	gene_id "MSTRG.87116"; transcript_id "MSTRG.87116.167"; exon_number "33";
chr17	StringTie	exon	82090882	82091069	1000	-	.	gene_id "MSTRG.87116"; transcript_id "MSTRG.87116.167"; exon_number "34";
chr17	StringTie	exon	82091222	82091684	1000	-	.	gene_id "MSTRG.87116"; transcript_id "MSTRG.87116.167"; exon_number "35";
chr17	StringTie	exon	82092455	82092589	1000	-	.	gene_id "MSTRG.87116"; transcript_id "MSTRG.87116.167"; exon_number "36";
chr17	StringTie	exon	82092697	82092812	1000	-	.	gene_id "MSTRG.87116"; transcript_id "MSTRG.87116.167"; exon_number "37";
chr17	StringTie	exon	82092897	82093019	1000	-	.	gene_id "MSTRG.87116"; transcript_id "MSTRG.87116.167"; exon_number "38";
chr17	StringTie	exon	82093219	82093419	1000	-	.	gene_id "MSTRG.87116"; transcript_id "MSTRG.87116.167"; exon_number "39";
chr17	StringTie	exon	82093598	82093771	1000	-	.	gene_id "MSTRG.87116"; transcript_id "MSTRG.87116.167"; exon_number "40";
chr17	StringTie	exon	82095320	82095472	1000	-	.	gene_id "MSTRG.87116"; transcript_id "MSTRG.87116.167"; exon_number "41";
chr17	StringTie	exon	82096319	82096447	1000	-	.	gene_id "MSTRG.87116"; transcript_id "MSTRG.87116.167"; exon_number "42";
chr17	StringTie	exon	82099199	82101866	1000	-	.	gene_id "MSTRG.87116"; transcript_id "MSTRG.87116.167"; exon_number "43";
chr17	StringTie	exon	82127692	82127908	1000	-	.	gene_id "MSTRG.87116"; transcript_id "MSTRG.87116.167"; exon_number "44";
chr17	StringTie	exon	82128493	82128597	1000	-	.	gene_id "MSTRG.87116"; transcript_id "MSTRG.87116.167"; exon_number "45";
chr17	StringTie	exon	82134073	82134194	1000	-	.	gene_id "MSTRG.87116"; transcript_id "MSTRG.87116.167"; exon_number "46";
chr17	StringTie	exon	82151560	82157948	1000	-	.	gene_id "MSTRG.87116"; transcript_id "MSTRG.87116.167"; exon_number "47";
chr17	StringTie	exon	82163200	82163357	1000	-	.	gene_id "MSTRG.87116"; transcript_id "MSTRG.87116.167"; exon_number "48";
chr17	StringTie	exon	82171701	82171853	1000	-	.	gene_id "MSTRG.87116"; transcript_id "MSTRG.87116.167"; exon_number "49";
chr17	StringTie	exon	82172638	82172860	1000	-	.	gene_id "MSTRG.87116"; transcript_id "MSTRG.87116.167"; exon_number "50";
chr17	StringTie	exon	82178474	82178605	1000	-	.	gene_id "MSTRG.87116"; transcript_id "MSTRG.87116.167"; exon_number "51";
chr17	StringTie	exon	82179027	82179189	1000	-	.	gene_id "MSTRG.87116"; transcript_id "MSTRG.87116.167"; exon_number "52";
chr17	StringTie	exon	82183774	82183932	1000	-	.	gene_id "MSTRG.87116"; transcript_id "MSTRG.87116.167"; exon_number "53";
chr17	StringTie	exon	82188219	82188419	1000	-	.	gene_id "MSTRG.87116"; transcript_id "MSTRG.87116.167"; exon_number "54";
chr17	StringTie	exon	82193756	82193830	1000	-	.	gene_id "MSTRG.87116"; transcript_id "MSTRG.87116.167"; exon_number "55";
chr17	StringTie	exon	82193982	82194139	1000	-	.	gene_id "MSTRG.87116"; transcript_id "MSTRG.87116.167"; exon_number "56";
chr17	StringTie	exon	82195263	82195364	1000	-	.	gene_id "MSTRG.87116"; transcript_id "MSTRG.87116.167"; exon_number "57";
chr17	StringTie	exon	82198314	82198422	1000	-	.	gene_id "MSTRG.87116"; transcript_id "MSTRG.87116.167"; exon_number "58";
chr17	StringTie	exon	82201538	82201952	1000	-	.	gene_id "MSTRG.87116"; transcript_id "MSTRG.87116.167"; exon_number "59";
chr17	StringTie	exon	82207731	82208048	1000	-	.	gene_id "MSTRG.87116"; transcript_id "MSTRG.87116.167"; exon_number "60";
chr17	StringTie	exon	82212785	82212906	1000	-	.	gene_id "MSTRG.87116"; transcript_id "MSTRG.87116.167"; exon_number "61";
chr17	StringTie	transcript	82078221	82098376	1000	-	.	gene_id "MSTRG.87116"; transcript_id "MSTRG.87116.168";
chr17	StringTie	exon	82078221	82079280	1000	-	.	gene_id "MSTRG.87116"; transcript_id "MSTRG.87116.168"; exon_number "1";
chr17	StringTie	exon	82079357	82079608	1000	-	.	gene_id "MSTRG.87116"; transcript_id "MSTRG.87116.168"; exon_number "2";
chr17	StringTie	exon	82080140	82080238	1000	-	.	gene_id "MSTRG.87116"; transcript_id "MSTRG.87116.168"; exon_number "3";
chr17	StringTie	exon	82080370	82080590	1000	-	.	gene_id "MSTRG.87116"; transcript_id "MSTRG.87116.168"; exon_number "4";
chr17	StringTie	exon	82080692	82080922	1000	-	.	gene_id "MSTRG.87116"; transcript_id "MSTRG.87116.168"; exon_number "5";
chr17	StringTie	exon	82081164	82081352	1000	-	.	gene_id "MSTRG.87116"; transcript_id "MSTRG.87116.168"; exon_number "6";
chr17	StringTie	exon	82081601	82081843	1000	-	.	gene_id "MSTRG.87116"; transcript_id "MSTRG.87116.168"; exon_number "7";
chr17	StringTie	exon	82082009	82082160	1000	-	.	gene_id "MSTRG.87116"; transcript_id "MSTRG.87116.168"; exon_number "8";
chr17	StringTie	exon	82082323	82082414	1000	-	.	gene_id "MSTRG.87116"; transcript_id "MSTRG.87116.168"; exon_number "9";
chr17	StringTie	exon	82082527	82082678	1000	-	.	gene_id "MSTRG.87116"; transcript_id "MSTRG.87116.168"; exon_number "10";
chr17	StringTie	exon	82082914	82083115	1000	-	.	gene_id "MSTRG.87116"; transcript_id "MSTRG.87116.168"; exon_number "11";
chr17	StringTie	exon	82083202	82083425	1000	-	.	gene_id "MSTRG.87116"; transcript_id "MSTRG.87116.168"; exon_number "12";
chr17	StringTie	exon	82083517	82083639	1000	-	.	gene_id "MSTRG.87116"; transcript_id "MSTRG.87116.168"; exon_number "13";
chr17	StringTie	exon	82083772	82083891	1000	-	.	gene_id "MSTRG.87116"; transcript_id "MSTRG.87116.168"; exon_number "14";
chr17	StringTie	exon	82083975	82084153	1000	-	.	gene_id "MSTRG.87116"; transcript_id "MSTRG.87116.168"; exon_number "15";
chr17	StringTie	exon	82084234	82084384	1000	-	.	gene_id "MSTRG.87116"; transcript_id "MSTRG.87116.168"; exon_number "16";
chr17	StringTie	exon	82084513	82084716	1000	-	.	gene_id "MSTRG.87116"; transcript_id "MSTRG.87116.168"; exon_number "17";
chr17	StringTie	exon	82084799	82084953	1000	-	.	gene_id "MSTRG.87116"; transcript_id "MSTRG.87116.168"; exon_number "18";
chr17	StringTie	exon	82085035	82085156	1000	-	.	gene_id "MSTRG.87116"; transcript_id "MSTRG.87116.168"; exon_number "19";
chr17	StringTie	exon	82085238	82085402	1000	-	.	gene_id "MSTRG.87116"; transcript_id "MSTRG.87116.168"; exon_number "20";
chr17	StringTie	exon	82085482	82085871	1000	-	.	gene_id "MSTRG.87116"; transcript_id "MSTRG.87116.168"; exon_number "21";
chr17	StringTie	exon	82086254	82086558	1000	-	.	gene_id "MSTRG.87116"; transcript_id "MSTRG.87116.168"; exon_number "22";
chr17	StringTie	exon	82087050	82087253	1000	-	.	gene_id "MSTRG.87116"; transcript_id "MSTRG.87116.168"; exon_number "23";
chr17	StringTie	exon	82087325	82087504	1000	-	.	gene_id "MSTRG.87116"; transcript_id "MSTRG.87116.168"; exon_number "24";
chr17	StringTie	exon	82087685	82087861	1000	-	.	gene_id "MSTRG.87116"; transcript_id "MSTRG.87116.168"; exon_number "25";
chr17	StringTie	exon	82087954	82088028	1000	-	.	gene_id "MSTRG.87116"; transcript_id "MSTRG.87116.168"; exon_number "26";
chr17	StringTie	exon	82088116	82088307	1000	-	.	gene_id "MSTRG.87116"; transcript_id "MSTRG.87116.168"; exon_number "27";
chr17	StringTie	exon	82088390	82088562	1000	-	.	gene_id "MSTRG.87116"; transcript_id "MSTRG.87116.168"; exon_number "28";
chr17	StringTie	exon	82088761	82088876	1000	-	.	gene_id "MSTRG.87116"; transcript_id "MSTRG.87116.168"; exon_number "29";
chr17	StringTie	exon	82088969	82089172	1000	-	.	gene_id "MSTRG.87116"; transcript_id "MSTRG.87116.168"; exon_number "30";
chr17	StringTie	exon	82089250	82089384	1000	-	.	gene_id "MSTRG.87116"; transcript_id "MSTRG.87116.168"; exon_number "31";
chr17	StringTie	exon	82089632	82089726	1000	-	.	gene_id "MSTRG.87116"; transcript_id "MSTRG.87116.168"; exon_number "32";
chr17	StringTie	exon	82090375	82090564	1000	-	.	gene_id "MSTRG.87116"; transcript_id "MSTRG.87116.168"; exon_number "33";
chr17	StringTie	exon	82090882	82091069	1000	-	.	gene_id "MSTRG.87116"; transcript_id "MSTRG.87116.168"; exon_number "34";
chr17	StringTie	exon	82091222	82091684	1000	-	.	gene_id "MSTRG.87116"; transcript_id "MSTRG.87116.168"; exon_number "35";
chr17	StringTie	exon	82092455	82092589	1000	-	.	gene_id "MSTRG.87116"; transcript_id "MSTRG.87116.168"; exon_number "36";
chr17	StringTie	exon	82092697	82092812	1000	-	.	gene_id "MSTRG.87116"; transcript_id "MSTRG.87116.168"; exon_number "37";
chr17	StringTie	exon	82092897	82093019	1000	-	.	gene_id "MSTRG.87116"; transcript_id "MSTRG.87116.168"; exon_number "38";
chr17	StringTie	exon	82093219	82093419	1000	-	.	gene_id "MSTRG.87116"; transcript_id "MSTRG.87116.168"; exon_number "39";
chr17	StringTie	exon	82093598	82093771	1000	-	.	gene_id "MSTRG.87116"; transcript_id "MSTRG.87116.168"; exon_number "40";
chr17	StringTie	exon	82095320	82095472	1000	-	.	gene_id "MSTRG.87116"; transcript_id "MSTRG.87116.168"; exon_number "41";
chr17	StringTie	exon	82096319	82096447	1000	-	.	gene_id "MSTRG.87116"; transcript_id "MSTRG.87116.168"; exon_number "42";
chr17	StringTie	exon	82098121	82098376	1000	-	.	gene_id "MSTRG.87116"; transcript_id "MSTRG.87116.168"; exon_number "43";
chr17	StringTie	transcript	82078221	82098345	1000	-	.	gene_id "MSTRG.87116"; transcript_id "MSTRG.87116.169";
chr17	StringTie	exon	82078221	82079280	1000	-	.	gene_id "MSTRG.87116"; transcript_id "MSTRG.87116.169"; exon_number "1";
chr17	StringTie	exon	82079357	82079608	1000	-	.	gene_id "MSTRG.87116"; transcript_id "MSTRG.87116.169"; exon_number "2";
chr17	StringTie	exon	82080140	82080238	1000	-	.	gene_id "MSTRG.87116"; transcript_id "MSTRG.87116.169"; exon_number "3";
chr17	StringTie	exon	82080370	82080590	1000	-	.	gene_id "MSTRG.87116"; transcript_id "MSTRG.87116.169"; exon_number "4";
chr17	StringTie	exon	82080692	82080922	1000	-	.	gene_id "MSTRG.87116"; transcript_id "MSTRG.87116.169"; exon_number "5";
chr17	StringTie	exon	82081164	82081352	1000	-	.	gene_id "MSTRG.87116"; transcript_id "MSTRG.87116.169"; exon_number "6";
chr17	StringTie	exon	82081601	82081843	1000	-	.	gene_id "MSTRG.87116"; transcript_id "MSTRG.87116.169"; exon_number "7";
chr17	StringTie	exon	82082009	82082160	1000	-	.	gene_id "MSTRG.87116"; transcript_id "MSTRG.87116.169"; exon_number "8";
chr17	StringTie	exon	82082323	82082414	1000	-	.	gene_id "MSTRG.87116"; transcript_id "MSTRG.87116.169"; exon_number "9";
chr17	StringTie	exon	82082527	82082678	1000	-	.	gene_id "MSTRG.87116"; transcript_id "MSTRG.87116.169"; exon_number "10";
chr17	StringTie	exon	82082914	82083115	1000	-	.	gene_id "MSTRG.87116"; transcript_id "MSTRG.87116.169"; exon_number "11";
chr17	StringTie	exon	82083202	82083425	1000	-	.	gene_id "MSTRG.87116"; transcript_id "MSTRG.87116.169"; exon_number "12";
chr17	StringTie	exon	82083517	82083639	1000	-	.	gene_id "MSTRG.87116"; transcript_id "MSTRG.87116.169"; exon_number "13";
chr17	StringTie	exon	82083772	82083891	1000	-	.	gene_id "MSTRG.87116"; transcript_id "MSTRG.87116.169"; exon_number "14";
chr17	StringTie	exon	82083975	82084153	1000	-	.	gene_id "MSTRG.87116"; transcript_id "MSTRG.87116.169"; exon_number "15";
chr17	StringTie	exon	82084234	82084379	1000	-	.	gene_id "MSTRG.87116"; transcript_id "MSTRG.87116.169"; exon_number "16";
chr17	StringTie	exon	82084513	82084711	1000	-	.	gene_id "MSTRG.87116"; transcript_id "MSTRG.87116.169"; exon_number "17";
chr17	StringTie	exon	82084799	82084953	1000	-	.	gene_id "MSTRG.87116"; transcript_id "MSTRG.87116.169"; exon_number "18";
chr17	StringTie	exon	82085035	82085156	1000	-	.	gene_id "MSTRG.87116"; transcript_id "MSTRG.87116.169"; exon_number "19";
chr17	StringTie	exon	82085238	82085402	1000	-	.	gene_id "MSTRG.87116"; transcript_id "MSTRG.87116.169"; exon_number "20";
chr17	StringTie	exon	82085482	82085871	1000	-	.	gene_id "MSTRG.87116"; transcript_id "MSTRG.87116.169"; exon_number "21";
chr17	StringTie	exon	82086254	82086558	1000	-	.	gene_id "MSTRG.87116"; transcript_id "MSTRG.87116.169"; exon_number "22";
chr17	StringTie	exon	82087050	82087253	1000	-	.	gene_id "MSTRG.87116"; transcript_id "MSTRG.87116.169"; exon_number "23";
chr17	StringTie	exon	82087325	82087504	1000	-	.	gene_id "MSTRG.87116"; transcript_id "MSTRG.87116.169"; exon_number "24";
chr17	StringTie	exon	82087685	82087861	1000	-	.	gene_id "MSTRG.87116"; transcript_id "MSTRG.87116.169"; exon_number "25";
chr17	StringTie	exon	82087954	82088034	1000	-	.	gene_id "MSTRG.87116"; transcript_id "MSTRG.87116.169"; exon_number "26";
chr17	StringTie	exon	82088116	82088307	1000	-	.	gene_id "MSTRG.87116"; transcript_id "MSTRG.87116.169"; exon_number "27";
chr17	StringTie	exon	82088390	82088562	1000	-	.	gene_id "MSTRG.87116"; transcript_id "MSTRG.87116.169"; exon_number "28";
chr17	StringTie	exon	82088761	82088876	1000	-	.	gene_id "MSTRG.87116"; transcript_id "MSTRG.87116.169"; exon_number "29";
chr17	StringTie	exon	82088969	82089172	1000	-	.	gene_id "MSTRG.87116"; transcript_id "MSTRG.87116.169"; exon_number "30";
chr17	StringTie	exon	82089250	82089384	1000	-	.	gene_id "MSTRG.87116"; transcript_id "MSTRG.87116.169"; exon_number "31";
chr17	StringTie	exon	82089632	82089726	1000	-	.	gene_id "MSTRG.87116"; transcript_id "MSTRG.87116.169"; exon_number "32";
chr17	StringTie	exon	82090375	82090564	1000	-	.	gene_id "MSTRG.87116"; transcript_id "MSTRG.87116.169"; exon_number "33";
chr17	StringTie	exon	82090882	82091069	1000	-	.	gene_id "MSTRG.87116"; transcript_id "MSTRG.87116.169"; exon_number "34";
chr17	StringTie	exon	82091222	82091684	1000	-	.	gene_id "MSTRG.87116"; transcript_id "MSTRG.87116.169"; exon_number "35";
chr17	StringTie	exon	82092455	82092589	1000	-	.	gene_id "MSTRG.87116"; transcript_id "MSTRG.87116.169"; exon_number "36";
chr17	StringTie	exon	82092697	82092812	1000	-	.	gene_id "MSTRG.87116"; transcript_id "MSTRG.87116.169"; exon_number "37";
chr17	StringTie	exon	82092897	82093019	1000	-	.	gene_id "MSTRG.87116"; transcript_id "MSTRG.87116.169"; exon_number "38";
chr17	StringTie	exon	82093219	82093419	1000	-	.	gene_id "MSTRG.87116"; transcript_id "MSTRG.87116.169"; exon_number "39";
chr17	StringTie	exon	82093598	82093771	1000	-	.	gene_id "MSTRG.87116"; transcript_id "MSTRG.87116.169"; exon_number "40";
chr17	StringTie	exon	82095320	82095472	1000	-	.	gene_id "MSTRG.87116"; transcript_id "MSTRG.87116.169"; exon_number "41";
chr17	StringTie	exon	82096319	82096447	1000	-	.	gene_id "MSTRG.87116"; transcript_id "MSTRG.87116.169"; exon_number "42";
chr17	StringTie	exon	82098121	82098345	1000	-	.	gene_id "MSTRG.87116"; transcript_id "MSTRG.87116.169"; exon_number "43";
chr17	StringTie	transcript	82057462	82067607	1000	-	.	gene_id "MSTRG.87116"; transcript_id "MSTRG.87116.17";
chr17	StringTie	exon	82057462	82058254	1000	-	.	gene_id "MSTRG.87116"; transcript_id "MSTRG.87116.17"; exon_number "1";
chr17	StringTie	exon	82058341	82058408	1000	-	.	gene_id "MSTRG.87116"; transcript_id "MSTRG.87116.17"; exon_number "2";
chr17	StringTie	exon	82058781	82058818	1000	-	.	gene_id "MSTRG.87116"; transcript_id "MSTRG.87116.17"; exon_number "3";
chr17	StringTie	exon	82059948	82060093	1000	-	.	gene_id "MSTRG.87116"; transcript_id "MSTRG.87116.17"; exon_number "4";
chr17	StringTie	exon	82060701	82060783	1000	-	.	gene_id "MSTRG.87116"; transcript_id "MSTRG.87116.17"; exon_number "5";
chr17	StringTie	exon	82060865	82060954	1000	-	.	gene_id "MSTRG.87116"; transcript_id "MSTRG.87116.17"; exon_number "6";
chr17	StringTie	exon	82061209	82061353	1000	-	.	gene_id "MSTRG.87116"; transcript_id "MSTRG.87116.17"; exon_number "7";
chr17	StringTie	exon	82061618	82061721	1000	-	.	gene_id "MSTRG.87116"; transcript_id "MSTRG.87116.17"; exon_number "8";
chr17	StringTie	exon	82061901	82061983	1000	-	.	gene_id "MSTRG.87116"; transcript_id "MSTRG.87116.17"; exon_number "9";
chr17	StringTie	exon	82062861	82062973	1000	-	.	gene_id "MSTRG.87116"; transcript_id "MSTRG.87116.17"; exon_number "10";
chr17	StringTie	exon	82063468	82063518	1000	-	.	gene_id "MSTRG.87116"; transcript_id "MSTRG.87116.17"; exon_number "11";
chr17	StringTie	exon	82064126	82064234	1000	-	.	gene_id "MSTRG.87116"; transcript_id "MSTRG.87116.17"; exon_number "12";
chr17	StringTie	exon	82064823	82065069	1000	-	.	gene_id "MSTRG.87116"; transcript_id "MSTRG.87116.17"; exon_number "13";
chr17	StringTie	exon	82066179	82067607	1000	-	.	gene_id "MSTRG.87116"; transcript_id "MSTRG.87116.17"; exon_number "14";
chr17	StringTie	transcript	82078221	82098242	1000	-	.	gene_id "MSTRG.87116"; transcript_id "MSTRG.87116.170";
chr17	StringTie	exon	82078221	82079280	1000	-	.	gene_id "MSTRG.87116"; transcript_id "MSTRG.87116.170"; exon_number "1";
chr17	StringTie	exon	82079357	82079608	1000	-	.	gene_id "MSTRG.87116"; transcript_id "MSTRG.87116.170"; exon_number "2";
chr17	StringTie	exon	82080140	82080238	1000	-	.	gene_id "MSTRG.87116"; transcript_id "MSTRG.87116.170"; exon_number "3";
chr17	StringTie	exon	82080370	82080590	1000	-	.	gene_id "MSTRG.87116"; transcript_id "MSTRG.87116.170"; exon_number "4";
chr17	StringTie	exon	82080692	82080922	1000	-	.	gene_id "MSTRG.87116"; transcript_id "MSTRG.87116.170"; exon_number "5";
chr17	StringTie	exon	82081164	82081352	1000	-	.	gene_id "MSTRG.87116"; transcript_id "MSTRG.87116.170"; exon_number "6";
chr17	StringTie	exon	82081601	82081843	1000	-	.	gene_id "MSTRG.87116"; transcript_id "MSTRG.87116.170"; exon_number "7";
chr17	StringTie	exon	82082009	82082160	1000	-	.	gene_id "MSTRG.87116"; transcript_id "MSTRG.87116.170"; exon_number "8";
chr17	StringTie	exon	82082323	82082414	1000	-	.	gene_id "MSTRG.87116"; transcript_id "MSTRG.87116.170"; exon_number "9";
chr17	StringTie	exon	82082527	82082678	1000	-	.	gene_id "MSTRG.87116"; transcript_id "MSTRG.87116.170"; exon_number "10";
chr17	StringTie	exon	82082914	82083115	1000	-	.	gene_id "MSTRG.87116"; transcript_id "MSTRG.87116.170"; exon_number "11";
chr17	StringTie	exon	82083202	82083425	1000	-	.	gene_id "MSTRG.87116"; transcript_id "MSTRG.87116.170"; exon_number "12";
chr17	StringTie	exon	82083517	82083639	1000	-	.	gene_id "MSTRG.87116"; transcript_id "MSTRG.87116.170"; exon_number "13";
chr17	StringTie	exon	82083772	82083891	1000	-	.	gene_id "MSTRG.87116"; transcript_id "MSTRG.87116.170"; exon_number "14";
chr17	StringTie	exon	82083975	82084153	1000	-	.	gene_id "MSTRG.87116"; transcript_id "MSTRG.87116.170"; exon_number "15";
chr17	StringTie	exon	82084234	82084384	1000	-	.	gene_id "MSTRG.87116"; transcript_id "MSTRG.87116.170"; exon_number "16";
chr17	StringTie	exon	82084513	82084716	1000	-	.	gene_id "MSTRG.87116"; transcript_id "MSTRG.87116.170"; exon_number "17";
chr17	StringTie	exon	82084799	82084953	1000	-	.	gene_id "MSTRG.87116"; transcript_id "MSTRG.87116.170"; exon_number "18";
chr17	StringTie	exon	82085035	82085156	1000	-	.	gene_id "MSTRG.87116"; transcript_id "MSTRG.87116.170"; exon_number "19";
chr17	StringTie	exon	82085238	82085402	1000	-	.	gene_id "MSTRG.87116"; transcript_id "MSTRG.87116.170"; exon_number "20";
chr17	StringTie	exon	82085482	82085871	1000	-	.	gene_id "MSTRG.87116"; transcript_id "MSTRG.87116.170"; exon_number "21";
chr17	StringTie	exon	82086254	82086558	1000	-	.	gene_id "MSTRG.87116"; transcript_id "MSTRG.87116.170"; exon_number "22";
chr17	StringTie	exon	82087050	82087253	1000	-	.	gene_id "MSTRG.87116"; transcript_id "MSTRG.87116.170"; exon_number "23";
chr17	StringTie	exon	82087325	82087504	1000	-	.	gene_id "MSTRG.87116"; transcript_id "MSTRG.87116.170"; exon_number "24";
chr17	StringTie	exon	82087685	82087861	1000	-	.	gene_id "MSTRG.87116"; transcript_id "MSTRG.87116.170"; exon_number "25";
chr17	StringTie	exon	82087954	82088028	1000	-	.	gene_id "MSTRG.87116"; transcript_id "MSTRG.87116.170"; exon_number "26";
chr17	StringTie	exon	82088116	82088307	1000	-	.	gene_id "MSTRG.87116"; transcript_id "MSTRG.87116.170"; exon_number "27";
chr17	StringTie	exon	82088390	82088562	1000	-	.	gene_id "MSTRG.87116"; transcript_id "MSTRG.87116.170"; exon_number "28";
chr17	StringTie	exon	82088761	82088876	1000	-	.	gene_id "MSTRG.87116"; transcript_id "MSTRG.87116.170"; exon_number "29";
chr17	StringTie	exon	82088969	82089172	1000	-	.	gene_id "MSTRG.87116"; transcript_id "MSTRG.87116.170"; exon_number "30";
chr17	StringTie	exon	82089250	82089384	1000	-	.	gene_id "MSTRG.87116"; transcript_id "MSTRG.87116.170"; exon_number "31";
chr17	StringTie	exon	82089632	82089726	1000	-	.	gene_id "MSTRG.87116"; transcript_id "MSTRG.87116.170"; exon_number "32";
chr17	StringTie	exon	82090375	82090560	1000	-	.	gene_id "MSTRG.87116"; transcript_id "MSTRG.87116.170"; exon_number "33";
chr17	StringTie	exon	82090882	82091069	1000	-	.	gene_id "MSTRG.87116"; transcript_id "MSTRG.87116.170"; exon_number "34";
chr17	StringTie	exon	82091222	82091684	1000	-	.	gene_id "MSTRG.87116"; transcript_id "MSTRG.87116.170"; exon_number "35";
chr17	StringTie	exon	82092455	82092589	1000	-	.	gene_id "MSTRG.87116"; transcript_id "MSTRG.87116.170"; exon_number "36";
chr17	StringTie	exon	82092697	82092812	1000	-	.	gene_id "MSTRG.87116"; transcript_id "MSTRG.87116.170"; exon_number "37";
chr17	StringTie	exon	82092897	82093019	1000	-	.	gene_id "MSTRG.87116"; transcript_id "MSTRG.87116.170"; exon_number "38";
chr17	StringTie	exon	82093219	82093419	1000	-	.	gene_id "MSTRG.87116"; transcript_id "MSTRG.87116.170"; exon_number "39";
chr17	StringTie	exon	82093598	82093771	1000	-	.	gene_id "MSTRG.87116"; transcript_id "MSTRG.87116.170"; exon_number "40";
chr17	StringTie	exon	82095320	82095472	1000	-	.	gene_id "MSTRG.87116"; transcript_id "MSTRG.87116.170"; exon_number "41";
chr17	StringTie	exon	82096319	82096447	1000	-	.	gene_id "MSTRG.87116"; transcript_id "MSTRG.87116.170"; exon_number "42";
chr17	StringTie	exon	82098121	82098242	1000	-	.	gene_id "MSTRG.87116"; transcript_id "MSTRG.87116.170"; exon_number "43";
chr17	StringTie	transcript	82078221	82098521	1000	-	.	gene_id "MSTRG.87116"; transcript_id "MSTRG.87116.171";
chr17	StringTie	exon	82078221	82079280	1000	-	.	gene_id "MSTRG.87116"; transcript_id "MSTRG.87116.171"; exon_number "1";
chr17	StringTie	exon	82079357	82079608	1000	-	.	gene_id "MSTRG.87116"; transcript_id "MSTRG.87116.171"; exon_number "2";
chr17	StringTie	exon	82080140	82080238	1000	-	.	gene_id "MSTRG.87116"; transcript_id "MSTRG.87116.171"; exon_number "3";
chr17	StringTie	exon	82080370	82080590	1000	-	.	gene_id "MSTRG.87116"; transcript_id "MSTRG.87116.171"; exon_number "4";
chr17	StringTie	exon	82080692	82080922	1000	-	.	gene_id "MSTRG.87116"; transcript_id "MSTRG.87116.171"; exon_number "5";
chr17	StringTie	exon	82081164	82081224	1000	-	.	gene_id "MSTRG.87116"; transcript_id "MSTRG.87116.171"; exon_number "6";
chr17	StringTie	exon	82081276	82081352	1000	-	.	gene_id "MSTRG.87116"; transcript_id "MSTRG.87116.171"; exon_number "7";
chr17	StringTie	exon	82081601	82081843	1000	-	.	gene_id "MSTRG.87116"; transcript_id "MSTRG.87116.171"; exon_number "8";
chr17	StringTie	exon	82082009	82082160	1000	-	.	gene_id "MSTRG.87116"; transcript_id "MSTRG.87116.171"; exon_number "9";
chr17	StringTie	exon	82082323	82082414	1000	-	.	gene_id "MSTRG.87116"; transcript_id "MSTRG.87116.171"; exon_number "10";
chr17	StringTie	exon	82082527	82082678	1000	-	.	gene_id "MSTRG.87116"; transcript_id "MSTRG.87116.171"; exon_number "11";
chr17	StringTie	exon	82082914	82083115	1000	-	.	gene_id "MSTRG.87116"; transcript_id "MSTRG.87116.171"; exon_number "12";
chr17	StringTie	exon	82083202	82083425	1000	-	.	gene_id "MSTRG.87116"; transcript_id "MSTRG.87116.171"; exon_number "13";
chr17	StringTie	exon	82083517	82083639	1000	-	.	gene_id "MSTRG.87116"; transcript_id "MSTRG.87116.171"; exon_number "14";
chr17	StringTie	exon	82083772	82083891	1000	-	.	gene_id "MSTRG.87116"; transcript_id "MSTRG.87116.171"; exon_number "15";
chr17	StringTie	exon	82083975	82084153	1000	-	.	gene_id "MSTRG.87116"; transcript_id "MSTRG.87116.171"; exon_number "16";
chr17	StringTie	exon	82084234	82084384	1000	-	.	gene_id "MSTRG.87116"; transcript_id "MSTRG.87116.171"; exon_number "17";
chr17	StringTie	exon	82084513	82084716	1000	-	.	gene_id "MSTRG.87116"; transcript_id "MSTRG.87116.171"; exon_number "18";
chr17	StringTie	exon	82084799	82084953	1000	-	.	gene_id "MSTRG.87116"; transcript_id "MSTRG.87116.171"; exon_number "19";
chr17	StringTie	exon	82085035	82085156	1000	-	.	gene_id "MSTRG.87116"; transcript_id "MSTRG.87116.171"; exon_number "20";
chr17	StringTie	exon	82085238	82085402	1000	-	.	gene_id "MSTRG.87116"; transcript_id "MSTRG.87116.171"; exon_number "21";
chr17	StringTie	exon	82085482	82085871	1000	-	.	gene_id "MSTRG.87116"; transcript_id "MSTRG.87116.171"; exon_number "22";
chr17	StringTie	exon	82086254	82086558	1000	-	.	gene_id "MSTRG.87116"; transcript_id "MSTRG.87116.171"; exon_number "23";
chr17	StringTie	exon	82087050	82087253	1000	-	.	gene_id "MSTRG.87116"; transcript_id "MSTRG.87116.171"; exon_number "24";
chr17	StringTie	exon	82087325	82087504	1000	-	.	gene_id "MSTRG.87116"; transcript_id "MSTRG.87116.171"; exon_number "25";
chr17	StringTie	exon	82087685	82087861	1000	-	.	gene_id "MSTRG.87116"; transcript_id "MSTRG.87116.171"; exon_number "26";
chr17	StringTie	exon	82087954	82088034	1000	-	.	gene_id "MSTRG.87116"; transcript_id "MSTRG.87116.171"; exon_number "27";
chr17	StringTie	exon	82088116	82088307	1000	-	.	gene_id "MSTRG.87116"; transcript_id "MSTRG.87116.171"; exon_number "28";
chr17	StringTie	exon	82088390	82088562	1000	-	.	gene_id "MSTRG.87116"; transcript_id "MSTRG.87116.171"; exon_number "29";
chr17	StringTie	exon	82088761	82088876	1000	-	.	gene_id "MSTRG.87116"; transcript_id "MSTRG.87116.171"; exon_number "30";
chr17	StringTie	exon	82088969	82089172	1000	-	.	gene_id "MSTRG.87116"; transcript_id "MSTRG.87116.171"; exon_number "31";
chr17	StringTie	exon	82089250	82089384	1000	-	.	gene_id "MSTRG.87116"; transcript_id "MSTRG.87116.171"; exon_number "32";
chr17	StringTie	exon	82089632	82089726	1000	-	.	gene_id "MSTRG.87116"; transcript_id "MSTRG.87116.171"; exon_number "33";
chr17	StringTie	exon	82090375	82090564	1000	-	.	gene_id "MSTRG.87116"; transcript_id "MSTRG.87116.171"; exon_number "34";
chr17	StringTie	exon	82090882	82091069	1000	-	.	gene_id "MSTRG.87116"; transcript_id "MSTRG.87116.171"; exon_number "35";
chr17	StringTie	exon	82091222	82091684	1000	-	.	gene_id "MSTRG.87116"; transcript_id "MSTRG.87116.171"; exon_number "36";
chr17	StringTie	exon	82092455	82092589	1000	-	.	gene_id "MSTRG.87116"; transcript_id "MSTRG.87116.171"; exon_number "37";
chr17	StringTie	exon	82092697	82092812	1000	-	.	gene_id "MSTRG.87116"; transcript_id "MSTRG.87116.171"; exon_number "38";
chr17	StringTie	exon	82092897	82093019	1000	-	.	gene_id "MSTRG.87116"; transcript_id "MSTRG.87116.171"; exon_number "39";
chr17	StringTie	exon	82093219	82093419	1000	-	.	gene_id "MSTRG.87116"; transcript_id "MSTRG.87116.171"; exon_number "40";
chr17	StringTie	exon	82093598	82093771	1000	-	.	gene_id "MSTRG.87116"; transcript_id "MSTRG.87116.171"; exon_number "41";
chr17	StringTie	exon	82095320	82095472	1000	-	.	gene_id "MSTRG.87116"; transcript_id "MSTRG.87116.171"; exon_number "42";
chr17	StringTie	exon	82096319	82096447	1000	-	.	gene_id "MSTRG.87116"; transcript_id "MSTRG.87116.171"; exon_number "43";
chr17	StringTie	exon	82098121	82098521	1000	-	.	gene_id "MSTRG.87116"; transcript_id "MSTRG.87116.171"; exon_number "44";
chr17	StringTie	transcript	82078221	82098225	1000	-	.	gene_id "MSTRG.87116"; transcript_id "MSTRG.87116.172";
chr17	StringTie	exon	82078221	82079280	1000	-	.	gene_id "MSTRG.87116"; transcript_id "MSTRG.87116.172"; exon_number "1";
chr17	StringTie	exon	82079357	82079608	1000	-	.	gene_id "MSTRG.87116"; transcript_id "MSTRG.87116.172"; exon_number "2";
chr17	StringTie	exon	82079810	82080015	1000	-	.	gene_id "MSTRG.87116"; transcript_id "MSTRG.87116.172"; exon_number "3";
chr17	StringTie	exon	82080140	82080238	1000	-	.	gene_id "MSTRG.87116"; transcript_id "MSTRG.87116.172"; exon_number "4";
chr17	StringTie	exon	82080370	82080590	1000	-	.	gene_id "MSTRG.87116"; transcript_id "MSTRG.87116.172"; exon_number "5";
chr17	StringTie	exon	82080692	82080922	1000	-	.	gene_id "MSTRG.87116"; transcript_id "MSTRG.87116.172"; exon_number "6";
chr17	StringTie	exon	82081164	82081352	1000	-	.	gene_id "MSTRG.87116"; transcript_id "MSTRG.87116.172"; exon_number "7";
chr17	StringTie	exon	82081601	82081843	1000	-	.	gene_id "MSTRG.87116"; transcript_id "MSTRG.87116.172"; exon_number "8";
chr17	StringTie	exon	82082009	82082160	1000	-	.	gene_id "MSTRG.87116"; transcript_id "MSTRG.87116.172"; exon_number "9";
chr17	StringTie	exon	82082323	82082414	1000	-	.	gene_id "MSTRG.87116"; transcript_id "MSTRG.87116.172"; exon_number "10";
chr17	StringTie	exon	82082527	82082678	1000	-	.	gene_id "MSTRG.87116"; transcript_id "MSTRG.87116.172"; exon_number "11";
chr17	StringTie	exon	82082914	82083115	1000	-	.	gene_id "MSTRG.87116"; transcript_id "MSTRG.87116.172"; exon_number "12";
chr17	StringTie	exon	82083202	82083425	1000	-	.	gene_id "MSTRG.87116"; transcript_id "MSTRG.87116.172"; exon_number "13";
chr17	StringTie	exon	82083517	82083639	1000	-	.	gene_id "MSTRG.87116"; transcript_id "MSTRG.87116.172"; exon_number "14";
chr17	StringTie	exon	82083772	82083891	1000	-	.	gene_id "MSTRG.87116"; transcript_id "MSTRG.87116.172"; exon_number "15";
chr17	StringTie	exon	82083975	82084153	1000	-	.	gene_id "MSTRG.87116"; transcript_id "MSTRG.87116.172"; exon_number "16";
chr17	StringTie	exon	82084234	82084384	1000	-	.	gene_id "MSTRG.87116"; transcript_id "MSTRG.87116.172"; exon_number "17";
chr17	StringTie	exon	82084513	82084711	1000	-	.	gene_id "MSTRG.87116"; transcript_id "MSTRG.87116.172"; exon_number "18";
chr17	StringTie	exon	82084799	82084953	1000	-	.	gene_id "MSTRG.87116"; transcript_id "MSTRG.87116.172"; exon_number "19";
chr17	StringTie	exon	82085035	82085156	1000	-	.	gene_id "MSTRG.87116"; transcript_id "MSTRG.87116.172"; exon_number "20";
chr17	StringTie	exon	82085238	82085402	1000	-	.	gene_id "MSTRG.87116"; transcript_id "MSTRG.87116.172"; exon_number "21";
chr17	StringTie	exon	82085482	82085871	1000	-	.	gene_id "MSTRG.87116"; transcript_id "MSTRG.87116.172"; exon_number "22";
chr17	StringTie	exon	82086254	82086558	1000	-	.	gene_id "MSTRG.87116"; transcript_id "MSTRG.87116.172"; exon_number "23";
chr17	StringTie	exon	82087050	82087253	1000	-	.	gene_id "MSTRG.87116"; transcript_id "MSTRG.87116.172"; exon_number "24";
chr17	StringTie	exon	82087325	82087504	1000	-	.	gene_id "MSTRG.87116"; transcript_id "MSTRG.87116.172"; exon_number "25";
chr17	StringTie	exon	82087685	82087861	1000	-	.	gene_id "MSTRG.87116"; transcript_id "MSTRG.87116.172"; exon_number "26";
chr17	StringTie	exon	82087954	82088028	1000	-	.	gene_id "MSTRG.87116"; transcript_id "MSTRG.87116.172"; exon_number "27";
chr17	StringTie	exon	82088116	82088307	1000	-	.	gene_id "MSTRG.87116"; transcript_id "MSTRG.87116.172"; exon_number "28";
chr17	StringTie	exon	82088390	82088562	1000	-	.	gene_id "MSTRG.87116"; transcript_id "MSTRG.87116.172"; exon_number "29";
chr17	StringTie	exon	82088761	82088876	1000	-	.	gene_id "MSTRG.87116"; transcript_id "MSTRG.87116.172"; exon_number "30";
chr17	StringTie	exon	82088969	82089172	1000	-	.	gene_id "MSTRG.87116"; transcript_id "MSTRG.87116.172"; exon_number "31";
chr17	StringTie	exon	82089250	82089384	1000	-	.	gene_id "MSTRG.87116"; transcript_id "MSTRG.87116.172"; exon_number "32";
chr17	StringTie	exon	82089632	82089726	1000	-	.	gene_id "MSTRG.87116"; transcript_id "MSTRG.87116.172"; exon_number "33";
chr17	StringTie	exon	82090375	82090564	1000	-	.	gene_id "MSTRG.87116"; transcript_id "MSTRG.87116.172"; exon_number "34";
chr17	StringTie	exon	82090882	82091069	1000	-	.	gene_id "MSTRG.87116"; transcript_id "MSTRG.87116.172"; exon_number "35";
chr17	StringTie	exon	82091222	82091684	1000	-	.	gene_id "MSTRG.87116"; transcript_id "MSTRG.87116.172"; exon_number "36";
chr17	StringTie	exon	82092455	82092589	1000	-	.	gene_id "MSTRG.87116"; transcript_id "MSTRG.87116.172"; exon_number "37";
chr17	StringTie	exon	82092697	82092812	1000	-	.	gene_id "MSTRG.87116"; transcript_id "MSTRG.87116.172"; exon_number "38";
chr17	StringTie	exon	82092897	82093019	1000	-	.	gene_id "MSTRG.87116"; transcript_id "MSTRG.87116.172"; exon_number "39";
chr17	StringTie	exon	82093219	82093419	1000	-	.	gene_id "MSTRG.87116"; transcript_id "MSTRG.87116.172"; exon_number "40";
chr17	StringTie	exon	82093598	82093771	1000	-	.	gene_id "MSTRG.87116"; transcript_id "MSTRG.87116.172"; exon_number "41";
chr17	StringTie	exon	82095320	82095472	1000	-	.	gene_id "MSTRG.87116"; transcript_id "MSTRG.87116.172"; exon_number "42";
chr17	StringTie	exon	82096319	82096452	1000	-	.	gene_id "MSTRG.87116"; transcript_id "MSTRG.87116.172"; exon_number "43";
chr17	StringTie	exon	82098121	82098225	1000	-	.	gene_id "MSTRG.87116"; transcript_id "MSTRG.87116.172"; exon_number "44";
chr17	StringTie	transcript	82078222	82098339	1000	-	.	gene_id "MSTRG.87116"; transcript_id "MSTRG.87116.173";
chr17	StringTie	exon	82078222	82079280	1000	-	.	gene_id "MSTRG.87116"; transcript_id "MSTRG.87116.173"; exon_number "1";
chr17	StringTie	exon	82079357	82079608	1000	-	.	gene_id "MSTRG.87116"; transcript_id "MSTRG.87116.173"; exon_number "2";
chr17	StringTie	exon	82080140	82080238	1000	-	.	gene_id "MSTRG.87116"; transcript_id "MSTRG.87116.173"; exon_number "3";
chr17	StringTie	exon	82080370	82080590	1000	-	.	gene_id "MSTRG.87116"; transcript_id "MSTRG.87116.173"; exon_number "4";
chr17	StringTie	exon	82080692	82080922	1000	-	.	gene_id "MSTRG.87116"; transcript_id "MSTRG.87116.173"; exon_number "5";
chr17	StringTie	exon	82081164	82081352	1000	-	.	gene_id "MSTRG.87116"; transcript_id "MSTRG.87116.173"; exon_number "6";
chr17	StringTie	exon	82081601	82081843	1000	-	.	gene_id "MSTRG.87116"; transcript_id "MSTRG.87116.173"; exon_number "7";
chr17	StringTie	exon	82082009	82082160	1000	-	.	gene_id "MSTRG.87116"; transcript_id "MSTRG.87116.173"; exon_number "8";
chr17	StringTie	exon	82082323	82082414	1000	-	.	gene_id "MSTRG.87116"; transcript_id "MSTRG.87116.173"; exon_number "9";
chr17	StringTie	exon	82082527	82082678	1000	-	.	gene_id "MSTRG.87116"; transcript_id "MSTRG.87116.173"; exon_number "10";
chr17	StringTie	exon	82082914	82083115	1000	-	.	gene_id "MSTRG.87116"; transcript_id "MSTRG.87116.173"; exon_number "11";
chr17	StringTie	exon	82083202	82083425	1000	-	.	gene_id "MSTRG.87116"; transcript_id "MSTRG.87116.173"; exon_number "12";
chr17	StringTie	exon	82083517	82083639	1000	-	.	gene_id "MSTRG.87116"; transcript_id "MSTRG.87116.173"; exon_number "13";
chr17	StringTie	exon	82083772	82083891	1000	-	.	gene_id "MSTRG.87116"; transcript_id "MSTRG.87116.173"; exon_number "14";
chr17	StringTie	exon	82083975	82084153	1000	-	.	gene_id "MSTRG.87116"; transcript_id "MSTRG.87116.173"; exon_number "15";
chr17	StringTie	exon	82084234	82084362	1000	-	.	gene_id "MSTRG.87116"; transcript_id "MSTRG.87116.173"; exon_number "16";
chr17	StringTie	exon	82084513	82084716	1000	-	.	gene_id "MSTRG.87116"; transcript_id "MSTRG.87116.173"; exon_number "17";
chr17	StringTie	exon	82084799	82084953	1000	-	.	gene_id "MSTRG.87116"; transcript_id "MSTRG.87116.173"; exon_number "18";
chr17	StringTie	exon	82085035	82085156	1000	-	.	gene_id "MSTRG.87116"; transcript_id "MSTRG.87116.173"; exon_number "19";
chr17	StringTie	exon	82085238	82085402	1000	-	.	gene_id "MSTRG.87116"; transcript_id "MSTRG.87116.173"; exon_number "20";
chr17	StringTie	exon	82085482	82085871	1000	-	.	gene_id "MSTRG.87116"; transcript_id "MSTRG.87116.173"; exon_number "21";
chr17	StringTie	exon	82086254	82086558	1000	-	.	gene_id "MSTRG.87116"; transcript_id "MSTRG.87116.173"; exon_number "22";
chr17	StringTie	exon	82087050	82087253	1000	-	.	gene_id "MSTRG.87116"; transcript_id "MSTRG.87116.173"; exon_number "23";
chr17	StringTie	exon	82087325	82087504	1000	-	.	gene_id "MSTRG.87116"; transcript_id "MSTRG.87116.173"; exon_number "24";
chr17	StringTie	exon	82087685	82087861	1000	-	.	gene_id "MSTRG.87116"; transcript_id "MSTRG.87116.173"; exon_number "25";
chr17	StringTie	exon	82087954	82088034	1000	-	.	gene_id "MSTRG.87116"; transcript_id "MSTRG.87116.173"; exon_number "26";
chr17	StringTie	exon	82088116	82088307	1000	-	.	gene_id "MSTRG.87116"; transcript_id "MSTRG.87116.173"; exon_number "27";
chr17	StringTie	exon	82088390	82088562	1000	-	.	gene_id "MSTRG.87116"; transcript_id "MSTRG.87116.173"; exon_number "28";
chr17	StringTie	exon	82088761	82088876	1000	-	.	gene_id "MSTRG.87116"; transcript_id "MSTRG.87116.173"; exon_number "29";
chr17	StringTie	exon	82088969	82089172	1000	-	.	gene_id "MSTRG.87116"; transcript_id "MSTRG.87116.173"; exon_number "30";
chr17	StringTie	exon	82089250	82089384	1000	-	.	gene_id "MSTRG.87116"; transcript_id "MSTRG.87116.173"; exon_number "31";
chr17	StringTie	exon	82089632	82089726	1000	-	.	gene_id "MSTRG.87116"; transcript_id "MSTRG.87116.173"; exon_number "32";
chr17	StringTie	exon	82090375	82090564	1000	-	.	gene_id "MSTRG.87116"; transcript_id "MSTRG.87116.173"; exon_number "33";
chr17	StringTie	exon	82090882	82091069	1000	-	.	gene_id "MSTRG.87116"; transcript_id "MSTRG.87116.173"; exon_number "34";
chr17	StringTie	exon	82091222	82091684	1000	-	.	gene_id "MSTRG.87116"; transcript_id "MSTRG.87116.173"; exon_number "35";
chr17	StringTie	exon	82092455	82092589	1000	-	.	gene_id "MSTRG.87116"; transcript_id "MSTRG.87116.173"; exon_number "36";
chr17	StringTie	exon	82092697	82092812	1000	-	.	gene_id "MSTRG.87116"; transcript_id "MSTRG.87116.173"; exon_number "37";
chr17	StringTie	exon	82092897	82093019	1000	-	.	gene_id "MSTRG.87116"; transcript_id "MSTRG.87116.173"; exon_number "38";
chr17	StringTie	exon	82093219	82093419	1000	-	.	gene_id "MSTRG.87116"; transcript_id "MSTRG.87116.173"; exon_number "39";
chr17	StringTie	exon	82093598	82093771	1000	-	.	gene_id "MSTRG.87116"; transcript_id "MSTRG.87116.173"; exon_number "40";
chr17	StringTie	exon	82095320	82095472	1000	-	.	gene_id "MSTRG.87116"; transcript_id "MSTRG.87116.173"; exon_number "41";
chr17	StringTie	exon	82096319	82096447	1000	-	.	gene_id "MSTRG.87116"; transcript_id "MSTRG.87116.173"; exon_number "42";
chr17	StringTie	exon	82098121	82098339	1000	-	.	gene_id "MSTRG.87116"; transcript_id "MSTRG.87116.173"; exon_number "43";
chr17	StringTie	transcript	82078222	82212902	1000	-	.	gene_id "MSTRG.87116"; transcript_id "MSTRG.87116.174";
chr17	StringTie	exon	82078222	82079280	1000	-	.	gene_id "MSTRG.87116"; transcript_id "MSTRG.87116.174"; exon_number "1";
chr17	StringTie	exon	82079357	82079608	1000	-	.	gene_id "MSTRG.87116"; transcript_id "MSTRG.87116.174"; exon_number "2";
chr17	StringTie	exon	82080140	82080238	1000	-	.	gene_id "MSTRG.87116"; transcript_id "MSTRG.87116.174"; exon_number "3";
chr17	StringTie	exon	82080370	82080590	1000	-	.	gene_id "MSTRG.87116"; transcript_id "MSTRG.87116.174"; exon_number "4";
chr17	StringTie	exon	82080692	82080922	1000	-	.	gene_id "MSTRG.87116"; transcript_id "MSTRG.87116.174"; exon_number "5";
chr17	StringTie	exon	82081164	82081352	1000	-	.	gene_id "MSTRG.87116"; transcript_id "MSTRG.87116.174"; exon_number "6";
chr17	StringTie	exon	82081601	82081843	1000	-	.	gene_id "MSTRG.87116"; transcript_id "MSTRG.87116.174"; exon_number "7";
chr17	StringTie	exon	82082009	82082160	1000	-	.	gene_id "MSTRG.87116"; transcript_id "MSTRG.87116.174"; exon_number "8";
chr17	StringTie	exon	82082323	82082414	1000	-	.	gene_id "MSTRG.87116"; transcript_id "MSTRG.87116.174"; exon_number "9";
chr17	StringTie	exon	82082527	82082678	1000	-	.	gene_id "MSTRG.87116"; transcript_id "MSTRG.87116.174"; exon_number "10";
chr17	StringTie	exon	82082914	82083115	1000	-	.	gene_id "MSTRG.87116"; transcript_id "MSTRG.87116.174"; exon_number "11";
chr17	StringTie	exon	82083202	82083425	1000	-	.	gene_id "MSTRG.87116"; transcript_id "MSTRG.87116.174"; exon_number "12";
chr17	StringTie	exon	82083517	82083639	1000	-	.	gene_id "MSTRG.87116"; transcript_id "MSTRG.87116.174"; exon_number "13";
chr17	StringTie	exon	82083772	82083891	1000	-	.	gene_id "MSTRG.87116"; transcript_id "MSTRG.87116.174"; exon_number "14";
chr17	StringTie	exon	82083975	82084153	1000	-	.	gene_id "MSTRG.87116"; transcript_id "MSTRG.87116.174"; exon_number "15";
chr17	StringTie	exon	82084234	82084384	1000	-	.	gene_id "MSTRG.87116"; transcript_id "MSTRG.87116.174"; exon_number "16";
chr17	StringTie	exon	82084513	82084716	1000	-	.	gene_id "MSTRG.87116"; transcript_id "MSTRG.87116.174"; exon_number "17";
chr17	StringTie	exon	82084799	82084953	1000	-	.	gene_id "MSTRG.87116"; transcript_id "MSTRG.87116.174"; exon_number "18";
chr17	StringTie	exon	82085035	82085156	1000	-	.	gene_id "MSTRG.87116"; transcript_id "MSTRG.87116.174"; exon_number "19";
chr17	StringTie	exon	82085238	82085402	1000	-	.	gene_id "MSTRG.87116"; transcript_id "MSTRG.87116.174"; exon_number "20";
chr17	StringTie	exon	82085482	82085871	1000	-	.	gene_id "MSTRG.87116"; transcript_id "MSTRG.87116.174"; exon_number "21";
chr17	StringTie	exon	82086254	82086558	1000	-	.	gene_id "MSTRG.87116"; transcript_id "MSTRG.87116.174"; exon_number "22";
chr17	StringTie	exon	82087050	82087253	1000	-	.	gene_id "MSTRG.87116"; transcript_id "MSTRG.87116.174"; exon_number "23";
chr17	StringTie	exon	82087325	82087504	1000	-	.	gene_id "MSTRG.87116"; transcript_id "MSTRG.87116.174"; exon_number "24";
chr17	StringTie	exon	82087685	82087861	1000	-	.	gene_id "MSTRG.87116"; transcript_id "MSTRG.87116.174"; exon_number "25";
chr17	StringTie	exon	82087954	82088034	1000	-	.	gene_id "MSTRG.87116"; transcript_id "MSTRG.87116.174"; exon_number "26";
chr17	StringTie	exon	82088116	82088307	1000	-	.	gene_id "MSTRG.87116"; transcript_id "MSTRG.87116.174"; exon_number "27";
chr17	StringTie	exon	82088390	82088562	1000	-	.	gene_id "MSTRG.87116"; transcript_id "MSTRG.87116.174"; exon_number "28";
chr17	StringTie	exon	82088761	82088876	1000	-	.	gene_id "MSTRG.87116"; transcript_id "MSTRG.87116.174"; exon_number "29";
chr17	StringTie	exon	82088969	82089384	1000	-	.	gene_id "MSTRG.87116"; transcript_id "MSTRG.87116.174"; exon_number "30";
chr17	StringTie	exon	82089632	82089726	1000	-	.	gene_id "MSTRG.87116"; transcript_id "MSTRG.87116.174"; exon_number "31";
chr17	StringTie	exon	82090375	82090560	1000	-	.	gene_id "MSTRG.87116"; transcript_id "MSTRG.87116.174"; exon_number "32";
chr17	StringTie	exon	82090882	82091069	1000	-	.	gene_id "MSTRG.87116"; transcript_id "MSTRG.87116.174"; exon_number "33";
chr17	StringTie	exon	82091222	82091684	1000	-	.	gene_id "MSTRG.87116"; transcript_id "MSTRG.87116.174"; exon_number "34";
chr17	StringTie	exon	82092455	82092589	1000	-	.	gene_id "MSTRG.87116"; transcript_id "MSTRG.87116.174"; exon_number "35";
chr17	StringTie	exon	82092697	82092812	1000	-	.	gene_id "MSTRG.87116"; transcript_id "MSTRG.87116.174"; exon_number "36";
chr17	StringTie	exon	82092897	82093019	1000	-	.	gene_id "MSTRG.87116"; transcript_id "MSTRG.87116.174"; exon_number "37";
chr17	StringTie	exon	82093219	82093419	1000	-	.	gene_id "MSTRG.87116"; transcript_id "MSTRG.87116.174"; exon_number "38";
chr17	StringTie	exon	82093598	82093771	1000	-	.	gene_id "MSTRG.87116"; transcript_id "MSTRG.87116.174"; exon_number "39";
chr17	StringTie	exon	82095320	82095472	1000	-	.	gene_id "MSTRG.87116"; transcript_id "MSTRG.87116.174"; exon_number "40";
chr17	StringTie	exon	82096319	82096452	1000	-	.	gene_id "MSTRG.87116"; transcript_id "MSTRG.87116.174"; exon_number "41";
chr17	StringTie	exon	82098121	82101866	1000	-	.	gene_id "MSTRG.87116"; transcript_id "MSTRG.87116.174"; exon_number "42";
chr17	StringTie	exon	82106270	82127908	1000	-	.	gene_id "MSTRG.87116"; transcript_id "MSTRG.87116.174"; exon_number "43";
chr17	StringTie	exon	82128493	82128597	1000	-	.	gene_id "MSTRG.87116"; transcript_id "MSTRG.87116.174"; exon_number "44";
chr17	StringTie	exon	82134073	82134194	1000	-	.	gene_id "MSTRG.87116"; transcript_id "MSTRG.87116.174"; exon_number "45";
chr17	StringTie	exon	82151560	82151773	1000	-	.	gene_id "MSTRG.87116"; transcript_id "MSTRG.87116.174"; exon_number "46";
chr17	StringTie	exon	82157748	82157948	1000	-	.	gene_id "MSTRG.87116"; transcript_id "MSTRG.87116.174"; exon_number "47";
chr17	StringTie	exon	82163200	82163357	1000	-	.	gene_id "MSTRG.87116"; transcript_id "MSTRG.87116.174"; exon_number "48";
chr17	StringTie	exon	82171701	82171853	1000	-	.	gene_id "MSTRG.87116"; transcript_id "MSTRG.87116.174"; exon_number "49";
chr17	StringTie	exon	82172638	82172860	1000	-	.	gene_id "MSTRG.87116"; transcript_id "MSTRG.87116.174"; exon_number "50";
chr17	StringTie	exon	82178474	82178605	1000	-	.	gene_id "MSTRG.87116"; transcript_id "MSTRG.87116.174"; exon_number "51";
chr17	StringTie	exon	82179027	82179189	1000	-	.	gene_id "MSTRG.87116"; transcript_id "MSTRG.87116.174"; exon_number "52";
chr17	StringTie	exon	82183774	82183932	1000	-	.	gene_id "MSTRG.87116"; transcript_id "MSTRG.87116.174"; exon_number "53";
chr17	StringTie	exon	82188219	82188419	1000	-	.	gene_id "MSTRG.87116"; transcript_id "MSTRG.87116.174"; exon_number "54";
chr17	StringTie	exon	82193756	82194139	1000	-	.	gene_id "MSTRG.87116"; transcript_id "MSTRG.87116.174"; exon_number "55";
chr17	StringTie	exon	82195263	82195364	1000	-	.	gene_id "MSTRG.87116"; transcript_id "MSTRG.87116.174"; exon_number "56";
chr17	StringTie	exon	82198314	82198422	1000	-	.	gene_id "MSTRG.87116"; transcript_id "MSTRG.87116.174"; exon_number "57";
chr17	StringTie	exon	82201538	82201952	1000	-	.	gene_id "MSTRG.87116"; transcript_id "MSTRG.87116.174"; exon_number "58";
chr17	StringTie	exon	82212785	82212902	1000	-	.	gene_id "MSTRG.87116"; transcript_id "MSTRG.87116.174"; exon_number "59";
chr17	StringTie	transcript	82078222	82208049	1000	-	.	gene_id "MSTRG.87116"; transcript_id "MSTRG.87116.175";
chr17	StringTie	exon	82078222	82079280	1000	-	.	gene_id "MSTRG.87116"; transcript_id "MSTRG.87116.175"; exon_number "1";
chr17	StringTie	exon	82079357	82079608	1000	-	.	gene_id "MSTRG.87116"; transcript_id "MSTRG.87116.175"; exon_number "2";
chr17	StringTie	exon	82080140	82080238	1000	-	.	gene_id "MSTRG.87116"; transcript_id "MSTRG.87116.175"; exon_number "3";
chr17	StringTie	exon	82080370	82080590	1000	-	.	gene_id "MSTRG.87116"; transcript_id "MSTRG.87116.175"; exon_number "4";
chr17	StringTie	exon	82080692	82080922	1000	-	.	gene_id "MSTRG.87116"; transcript_id "MSTRG.87116.175"; exon_number "5";
chr17	StringTie	exon	82081164	82081352	1000	-	.	gene_id "MSTRG.87116"; transcript_id "MSTRG.87116.175"; exon_number "6";
chr17	StringTie	exon	82081601	82081843	1000	-	.	gene_id "MSTRG.87116"; transcript_id "MSTRG.87116.175"; exon_number "7";
chr17	StringTie	exon	82082009	82082160	1000	-	.	gene_id "MSTRG.87116"; transcript_id "MSTRG.87116.175"; exon_number "8";
chr17	StringTie	exon	82082323	82082414	1000	-	.	gene_id "MSTRG.87116"; transcript_id "MSTRG.87116.175"; exon_number "9";
chr17	StringTie	exon	82082527	82082678	1000	-	.	gene_id "MSTRG.87116"; transcript_id "MSTRG.87116.175"; exon_number "10";
chr17	StringTie	exon	82082914	82083115	1000	-	.	gene_id "MSTRG.87116"; transcript_id "MSTRG.87116.175"; exon_number "11";
chr17	StringTie	exon	82083202	82083425	1000	-	.	gene_id "MSTRG.87116"; transcript_id "MSTRG.87116.175"; exon_number "12";
chr17	StringTie	exon	82083517	82083639	1000	-	.	gene_id "MSTRG.87116"; transcript_id "MSTRG.87116.175"; exon_number "13";
chr17	StringTie	exon	82083772	82083891	1000	-	.	gene_id "MSTRG.87116"; transcript_id "MSTRG.87116.175"; exon_number "14";
chr17	StringTie	exon	82083975	82084153	1000	-	.	gene_id "MSTRG.87116"; transcript_id "MSTRG.87116.175"; exon_number "15";
chr17	StringTie	exon	82084234	82084384	1000	-	.	gene_id "MSTRG.87116"; transcript_id "MSTRG.87116.175"; exon_number "16";
chr17	StringTie	exon	82084513	82084716	1000	-	.	gene_id "MSTRG.87116"; transcript_id "MSTRG.87116.175"; exon_number "17";
chr17	StringTie	exon	82084799	82084953	1000	-	.	gene_id "MSTRG.87116"; transcript_id "MSTRG.87116.175"; exon_number "18";
chr17	StringTie	exon	82085035	82085156	1000	-	.	gene_id "MSTRG.87116"; transcript_id "MSTRG.87116.175"; exon_number "19";
chr17	StringTie	exon	82085238	82085402	1000	-	.	gene_id "MSTRG.87116"; transcript_id "MSTRG.87116.175"; exon_number "20";
chr17	StringTie	exon	82085482	82085871	1000	-	.	gene_id "MSTRG.87116"; transcript_id "MSTRG.87116.175"; exon_number "21";
chr17	StringTie	exon	82086254	82086558	1000	-	.	gene_id "MSTRG.87116"; transcript_id "MSTRG.87116.175"; exon_number "22";
chr17	StringTie	exon	82087050	82087253	1000	-	.	gene_id "MSTRG.87116"; transcript_id "MSTRG.87116.175"; exon_number "23";
chr17	StringTie	exon	82087325	82087504	1000	-	.	gene_id "MSTRG.87116"; transcript_id "MSTRG.87116.175"; exon_number "24";
chr17	StringTie	exon	82087685	82087861	1000	-	.	gene_id "MSTRG.87116"; transcript_id "MSTRG.87116.175"; exon_number "25";
chr17	StringTie	exon	82087954	82088034	1000	-	.	gene_id "MSTRG.87116"; transcript_id "MSTRG.87116.175"; exon_number "26";
chr17	StringTie	exon	82088116	82088307	1000	-	.	gene_id "MSTRG.87116"; transcript_id "MSTRG.87116.175"; exon_number "27";
chr17	StringTie	exon	82088390	82088562	1000	-	.	gene_id "MSTRG.87116"; transcript_id "MSTRG.87116.175"; exon_number "28";
chr17	StringTie	exon	82088761	82088876	1000	-	.	gene_id "MSTRG.87116"; transcript_id "MSTRG.87116.175"; exon_number "29";
chr17	StringTie	exon	82088969	82089172	1000	-	.	gene_id "MSTRG.87116"; transcript_id "MSTRG.87116.175"; exon_number "30";
chr17	StringTie	exon	82089250	82089384	1000	-	.	gene_id "MSTRG.87116"; transcript_id "MSTRG.87116.175"; exon_number "31";
chr17	StringTie	exon	82089632	82089726	1000	-	.	gene_id "MSTRG.87116"; transcript_id "MSTRG.87116.175"; exon_number "32";
chr17	StringTie	exon	82090375	82090564	1000	-	.	gene_id "MSTRG.87116"; transcript_id "MSTRG.87116.175"; exon_number "33";
chr17	StringTie	exon	82090882	82091069	1000	-	.	gene_id "MSTRG.87116"; transcript_id "MSTRG.87116.175"; exon_number "34";
chr17	StringTie	exon	82091222	82091684	1000	-	.	gene_id "MSTRG.87116"; transcript_id "MSTRG.87116.175"; exon_number "35";
chr17	StringTie	exon	82092455	82092589	1000	-	.	gene_id "MSTRG.87116"; transcript_id "MSTRG.87116.175"; exon_number "36";
chr17	StringTie	exon	82092697	82092812	1000	-	.	gene_id "MSTRG.87116"; transcript_id "MSTRG.87116.175"; exon_number "37";
chr17	StringTie	exon	82092897	82093019	1000	-	.	gene_id "MSTRG.87116"; transcript_id "MSTRG.87116.175"; exon_number "38";
chr17	StringTie	exon	82093219	82093419	1000	-	.	gene_id "MSTRG.87116"; transcript_id "MSTRG.87116.175"; exon_number "39";
chr17	StringTie	exon	82093598	82093771	1000	-	.	gene_id "MSTRG.87116"; transcript_id "MSTRG.87116.175"; exon_number "40";
chr17	StringTie	exon	82095320	82095472	1000	-	.	gene_id "MSTRG.87116"; transcript_id "MSTRG.87116.175"; exon_number "41";
chr17	StringTie	exon	82096319	82096447	1000	-	.	gene_id "MSTRG.87116"; transcript_id "MSTRG.87116.175"; exon_number "42";
chr17	StringTie	exon	82099199	82101866	1000	-	.	gene_id "MSTRG.87116"; transcript_id "MSTRG.87116.175"; exon_number "43";
chr17	StringTie	exon	82127692	82127908	1000	-	.	gene_id "MSTRG.87116"; transcript_id "MSTRG.87116.175"; exon_number "44";
chr17	StringTie	exon	82128493	82128597	1000	-	.	gene_id "MSTRG.87116"; transcript_id "MSTRG.87116.175"; exon_number "45";
chr17	StringTie	exon	82134073	82134194	1000	-	.	gene_id "MSTRG.87116"; transcript_id "MSTRG.87116.175"; exon_number "46";
chr17	StringTie	exon	82151560	82157948	1000	-	.	gene_id "MSTRG.87116"; transcript_id "MSTRG.87116.175"; exon_number "47";
chr17	StringTie	exon	82163200	82163357	1000	-	.	gene_id "MSTRG.87116"; transcript_id "MSTRG.87116.175"; exon_number "48";
chr17	StringTie	exon	82171701	82171853	1000	-	.	gene_id "MSTRG.87116"; transcript_id "MSTRG.87116.175"; exon_number "49";
chr17	StringTie	exon	82172638	82172860	1000	-	.	gene_id "MSTRG.87116"; transcript_id "MSTRG.87116.175"; exon_number "50";
chr17	StringTie	exon	82178474	82178605	1000	-	.	gene_id "MSTRG.87116"; transcript_id "MSTRG.87116.175"; exon_number "51";
chr17	StringTie	exon	82183774	82183932	1000	-	.	gene_id "MSTRG.87116"; transcript_id "MSTRG.87116.175"; exon_number "52";
chr17	StringTie	exon	82184958	82185303	1000	-	.	gene_id "MSTRG.87116"; transcript_id "MSTRG.87116.175"; exon_number "53";
chr17	StringTie	exon	82188219	82188419	1000	-	.	gene_id "MSTRG.87116"; transcript_id "MSTRG.87116.175"; exon_number "54";
chr17	StringTie	exon	82193756	82194139	1000	-	.	gene_id "MSTRG.87116"; transcript_id "MSTRG.87116.175"; exon_number "55";
chr17	StringTie	exon	82195263	82195364	1000	-	.	gene_id "MSTRG.87116"; transcript_id "MSTRG.87116.175"; exon_number "56";
chr17	StringTie	exon	82198314	82198422	1000	-	.	gene_id "MSTRG.87116"; transcript_id "MSTRG.87116.175"; exon_number "57";
chr17	StringTie	exon	82201538	82201952	1000	-	.	gene_id "MSTRG.87116"; transcript_id "MSTRG.87116.175"; exon_number "58";
chr17	StringTie	exon	82207847	82208049	1000	-	.	gene_id "MSTRG.87116"; transcript_id "MSTRG.87116.175"; exon_number "59";
chr17	StringTie	transcript	82078222	82098146	1000	-	.	gene_id "MSTRG.87116"; transcript_id "MSTRG.87116.176";
chr17	StringTie	exon	82078222	82079280	1000	-	.	gene_id "MSTRG.87116"; transcript_id "MSTRG.87116.176"; exon_number "1";
chr17	StringTie	exon	82079357	82079608	1000	-	.	gene_id "MSTRG.87116"; transcript_id "MSTRG.87116.176"; exon_number "2";
chr17	StringTie	exon	82080140	82080238	1000	-	.	gene_id "MSTRG.87116"; transcript_id "MSTRG.87116.176"; exon_number "3";
chr17	StringTie	exon	82080370	82080590	1000	-	.	gene_id "MSTRG.87116"; transcript_id "MSTRG.87116.176"; exon_number "4";
chr17	StringTie	exon	82080692	82080922	1000	-	.	gene_id "MSTRG.87116"; transcript_id "MSTRG.87116.176"; exon_number "5";
chr17	StringTie	exon	82081164	82081352	1000	-	.	gene_id "MSTRG.87116"; transcript_id "MSTRG.87116.176"; exon_number "6";
chr17	StringTie	exon	82081601	82081843	1000	-	.	gene_id "MSTRG.87116"; transcript_id "MSTRG.87116.176"; exon_number "7";
chr17	StringTie	exon	82082009	82082160	1000	-	.	gene_id "MSTRG.87116"; transcript_id "MSTRG.87116.176"; exon_number "8";
chr17	StringTie	exon	82082323	82082414	1000	-	.	gene_id "MSTRG.87116"; transcript_id "MSTRG.87116.176"; exon_number "9";
chr17	StringTie	exon	82082527	82082678	1000	-	.	gene_id "MSTRG.87116"; transcript_id "MSTRG.87116.176"; exon_number "10";
chr17	StringTie	exon	82082914	82083115	1000	-	.	gene_id "MSTRG.87116"; transcript_id "MSTRG.87116.176"; exon_number "11";
chr17	StringTie	exon	82083202	82083425	1000	-	.	gene_id "MSTRG.87116"; transcript_id "MSTRG.87116.176"; exon_number "12";
chr17	StringTie	exon	82083517	82083639	1000	-	.	gene_id "MSTRG.87116"; transcript_id "MSTRG.87116.176"; exon_number "13";
chr17	StringTie	exon	82083772	82083891	1000	-	.	gene_id "MSTRG.87116"; transcript_id "MSTRG.87116.176"; exon_number "14";
chr17	StringTie	exon	82083975	82084153	1000	-	.	gene_id "MSTRG.87116"; transcript_id "MSTRG.87116.176"; exon_number "15";
chr17	StringTie	exon	82084234	82084384	1000	-	.	gene_id "MSTRG.87116"; transcript_id "MSTRG.87116.176"; exon_number "16";
chr17	StringTie	exon	82084513	82084711	1000	-	.	gene_id "MSTRG.87116"; transcript_id "MSTRG.87116.176"; exon_number "17";
chr17	StringTie	exon	82084799	82084953	1000	-	.	gene_id "MSTRG.87116"; transcript_id "MSTRG.87116.176"; exon_number "18";
chr17	StringTie	exon	82085035	82085156	1000	-	.	gene_id "MSTRG.87116"; transcript_id "MSTRG.87116.176"; exon_number "19";
chr17	StringTie	exon	82085238	82085402	1000	-	.	gene_id "MSTRG.87116"; transcript_id "MSTRG.87116.176"; exon_number "20";
chr17	StringTie	exon	82085482	82085871	1000	-	.	gene_id "MSTRG.87116"; transcript_id "MSTRG.87116.176"; exon_number "21";
chr17	StringTie	exon	82086254	82086558	1000	-	.	gene_id "MSTRG.87116"; transcript_id "MSTRG.87116.176"; exon_number "22";
chr17	StringTie	exon	82087050	82087253	1000	-	.	gene_id "MSTRG.87116"; transcript_id "MSTRG.87116.176"; exon_number "23";
chr17	StringTie	exon	82087325	82087504	1000	-	.	gene_id "MSTRG.87116"; transcript_id "MSTRG.87116.176"; exon_number "24";
chr17	StringTie	exon	82087685	82087861	1000	-	.	gene_id "MSTRG.87116"; transcript_id "MSTRG.87116.176"; exon_number "25";
chr17	StringTie	exon	82087954	82088034	1000	-	.	gene_id "MSTRG.87116"; transcript_id "MSTRG.87116.176"; exon_number "26";
chr17	StringTie	exon	82088116	82088307	1000	-	.	gene_id "MSTRG.87116"; transcript_id "MSTRG.87116.176"; exon_number "27";
chr17	StringTie	exon	82088390	82088562	1000	-	.	gene_id "MSTRG.87116"; transcript_id "MSTRG.87116.176"; exon_number "28";
chr17	StringTie	exon	82088761	82088876	1000	-	.	gene_id "MSTRG.87116"; transcript_id "MSTRG.87116.176"; exon_number "29";
chr17	StringTie	exon	82088969	82089384	1000	-	.	gene_id "MSTRG.87116"; transcript_id "MSTRG.87116.176"; exon_number "30";
chr17	StringTie	exon	82089632	82089726	1000	-	.	gene_id "MSTRG.87116"; transcript_id "MSTRG.87116.176"; exon_number "31";
chr17	StringTie	exon	82090375	82090560	1000	-	.	gene_id "MSTRG.87116"; transcript_id "MSTRG.87116.176"; exon_number "32";
chr17	StringTie	exon	82090882	82091069	1000	-	.	gene_id "MSTRG.87116"; transcript_id "MSTRG.87116.176"; exon_number "33";
chr17	StringTie	exon	82091222	82091684	1000	-	.	gene_id "MSTRG.87116"; transcript_id "MSTRG.87116.176"; exon_number "34";
chr17	StringTie	exon	82092455	82092589	1000	-	.	gene_id "MSTRG.87116"; transcript_id "MSTRG.87116.176"; exon_number "35";
chr17	StringTie	exon	82092697	82092812	1000	-	.	gene_id "MSTRG.87116"; transcript_id "MSTRG.87116.176"; exon_number "36";
chr17	StringTie	exon	82092897	82093019	1000	-	.	gene_id "MSTRG.87116"; transcript_id "MSTRG.87116.176"; exon_number "37";
chr17	StringTie	exon	82093219	82093419	1000	-	.	gene_id "MSTRG.87116"; transcript_id "MSTRG.87116.176"; exon_number "38";
chr17	StringTie	exon	82093598	82093771	1000	-	.	gene_id "MSTRG.87116"; transcript_id "MSTRG.87116.176"; exon_number "39";
chr17	StringTie	exon	82093872	82094187	1000	-	.	gene_id "MSTRG.87116"; transcript_id "MSTRG.87116.176"; exon_number "40";
chr17	StringTie	exon	82095320	82095472	1000	-	.	gene_id "MSTRG.87116"; transcript_id "MSTRG.87116.176"; exon_number "41";
chr17	StringTie	exon	82096319	82096876	1000	-	.	gene_id "MSTRG.87116"; transcript_id "MSTRG.87116.176"; exon_number "42";
chr17	StringTie	exon	82098121	82098146	1000	-	.	gene_id "MSTRG.87116"; transcript_id "MSTRG.87116.176"; exon_number "43";
chr17	StringTie	transcript	82078222	82096512	1000	-	.	gene_id "MSTRG.87116"; transcript_id "MSTRG.87116.177";
chr17	StringTie	exon	82078222	82079280	1000	-	.	gene_id "MSTRG.87116"; transcript_id "MSTRG.87116.177"; exon_number "1";
chr17	StringTie	exon	82079357	82079608	1000	-	.	gene_id "MSTRG.87116"; transcript_id "MSTRG.87116.177"; exon_number "2";
chr17	StringTie	exon	82080140	82080238	1000	-	.	gene_id "MSTRG.87116"; transcript_id "MSTRG.87116.177"; exon_number "3";
chr17	StringTie	exon	82080370	82080590	1000	-	.	gene_id "MSTRG.87116"; transcript_id "MSTRG.87116.177"; exon_number "4";
chr17	StringTie	exon	82080692	82080922	1000	-	.	gene_id "MSTRG.87116"; transcript_id "MSTRG.87116.177"; exon_number "5";
chr17	StringTie	exon	82081164	82081352	1000	-	.	gene_id "MSTRG.87116"; transcript_id "MSTRG.87116.177"; exon_number "6";
chr17	StringTie	exon	82081601	82081843	1000	-	.	gene_id "MSTRG.87116"; transcript_id "MSTRG.87116.177"; exon_number "7";
chr17	StringTie	exon	82082009	82082160	1000	-	.	gene_id "MSTRG.87116"; transcript_id "MSTRG.87116.177"; exon_number "8";
chr17	StringTie	exon	82082323	82082414	1000	-	.	gene_id "MSTRG.87116"; transcript_id "MSTRG.87116.177"; exon_number "9";
chr17	StringTie	exon	82082527	82082678	1000	-	.	gene_id "MSTRG.87116"; transcript_id "MSTRG.87116.177"; exon_number "10";
chr17	StringTie	exon	82082914	82083115	1000	-	.	gene_id "MSTRG.87116"; transcript_id "MSTRG.87116.177"; exon_number "11";
chr17	StringTie	exon	82083202	82083425	1000	-	.	gene_id "MSTRG.87116"; transcript_id "MSTRG.87116.177"; exon_number "12";
chr17	StringTie	exon	82083517	82083639	1000	-	.	gene_id "MSTRG.87116"; transcript_id "MSTRG.87116.177"; exon_number "13";
chr17	StringTie	exon	82083772	82083891	1000	-	.	gene_id "MSTRG.87116"; transcript_id "MSTRG.87116.177"; exon_number "14";
chr17	StringTie	exon	82083975	82084153	1000	-	.	gene_id "MSTRG.87116"; transcript_id "MSTRG.87116.177"; exon_number "15";
chr17	StringTie	exon	82084234	82084384	1000	-	.	gene_id "MSTRG.87116"; transcript_id "MSTRG.87116.177"; exon_number "16";
chr17	StringTie	exon	82084513	82084716	1000	-	.	gene_id "MSTRG.87116"; transcript_id "MSTRG.87116.177"; exon_number "17";
chr17	StringTie	exon	82084799	82084953	1000	-	.	gene_id "MSTRG.87116"; transcript_id "MSTRG.87116.177"; exon_number "18";
chr17	StringTie	exon	82085035	82085156	1000	-	.	gene_id "MSTRG.87116"; transcript_id "MSTRG.87116.177"; exon_number "19";
chr17	StringTie	exon	82085238	82085402	1000	-	.	gene_id "MSTRG.87116"; transcript_id "MSTRG.87116.177"; exon_number "20";
chr17	StringTie	exon	82085482	82085871	1000	-	.	gene_id "MSTRG.87116"; transcript_id "MSTRG.87116.177"; exon_number "21";
chr17	StringTie	exon	82086254	82086558	1000	-	.	gene_id "MSTRG.87116"; transcript_id "MSTRG.87116.177"; exon_number "22";
chr17	StringTie	exon	82087050	82087253	1000	-	.	gene_id "MSTRG.87116"; transcript_id "MSTRG.87116.177"; exon_number "23";
chr17	StringTie	exon	82087325	82087504	1000	-	.	gene_id "MSTRG.87116"; transcript_id "MSTRG.87116.177"; exon_number "24";
chr17	StringTie	exon	82087685	82087861	1000	-	.	gene_id "MSTRG.87116"; transcript_id "MSTRG.87116.177"; exon_number "25";
chr17	StringTie	exon	82087954	82088028	1000	-	.	gene_id "MSTRG.87116"; transcript_id "MSTRG.87116.177"; exon_number "26";
chr17	StringTie	exon	82088116	82088307	1000	-	.	gene_id "MSTRG.87116"; transcript_id "MSTRG.87116.177"; exon_number "27";
chr17	StringTie	exon	82088390	82088562	1000	-	.	gene_id "MSTRG.87116"; transcript_id "MSTRG.87116.177"; exon_number "28";
chr17	StringTie	exon	82088761	82088876	1000	-	.	gene_id "MSTRG.87116"; transcript_id "MSTRG.87116.177"; exon_number "29";
chr17	StringTie	exon	82088969	82089172	1000	-	.	gene_id "MSTRG.87116"; transcript_id "MSTRG.87116.177"; exon_number "30";
chr17	StringTie	exon	82089250	82089384	1000	-	.	gene_id "MSTRG.87116"; transcript_id "MSTRG.87116.177"; exon_number "31";
chr17	StringTie	exon	82089632	82089726	1000	-	.	gene_id "MSTRG.87116"; transcript_id "MSTRG.87116.177"; exon_number "32";
chr17	StringTie	exon	82090375	82090564	1000	-	.	gene_id "MSTRG.87116"; transcript_id "MSTRG.87116.177"; exon_number "33";
chr17	StringTie	exon	82090882	82091069	1000	-	.	gene_id "MSTRG.87116"; transcript_id "MSTRG.87116.177"; exon_number "34";
chr17	StringTie	exon	82091222	82091417	1000	-	.	gene_id "MSTRG.87116"; transcript_id "MSTRG.87116.177"; exon_number "35";
chr17	StringTie	exon	82091500	82091684	1000	-	.	gene_id "MSTRG.87116"; transcript_id "MSTRG.87116.177"; exon_number "36";
chr17	StringTie	exon	82092455	82092589	1000	-	.	gene_id "MSTRG.87116"; transcript_id "MSTRG.87116.177"; exon_number "37";
chr17	StringTie	exon	82092697	82092812	1000	-	.	gene_id "MSTRG.87116"; transcript_id "MSTRG.87116.177"; exon_number "38";
chr17	StringTie	exon	82092897	82093019	1000	-	.	gene_id "MSTRG.87116"; transcript_id "MSTRG.87116.177"; exon_number "39";
chr17	StringTie	exon	82093219	82093419	1000	-	.	gene_id "MSTRG.87116"; transcript_id "MSTRG.87116.177"; exon_number "40";
chr17	StringTie	exon	82093598	82093771	1000	-	.	gene_id "MSTRG.87116"; transcript_id "MSTRG.87116.177"; exon_number "41";
chr17	StringTie	exon	82095320	82095472	1000	-	.	gene_id "MSTRG.87116"; transcript_id "MSTRG.87116.177"; exon_number "42";
chr17	StringTie	exon	82096319	82096512	1000	-	.	gene_id "MSTRG.87116"; transcript_id "MSTRG.87116.177"; exon_number "43";
chr17	StringTie	transcript	82078224	82212878	1000	-	.	gene_id "MSTRG.87116"; transcript_id "MSTRG.87116.178";
chr17	StringTie	exon	82078224	82079280	1000	-	.	gene_id "MSTRG.87116"; transcript_id "MSTRG.87116.178"; exon_number "1";
chr17	StringTie	exon	82079357	82079608	1000	-	.	gene_id "MSTRG.87116"; transcript_id "MSTRG.87116.178"; exon_number "2";
chr17	StringTie	exon	82080140	82080238	1000	-	.	gene_id "MSTRG.87116"; transcript_id "MSTRG.87116.178"; exon_number "3";
chr17	StringTie	exon	82080370	82080590	1000	-	.	gene_id "MSTRG.87116"; transcript_id "MSTRG.87116.178"; exon_number "4";
chr17	StringTie	exon	82080692	82080922	1000	-	.	gene_id "MSTRG.87116"; transcript_id "MSTRG.87116.178"; exon_number "5";
chr17	StringTie	exon	82081164	82081352	1000	-	.	gene_id "MSTRG.87116"; transcript_id "MSTRG.87116.178"; exon_number "6";
chr17	StringTie	exon	82081601	82081843	1000	-	.	gene_id "MSTRG.87116"; transcript_id "MSTRG.87116.178"; exon_number "7";
chr17	StringTie	exon	82082009	82082160	1000	-	.	gene_id "MSTRG.87116"; transcript_id "MSTRG.87116.178"; exon_number "8";
chr17	StringTie	exon	82082323	82082414	1000	-	.	gene_id "MSTRG.87116"; transcript_id "MSTRG.87116.178"; exon_number "9";
chr17	StringTie	exon	82082527	82082678	1000	-	.	gene_id "MSTRG.87116"; transcript_id "MSTRG.87116.178"; exon_number "10";
chr17	StringTie	exon	82082914	82083115	1000	-	.	gene_id "MSTRG.87116"; transcript_id "MSTRG.87116.178"; exon_number "11";
chr17	StringTie	exon	82083202	82083425	1000	-	.	gene_id "MSTRG.87116"; transcript_id "MSTRG.87116.178"; exon_number "12";
chr17	StringTie	exon	82083517	82083639	1000	-	.	gene_id "MSTRG.87116"; transcript_id "MSTRG.87116.178"; exon_number "13";
chr17	StringTie	exon	82083772	82083891	1000	-	.	gene_id "MSTRG.87116"; transcript_id "MSTRG.87116.178"; exon_number "14";
chr17	StringTie	exon	82083975	82084153	1000	-	.	gene_id "MSTRG.87116"; transcript_id "MSTRG.87116.178"; exon_number "15";
chr17	StringTie	exon	82084234	82084384	1000	-	.	gene_id "MSTRG.87116"; transcript_id "MSTRG.87116.178"; exon_number "16";
chr17	StringTie	exon	82084513	82084716	1000	-	.	gene_id "MSTRG.87116"; transcript_id "MSTRG.87116.178"; exon_number "17";
chr17	StringTie	exon	82084799	82084953	1000	-	.	gene_id "MSTRG.87116"; transcript_id "MSTRG.87116.178"; exon_number "18";
chr17	StringTie	exon	82085035	82085156	1000	-	.	gene_id "MSTRG.87116"; transcript_id "MSTRG.87116.178"; exon_number "19";
chr17	StringTie	exon	82085238	82085402	1000	-	.	gene_id "MSTRG.87116"; transcript_id "MSTRG.87116.178"; exon_number "20";
chr17	StringTie	exon	82085482	82085871	1000	-	.	gene_id "MSTRG.87116"; transcript_id "MSTRG.87116.178"; exon_number "21";
chr17	StringTie	exon	82086254	82086558	1000	-	.	gene_id "MSTRG.87116"; transcript_id "MSTRG.87116.178"; exon_number "22";
chr17	StringTie	exon	82087050	82087253	1000	-	.	gene_id "MSTRG.87116"; transcript_id "MSTRG.87116.178"; exon_number "23";
chr17	StringTie	exon	82087325	82087504	1000	-	.	gene_id "MSTRG.87116"; transcript_id "MSTRG.87116.178"; exon_number "24";
chr17	StringTie	exon	82087685	82087861	1000	-	.	gene_id "MSTRG.87116"; transcript_id "MSTRG.87116.178"; exon_number "25";
chr17	StringTie	exon	82087954	82088034	1000	-	.	gene_id "MSTRG.87116"; transcript_id "MSTRG.87116.178"; exon_number "26";
chr17	StringTie	exon	82088116	82088307	1000	-	.	gene_id "MSTRG.87116"; transcript_id "MSTRG.87116.178"; exon_number "27";
chr17	StringTie	exon	82088390	82088562	1000	-	.	gene_id "MSTRG.87116"; transcript_id "MSTRG.87116.178"; exon_number "28";
chr17	StringTie	exon	82088761	82088876	1000	-	.	gene_id "MSTRG.87116"; transcript_id "MSTRG.87116.178"; exon_number "29";
chr17	StringTie	exon	82088969	82089172	1000	-	.	gene_id "MSTRG.87116"; transcript_id "MSTRG.87116.178"; exon_number "30";
chr17	StringTie	exon	82089250	82089384	1000	-	.	gene_id "MSTRG.87116"; transcript_id "MSTRG.87116.178"; exon_number "31";
chr17	StringTie	exon	82089632	82089726	1000	-	.	gene_id "MSTRG.87116"; transcript_id "MSTRG.87116.178"; exon_number "32";
chr17	StringTie	exon	82090375	82090564	1000	-	.	gene_id "MSTRG.87116"; transcript_id "MSTRG.87116.178"; exon_number "33";
chr17	StringTie	exon	82090882	82091069	1000	-	.	gene_id "MSTRG.87116"; transcript_id "MSTRG.87116.178"; exon_number "34";
chr17	StringTie	exon	82091222	82091684	1000	-	.	gene_id "MSTRG.87116"; transcript_id "MSTRG.87116.178"; exon_number "35";
chr17	StringTie	exon	82092455	82092589	1000	-	.	gene_id "MSTRG.87116"; transcript_id "MSTRG.87116.178"; exon_number "36";
chr17	StringTie	exon	82092697	82092812	1000	-	.	gene_id "MSTRG.87116"; transcript_id "MSTRG.87116.178"; exon_number "37";
chr17	StringTie	exon	82092897	82093019	1000	-	.	gene_id "MSTRG.87116"; transcript_id "MSTRG.87116.178"; exon_number "38";
chr17	StringTie	exon	82093219	82093419	1000	-	.	gene_id "MSTRG.87116"; transcript_id "MSTRG.87116.178"; exon_number "39";
chr17	StringTie	exon	82093598	82093771	1000	-	.	gene_id "MSTRG.87116"; transcript_id "MSTRG.87116.178"; exon_number "40";
chr17	StringTie	exon	82095320	82095472	1000	-	.	gene_id "MSTRG.87116"; transcript_id "MSTRG.87116.178"; exon_number "41";
chr17	StringTie	exon	82096319	82096447	1000	-	.	gene_id "MSTRG.87116"; transcript_id "MSTRG.87116.178"; exon_number "42";
chr17	StringTie	exon	82098121	82101866	1000	-	.	gene_id "MSTRG.87116"; transcript_id "MSTRG.87116.178"; exon_number "43";
chr17	StringTie	exon	82127692	82127908	1000	-	.	gene_id "MSTRG.87116"; transcript_id "MSTRG.87116.178"; exon_number "44";
chr17	StringTie	exon	82128493	82128597	1000	-	.	gene_id "MSTRG.87116"; transcript_id "MSTRG.87116.178"; exon_number "45";
chr17	StringTie	exon	82134073	82134194	1000	-	.	gene_id "MSTRG.87116"; transcript_id "MSTRG.87116.178"; exon_number "46";
chr17	StringTie	exon	82151560	82157948	1000	-	.	gene_id "MSTRG.87116"; transcript_id "MSTRG.87116.178"; exon_number "47";
chr17	StringTie	exon	82163200	82163357	1000	-	.	gene_id "MSTRG.87116"; transcript_id "MSTRG.87116.178"; exon_number "48";
chr17	StringTie	exon	82171701	82171853	1000	-	.	gene_id "MSTRG.87116"; transcript_id "MSTRG.87116.178"; exon_number "49";
chr17	StringTie	exon	82172638	82172860	1000	-	.	gene_id "MSTRG.87116"; transcript_id "MSTRG.87116.178"; exon_number "50";
chr17	StringTie	exon	82178474	82178605	1000	-	.	gene_id "MSTRG.87116"; transcript_id "MSTRG.87116.178"; exon_number "51";
chr17	StringTie	exon	82179027	82179189	1000	-	.	gene_id "MSTRG.87116"; transcript_id "MSTRG.87116.178"; exon_number "52";
chr17	StringTie	exon	82183774	82183932	1000	-	.	gene_id "MSTRG.87116"; transcript_id "MSTRG.87116.178"; exon_number "53";
chr17	StringTie	exon	82188219	82188419	1000	-	.	gene_id "MSTRG.87116"; transcript_id "MSTRG.87116.178"; exon_number "54";
chr17	StringTie	exon	82193756	82193830	1000	-	.	gene_id "MSTRG.87116"; transcript_id "MSTRG.87116.178"; exon_number "55";
chr17	StringTie	exon	82193982	82194139	1000	-	.	gene_id "MSTRG.87116"; transcript_id "MSTRG.87116.178"; exon_number "56";
chr17	StringTie	exon	82195263	82195364	1000	-	.	gene_id "MSTRG.87116"; transcript_id "MSTRG.87116.178"; exon_number "57";
chr17	StringTie	exon	82198314	82198422	1000	-	.	gene_id "MSTRG.87116"; transcript_id "MSTRG.87116.178"; exon_number "58";
chr17	StringTie	exon	82201538	82201952	1000	-	.	gene_id "MSTRG.87116"; transcript_id "MSTRG.87116.178"; exon_number "59";
chr17	StringTie	exon	82212785	82212878	1000	-	.	gene_id "MSTRG.87116"; transcript_id "MSTRG.87116.178"; exon_number "60";
chr17	StringTie	transcript	82078228	82098448	1000	-	.	gene_id "MSTRG.87116"; transcript_id "MSTRG.87116.179";
chr17	StringTie	exon	82078228	82079280	1000	-	.	gene_id "MSTRG.87116"; transcript_id "MSTRG.87116.179"; exon_number "1";
chr17	StringTie	exon	82079357	82079608	1000	-	.	gene_id "MSTRG.87116"; transcript_id "MSTRG.87116.179"; exon_number "2";
chr17	StringTie	exon	82080140	82080238	1000	-	.	gene_id "MSTRG.87116"; transcript_id "MSTRG.87116.179"; exon_number "3";
chr17	StringTie	exon	82080370	82080574	1000	-	.	gene_id "MSTRG.87116"; transcript_id "MSTRG.87116.179"; exon_number "4";
chr17	StringTie	exon	82080692	82080922	1000	-	.	gene_id "MSTRG.87116"; transcript_id "MSTRG.87116.179"; exon_number "5";
chr17	StringTie	exon	82081164	82081352	1000	-	.	gene_id "MSTRG.87116"; transcript_id "MSTRG.87116.179"; exon_number "6";
chr17	StringTie	exon	82081601	82081843	1000	-	.	gene_id "MSTRG.87116"; transcript_id "MSTRG.87116.179"; exon_number "7";
chr17	StringTie	exon	82082009	82082160	1000	-	.	gene_id "MSTRG.87116"; transcript_id "MSTRG.87116.179"; exon_number "8";
chr17	StringTie	exon	82082323	82082414	1000	-	.	gene_id "MSTRG.87116"; transcript_id "MSTRG.87116.179"; exon_number "9";
chr17	StringTie	exon	82082527	82082678	1000	-	.	gene_id "MSTRG.87116"; transcript_id "MSTRG.87116.179"; exon_number "10";
chr17	StringTie	exon	82082914	82083115	1000	-	.	gene_id "MSTRG.87116"; transcript_id "MSTRG.87116.179"; exon_number "11";
chr17	StringTie	exon	82083202	82083425	1000	-	.	gene_id "MSTRG.87116"; transcript_id "MSTRG.87116.179"; exon_number "12";
chr17	StringTie	exon	82083517	82083639	1000	-	.	gene_id "MSTRG.87116"; transcript_id "MSTRG.87116.179"; exon_number "13";
chr17	StringTie	exon	82083772	82083891	1000	-	.	gene_id "MSTRG.87116"; transcript_id "MSTRG.87116.179"; exon_number "14";
chr17	StringTie	exon	82083975	82084153	1000	-	.	gene_id "MSTRG.87116"; transcript_id "MSTRG.87116.179"; exon_number "15";
chr17	StringTie	exon	82084234	82084384	1000	-	.	gene_id "MSTRG.87116"; transcript_id "MSTRG.87116.179"; exon_number "16";
chr17	StringTie	exon	82084513	82084716	1000	-	.	gene_id "MSTRG.87116"; transcript_id "MSTRG.87116.179"; exon_number "17";
chr17	StringTie	exon	82084799	82084953	1000	-	.	gene_id "MSTRG.87116"; transcript_id "MSTRG.87116.179"; exon_number "18";
chr17	StringTie	exon	82085035	82085156	1000	-	.	gene_id "MSTRG.87116"; transcript_id "MSTRG.87116.179"; exon_number "19";
chr17	StringTie	exon	82085238	82085402	1000	-	.	gene_id "MSTRG.87116"; transcript_id "MSTRG.87116.179"; exon_number "20";
chr17	StringTie	exon	82085482	82085871	1000	-	.	gene_id "MSTRG.87116"; transcript_id "MSTRG.87116.179"; exon_number "21";
chr17	StringTie	exon	82086254	82086558	1000	-	.	gene_id "MSTRG.87116"; transcript_id "MSTRG.87116.179"; exon_number "22";
chr17	StringTie	exon	82087050	82087253	1000	-	.	gene_id "MSTRG.87116"; transcript_id "MSTRG.87116.179"; exon_number "23";
chr17	StringTie	exon	82087325	82087504	1000	-	.	gene_id "MSTRG.87116"; transcript_id "MSTRG.87116.179"; exon_number "24";
chr17	StringTie	exon	82087685	82087861	1000	-	.	gene_id "MSTRG.87116"; transcript_id "MSTRG.87116.179"; exon_number "25";
chr17	StringTie	exon	82087954	82088034	1000	-	.	gene_id "MSTRG.87116"; transcript_id "MSTRG.87116.179"; exon_number "26";
chr17	StringTie	exon	82088116	82088307	1000	-	.	gene_id "MSTRG.87116"; transcript_id "MSTRG.87116.179"; exon_number "27";
chr17	StringTie	exon	82088390	82088562	1000	-	.	gene_id "MSTRG.87116"; transcript_id "MSTRG.87116.179"; exon_number "28";
chr17	StringTie	exon	82088761	82088876	1000	-	.	gene_id "MSTRG.87116"; transcript_id "MSTRG.87116.179"; exon_number "29";
chr17	StringTie	exon	82088969	82089172	1000	-	.	gene_id "MSTRG.87116"; transcript_id "MSTRG.87116.179"; exon_number "30";
chr17	StringTie	exon	82089250	82089384	1000	-	.	gene_id "MSTRG.87116"; transcript_id "MSTRG.87116.179"; exon_number "31";
chr17	StringTie	exon	82089632	82089726	1000	-	.	gene_id "MSTRG.87116"; transcript_id "MSTRG.87116.179"; exon_number "32";
chr17	StringTie	exon	82090375	82090564	1000	-	.	gene_id "MSTRG.87116"; transcript_id "MSTRG.87116.179"; exon_number "33";
chr17	StringTie	exon	82090882	82091069	1000	-	.	gene_id "MSTRG.87116"; transcript_id "MSTRG.87116.179"; exon_number "34";
chr17	StringTie	exon	82091222	82091684	1000	-	.	gene_id "MSTRG.87116"; transcript_id "MSTRG.87116.179"; exon_number "35";
chr17	StringTie	exon	82092455	82092589	1000	-	.	gene_id "MSTRG.87116"; transcript_id "MSTRG.87116.179"; exon_number "36";
chr17	StringTie	exon	82092697	82092812	1000	-	.	gene_id "MSTRG.87116"; transcript_id "MSTRG.87116.179"; exon_number "37";
chr17	StringTie	exon	82092897	82093019	1000	-	.	gene_id "MSTRG.87116"; transcript_id "MSTRG.87116.179"; exon_number "38";
chr17	StringTie	exon	82093219	82093419	1000	-	.	gene_id "MSTRG.87116"; transcript_id "MSTRG.87116.179"; exon_number "39";
chr17	StringTie	exon	82093598	82093771	1000	-	.	gene_id "MSTRG.87116"; transcript_id "MSTRG.87116.179"; exon_number "40";
chr17	StringTie	exon	82095320	82095472	1000	-	.	gene_id "MSTRG.87116"; transcript_id "MSTRG.87116.179"; exon_number "41";
chr17	StringTie	exon	82096319	82096447	1000	-	.	gene_id "MSTRG.87116"; transcript_id "MSTRG.87116.179"; exon_number "42";
chr17	StringTie	exon	82098121	82098448	1000	-	.	gene_id "MSTRG.87116"; transcript_id "MSTRG.87116.179"; exon_number "43";
chr17	StringTie	transcript	82057463	82067698	1000	-	.	gene_id "MSTRG.87116"; transcript_id "MSTRG.87116.18";
chr17	StringTie	exon	82057463	82058254	1000	-	.	gene_id "MSTRG.87116"; transcript_id "MSTRG.87116.18"; exon_number "1";
chr17	StringTie	exon	82058341	82058408	1000	-	.	gene_id "MSTRG.87116"; transcript_id "MSTRG.87116.18"; exon_number "2";
chr17	StringTie	exon	82058781	82058818	1000	-	.	gene_id "MSTRG.87116"; transcript_id "MSTRG.87116.18"; exon_number "3";
chr17	StringTie	exon	82059948	82060093	1000	-	.	gene_id "MSTRG.87116"; transcript_id "MSTRG.87116.18"; exon_number "4";
chr17	StringTie	exon	82060701	82060783	1000	-	.	gene_id "MSTRG.87116"; transcript_id "MSTRG.87116.18"; exon_number "5";
chr17	StringTie	exon	82060865	82060954	1000	-	.	gene_id "MSTRG.87116"; transcript_id "MSTRG.87116.18"; exon_number "6";
chr17	StringTie	exon	82061209	82061353	1000	-	.	gene_id "MSTRG.87116"; transcript_id "MSTRG.87116.18"; exon_number "7";
chr17	StringTie	exon	82061618	82061721	1000	-	.	gene_id "MSTRG.87116"; transcript_id "MSTRG.87116.18"; exon_number "8";
chr17	StringTie	exon	82061901	82061983	1000	-	.	gene_id "MSTRG.87116"; transcript_id "MSTRG.87116.18"; exon_number "9";
chr17	StringTie	exon	82062861	82062973	1000	-	.	gene_id "MSTRG.87116"; transcript_id "MSTRG.87116.18"; exon_number "10";
chr17	StringTie	exon	82063468	82063495	1000	-	.	gene_id "MSTRG.87116"; transcript_id "MSTRG.87116.18"; exon_number "11";
chr17	StringTie	exon	82064126	82064234	1000	-	.	gene_id "MSTRG.87116"; transcript_id "MSTRG.87116.18"; exon_number "12";
chr17	StringTie	exon	82064823	82065069	1000	-	.	gene_id "MSTRG.87116"; transcript_id "MSTRG.87116.18"; exon_number "13";
chr17	StringTie	exon	82065613	82067698	1000	-	.	gene_id "MSTRG.87116"; transcript_id "MSTRG.87116.18"; exon_number "14";
chr17	StringTie	transcript	82078228	82098220	1000	-	.	gene_id "MSTRG.87116"; transcript_id "MSTRG.87116.180";
chr17	StringTie	exon	82078228	82079280	1000	-	.	gene_id "MSTRG.87116"; transcript_id "MSTRG.87116.180"; exon_number "1";
chr17	StringTie	exon	82079357	82079608	1000	-	.	gene_id "MSTRG.87116"; transcript_id "MSTRG.87116.180"; exon_number "2";
chr17	StringTie	exon	82080140	82080238	1000	-	.	gene_id "MSTRG.87116"; transcript_id "MSTRG.87116.180"; exon_number "3";
chr17	StringTie	exon	82080370	82080590	1000	-	.	gene_id "MSTRG.87116"; transcript_id "MSTRG.87116.180"; exon_number "4";
chr17	StringTie	exon	82080692	82080922	1000	-	.	gene_id "MSTRG.87116"; transcript_id "MSTRG.87116.180"; exon_number "5";
chr17	StringTie	exon	82081164	82081352	1000	-	.	gene_id "MSTRG.87116"; transcript_id "MSTRG.87116.180"; exon_number "6";
chr17	StringTie	exon	82081601	82081843	1000	-	.	gene_id "MSTRG.87116"; transcript_id "MSTRG.87116.180"; exon_number "7";
chr17	StringTie	exon	82082009	82082160	1000	-	.	gene_id "MSTRG.87116"; transcript_id "MSTRG.87116.180"; exon_number "8";
chr17	StringTie	exon	82082323	82082414	1000	-	.	gene_id "MSTRG.87116"; transcript_id "MSTRG.87116.180"; exon_number "9";
chr17	StringTie	exon	82082527	82082678	1000	-	.	gene_id "MSTRG.87116"; transcript_id "MSTRG.87116.180"; exon_number "10";
chr17	StringTie	exon	82082914	82083115	1000	-	.	gene_id "MSTRG.87116"; transcript_id "MSTRG.87116.180"; exon_number "11";
chr17	StringTie	exon	82083202	82083425	1000	-	.	gene_id "MSTRG.87116"; transcript_id "MSTRG.87116.180"; exon_number "12";
chr17	StringTie	exon	82083517	82083639	1000	-	.	gene_id "MSTRG.87116"; transcript_id "MSTRG.87116.180"; exon_number "13";
chr17	StringTie	exon	82083772	82083891	1000	-	.	gene_id "MSTRG.87116"; transcript_id "MSTRG.87116.180"; exon_number "14";
chr17	StringTie	exon	82083979	82084153	1000	-	.	gene_id "MSTRG.87116"; transcript_id "MSTRG.87116.180"; exon_number "15";
chr17	StringTie	exon	82084234	82084384	1000	-	.	gene_id "MSTRG.87116"; transcript_id "MSTRG.87116.180"; exon_number "16";
chr17	StringTie	exon	82084513	82084716	1000	-	.	gene_id "MSTRG.87116"; transcript_id "MSTRG.87116.180"; exon_number "17";
chr17	StringTie	exon	82084799	82084953	1000	-	.	gene_id "MSTRG.87116"; transcript_id "MSTRG.87116.180"; exon_number "18";
chr17	StringTie	exon	82085035	82085156	1000	-	.	gene_id "MSTRG.87116"; transcript_id "MSTRG.87116.180"; exon_number "19";
chr17	StringTie	exon	82085238	82085402	1000	-	.	gene_id "MSTRG.87116"; transcript_id "MSTRG.87116.180"; exon_number "20";
chr17	StringTie	exon	82085482	82085871	1000	-	.	gene_id "MSTRG.87116"; transcript_id "MSTRG.87116.180"; exon_number "21";
chr17	StringTie	exon	82086254	82086558	1000	-	.	gene_id "MSTRG.87116"; transcript_id "MSTRG.87116.180"; exon_number "22";
chr17	StringTie	exon	82087050	82087253	1000	-	.	gene_id "MSTRG.87116"; transcript_id "MSTRG.87116.180"; exon_number "23";
chr17	StringTie	exon	82087325	82087504	1000	-	.	gene_id "MSTRG.87116"; transcript_id "MSTRG.87116.180"; exon_number "24";
chr17	StringTie	exon	82087685	82087861	1000	-	.	gene_id "MSTRG.87116"; transcript_id "MSTRG.87116.180"; exon_number "25";
chr17	StringTie	exon	82087954	82088034	1000	-	.	gene_id "MSTRG.87116"; transcript_id "MSTRG.87116.180"; exon_number "26";
chr17	StringTie	exon	82088116	82088307	1000	-	.	gene_id "MSTRG.87116"; transcript_id "MSTRG.87116.180"; exon_number "27";
chr17	StringTie	exon	82088390	82088562	1000	-	.	gene_id "MSTRG.87116"; transcript_id "MSTRG.87116.180"; exon_number "28";
chr17	StringTie	exon	82088761	82088876	1000	-	.	gene_id "MSTRG.87116"; transcript_id "MSTRG.87116.180"; exon_number "29";
chr17	StringTie	exon	82088969	82089172	1000	-	.	gene_id "MSTRG.87116"; transcript_id "MSTRG.87116.180"; exon_number "30";
chr17	StringTie	exon	82089250	82089384	1000	-	.	gene_id "MSTRG.87116"; transcript_id "MSTRG.87116.180"; exon_number "31";
chr17	StringTie	exon	82089632	82089726	1000	-	.	gene_id "MSTRG.87116"; transcript_id "MSTRG.87116.180"; exon_number "32";
chr17	StringTie	exon	82090375	82090564	1000	-	.	gene_id "MSTRG.87116"; transcript_id "MSTRG.87116.180"; exon_number "33";
chr17	StringTie	exon	82090882	82091069	1000	-	.	gene_id "MSTRG.87116"; transcript_id "MSTRG.87116.180"; exon_number "34";
chr17	StringTie	exon	82091222	82091684	1000	-	.	gene_id "MSTRG.87116"; transcript_id "MSTRG.87116.180"; exon_number "35";
chr17	StringTie	exon	82092455	82092589	1000	-	.	gene_id "MSTRG.87116"; transcript_id "MSTRG.87116.180"; exon_number "36";
chr17	StringTie	exon	82092697	82092794	1000	-	.	gene_id "MSTRG.87116"; transcript_id "MSTRG.87116.180"; exon_number "37";
chr17	StringTie	exon	82092897	82093019	1000	-	.	gene_id "MSTRG.87116"; transcript_id "MSTRG.87116.180"; exon_number "38";
chr17	StringTie	exon	82093219	82093419	1000	-	.	gene_id "MSTRG.87116"; transcript_id "MSTRG.87116.180"; exon_number "39";
chr17	StringTie	exon	82093598	82093771	1000	-	.	gene_id "MSTRG.87116"; transcript_id "MSTRG.87116.180"; exon_number "40";
chr17	StringTie	exon	82095320	82095472	1000	-	.	gene_id "MSTRG.87116"; transcript_id "MSTRG.87116.180"; exon_number "41";
chr17	StringTie	exon	82096319	82096447	1000	-	.	gene_id "MSTRG.87116"; transcript_id "MSTRG.87116.180"; exon_number "42";
chr17	StringTie	exon	82098121	82098220	1000	-	.	gene_id "MSTRG.87116"; transcript_id "MSTRG.87116.180"; exon_number "43";
chr17	StringTie	transcript	82078233	82098441	1000	-	.	gene_id "MSTRG.87116"; transcript_id "MSTRG.87116.181";
chr17	StringTie	exon	82078233	82079280	1000	-	.	gene_id "MSTRG.87116"; transcript_id "MSTRG.87116.181"; exon_number "1";
chr17	StringTie	exon	82079357	82079608	1000	-	.	gene_id "MSTRG.87116"; transcript_id "MSTRG.87116.181"; exon_number "2";
chr17	StringTie	exon	82079810	82080015	1000	-	.	gene_id "MSTRG.87116"; transcript_id "MSTRG.87116.181"; exon_number "3";
chr17	StringTie	exon	82080140	82080238	1000	-	.	gene_id "MSTRG.87116"; transcript_id "MSTRG.87116.181"; exon_number "4";
chr17	StringTie	exon	82080370	82080590	1000	-	.	gene_id "MSTRG.87116"; transcript_id "MSTRG.87116.181"; exon_number "5";
chr17	StringTie	exon	82080692	82080922	1000	-	.	gene_id "MSTRG.87116"; transcript_id "MSTRG.87116.181"; exon_number "6";
chr17	StringTie	exon	82081164	82081352	1000	-	.	gene_id "MSTRG.87116"; transcript_id "MSTRG.87116.181"; exon_number "7";
chr17	StringTie	exon	82081601	82081843	1000	-	.	gene_id "MSTRG.87116"; transcript_id "MSTRG.87116.181"; exon_number "8";
chr17	StringTie	exon	82082009	82082160	1000	-	.	gene_id "MSTRG.87116"; transcript_id "MSTRG.87116.181"; exon_number "9";
chr17	StringTie	exon	82082323	82082414	1000	-	.	gene_id "MSTRG.87116"; transcript_id "MSTRG.87116.181"; exon_number "10";
chr17	StringTie	exon	82082527	82082678	1000	-	.	gene_id "MSTRG.87116"; transcript_id "MSTRG.87116.181"; exon_number "11";
chr17	StringTie	exon	82082914	82083115	1000	-	.	gene_id "MSTRG.87116"; transcript_id "MSTRG.87116.181"; exon_number "12";
chr17	StringTie	exon	82083202	82083425	1000	-	.	gene_id "MSTRG.87116"; transcript_id "MSTRG.87116.181"; exon_number "13";
chr17	StringTie	exon	82083517	82083639	1000	-	.	gene_id "MSTRG.87116"; transcript_id "MSTRG.87116.181"; exon_number "14";
chr17	StringTie	exon	82083772	82083891	1000	-	.	gene_id "MSTRG.87116"; transcript_id "MSTRG.87116.181"; exon_number "15";
chr17	StringTie	exon	82083975	82084153	1000	-	.	gene_id "MSTRG.87116"; transcript_id "MSTRG.87116.181"; exon_number "16";
chr17	StringTie	exon	82084234	82084384	1000	-	.	gene_id "MSTRG.87116"; transcript_id "MSTRG.87116.181"; exon_number "17";
chr17	StringTie	exon	82084513	82084711	1000	-	.	gene_id "MSTRG.87116"; transcript_id "MSTRG.87116.181"; exon_number "18";
chr17	StringTie	exon	82084799	82084953	1000	-	.	gene_id "MSTRG.87116"; transcript_id "MSTRG.87116.181"; exon_number "19";
chr17	StringTie	exon	82085035	82085156	1000	-	.	gene_id "MSTRG.87116"; transcript_id "MSTRG.87116.181"; exon_number "20";
chr17	StringTie	exon	82085238	82085402	1000	-	.	gene_id "MSTRG.87116"; transcript_id "MSTRG.87116.181"; exon_number "21";
chr17	StringTie	exon	82085482	82085871	1000	-	.	gene_id "MSTRG.87116"; transcript_id "MSTRG.87116.181"; exon_number "22";
chr17	StringTie	exon	82086254	82086558	1000	-	.	gene_id "MSTRG.87116"; transcript_id "MSTRG.87116.181"; exon_number "23";
chr17	StringTie	exon	82087050	82087253	1000	-	.	gene_id "MSTRG.87116"; transcript_id "MSTRG.87116.181"; exon_number "24";
chr17	StringTie	exon	82087325	82087504	1000	-	.	gene_id "MSTRG.87116"; transcript_id "MSTRG.87116.181"; exon_number "25";
chr17	StringTie	exon	82087685	82087861	1000	-	.	gene_id "MSTRG.87116"; transcript_id "MSTRG.87116.181"; exon_number "26";
chr17	StringTie	exon	82087954	82088034	1000	-	.	gene_id "MSTRG.87116"; transcript_id "MSTRG.87116.181"; exon_number "27";
chr17	StringTie	exon	82088116	82088307	1000	-	.	gene_id "MSTRG.87116"; transcript_id "MSTRG.87116.181"; exon_number "28";
chr17	StringTie	exon	82088390	82088562	1000	-	.	gene_id "MSTRG.87116"; transcript_id "MSTRG.87116.181"; exon_number "29";
chr17	StringTie	exon	82088761	82088876	1000	-	.	gene_id "MSTRG.87116"; transcript_id "MSTRG.87116.181"; exon_number "30";
chr17	StringTie	exon	82088969	82089172	1000	-	.	gene_id "MSTRG.87116"; transcript_id "MSTRG.87116.181"; exon_number "31";
chr17	StringTie	exon	82089250	82089384	1000	-	.	gene_id "MSTRG.87116"; transcript_id "MSTRG.87116.181"; exon_number "32";
chr17	StringTie	exon	82089632	82089726	1000	-	.	gene_id "MSTRG.87116"; transcript_id "MSTRG.87116.181"; exon_number "33";
chr17	StringTie	exon	82090375	82090564	1000	-	.	gene_id "MSTRG.87116"; transcript_id "MSTRG.87116.181"; exon_number "34";
chr17	StringTie	exon	82090882	82091069	1000	-	.	gene_id "MSTRG.87116"; transcript_id "MSTRG.87116.181"; exon_number "35";
chr17	StringTie	exon	82091222	82091684	1000	-	.	gene_id "MSTRG.87116"; transcript_id "MSTRG.87116.181"; exon_number "36";
chr17	StringTie	exon	82092455	82092589	1000	-	.	gene_id "MSTRG.87116"; transcript_id "MSTRG.87116.181"; exon_number "37";
chr17	StringTie	exon	82092697	82092812	1000	-	.	gene_id "MSTRG.87116"; transcript_id "MSTRG.87116.181"; exon_number "38";
chr17	StringTie	exon	82092897	82093019	1000	-	.	gene_id "MSTRG.87116"; transcript_id "MSTRG.87116.181"; exon_number "39";
chr17	StringTie	exon	82093219	82093419	1000	-	.	gene_id "MSTRG.87116"; transcript_id "MSTRG.87116.181"; exon_number "40";
chr17	StringTie	exon	82093598	82093771	1000	-	.	gene_id "MSTRG.87116"; transcript_id "MSTRG.87116.181"; exon_number "41";
chr17	StringTie	exon	82095320	82095472	1000	-	.	gene_id "MSTRG.87116"; transcript_id "MSTRG.87116.181"; exon_number "42";
chr17	StringTie	exon	82096319	82096447	1000	-	.	gene_id "MSTRG.87116"; transcript_id "MSTRG.87116.181"; exon_number "43";
chr17	StringTie	exon	82098121	82098441	1000	-	.	gene_id "MSTRG.87116"; transcript_id "MSTRG.87116.181"; exon_number "44";
chr17	StringTie	transcript	82078233	82098316	1000	-	.	gene_id "MSTRG.87116"; transcript_id "MSTRG.87116.182";
chr17	StringTie	exon	82078233	82079280	1000	-	.	gene_id "MSTRG.87116"; transcript_id "MSTRG.87116.182"; exon_number "1";
chr17	StringTie	exon	82079357	82079608	1000	-	.	gene_id "MSTRG.87116"; transcript_id "MSTRG.87116.182"; exon_number "2";
chr17	StringTie	exon	82080140	82080238	1000	-	.	gene_id "MSTRG.87116"; transcript_id "MSTRG.87116.182"; exon_number "3";
chr17	StringTie	exon	82080370	82080574	1000	-	.	gene_id "MSTRG.87116"; transcript_id "MSTRG.87116.182"; exon_number "4";
chr17	StringTie	exon	82080692	82080922	1000	-	.	gene_id "MSTRG.87116"; transcript_id "MSTRG.87116.182"; exon_number "5";
chr17	StringTie	exon	82081164	82081352	1000	-	.	gene_id "MSTRG.87116"; transcript_id "MSTRG.87116.182"; exon_number "6";
chr17	StringTie	exon	82081601	82081843	1000	-	.	gene_id "MSTRG.87116"; transcript_id "MSTRG.87116.182"; exon_number "7";
chr17	StringTie	exon	82082009	82082160	1000	-	.	gene_id "MSTRG.87116"; transcript_id "MSTRG.87116.182"; exon_number "8";
chr17	StringTie	exon	82082323	82082414	1000	-	.	gene_id "MSTRG.87116"; transcript_id "MSTRG.87116.182"; exon_number "9";
chr17	StringTie	exon	82082527	82082678	1000	-	.	gene_id "MSTRG.87116"; transcript_id "MSTRG.87116.182"; exon_number "10";
chr17	StringTie	exon	82082914	82083115	1000	-	.	gene_id "MSTRG.87116"; transcript_id "MSTRG.87116.182"; exon_number "11";
chr17	StringTie	exon	82083202	82083425	1000	-	.	gene_id "MSTRG.87116"; transcript_id "MSTRG.87116.182"; exon_number "12";
chr17	StringTie	exon	82083517	82083639	1000	-	.	gene_id "MSTRG.87116"; transcript_id "MSTRG.87116.182"; exon_number "13";
chr17	StringTie	exon	82083772	82083891	1000	-	.	gene_id "MSTRG.87116"; transcript_id "MSTRG.87116.182"; exon_number "14";
chr17	StringTie	exon	82083975	82084153	1000	-	.	gene_id "MSTRG.87116"; transcript_id "MSTRG.87116.182"; exon_number "15";
chr17	StringTie	exon	82084234	82084384	1000	-	.	gene_id "MSTRG.87116"; transcript_id "MSTRG.87116.182"; exon_number "16";
chr17	StringTie	exon	82084513	82084711	1000	-	.	gene_id "MSTRG.87116"; transcript_id "MSTRG.87116.182"; exon_number "17";
chr17	StringTie	exon	82084799	82084953	1000	-	.	gene_id "MSTRG.87116"; transcript_id "MSTRG.87116.182"; exon_number "18";
chr17	StringTie	exon	82085035	82085156	1000	-	.	gene_id "MSTRG.87116"; transcript_id "MSTRG.87116.182"; exon_number "19";
chr17	StringTie	exon	82085238	82085402	1000	-	.	gene_id "MSTRG.87116"; transcript_id "MSTRG.87116.182"; exon_number "20";
chr17	StringTie	exon	82085482	82085871	1000	-	.	gene_id "MSTRG.87116"; transcript_id "MSTRG.87116.182"; exon_number "21";
chr17	StringTie	exon	82086254	82086558	1000	-	.	gene_id "MSTRG.87116"; transcript_id "MSTRG.87116.182"; exon_number "22";
chr17	StringTie	exon	82087050	82087253	1000	-	.	gene_id "MSTRG.87116"; transcript_id "MSTRG.87116.182"; exon_number "23";
chr17	StringTie	exon	82087325	82087504	1000	-	.	gene_id "MSTRG.87116"; transcript_id "MSTRG.87116.182"; exon_number "24";
chr17	StringTie	exon	82087685	82087861	1000	-	.	gene_id "MSTRG.87116"; transcript_id "MSTRG.87116.182"; exon_number "25";
chr17	StringTie	exon	82087954	82088034	1000	-	.	gene_id "MSTRG.87116"; transcript_id "MSTRG.87116.182"; exon_number "26";
chr17	StringTie	exon	82088116	82088307	1000	-	.	gene_id "MSTRG.87116"; transcript_id "MSTRG.87116.182"; exon_number "27";
chr17	StringTie	exon	82088390	82088562	1000	-	.	gene_id "MSTRG.87116"; transcript_id "MSTRG.87116.182"; exon_number "28";
chr17	StringTie	exon	82088761	82088876	1000	-	.	gene_id "MSTRG.87116"; transcript_id "MSTRG.87116.182"; exon_number "29";
chr17	StringTie	exon	82088969	82089172	1000	-	.	gene_id "MSTRG.87116"; transcript_id "MSTRG.87116.182"; exon_number "30";
chr17	StringTie	exon	82089250	82089384	1000	-	.	gene_id "MSTRG.87116"; transcript_id "MSTRG.87116.182"; exon_number "31";
chr17	StringTie	exon	82089632	82089726	1000	-	.	gene_id "MSTRG.87116"; transcript_id "MSTRG.87116.182"; exon_number "32";
chr17	StringTie	exon	82090375	82090560	1000	-	.	gene_id "MSTRG.87116"; transcript_id "MSTRG.87116.182"; exon_number "33";
chr17	StringTie	exon	82090882	82091069	1000	-	.	gene_id "MSTRG.87116"; transcript_id "MSTRG.87116.182"; exon_number "34";
chr17	StringTie	exon	82091222	82091684	1000	-	.	gene_id "MSTRG.87116"; transcript_id "MSTRG.87116.182"; exon_number "35";
chr17	StringTie	exon	82092455	82092589	1000	-	.	gene_id "MSTRG.87116"; transcript_id "MSTRG.87116.182"; exon_number "36";
chr17	StringTie	exon	82092697	82092812	1000	-	.	gene_id "MSTRG.87116"; transcript_id "MSTRG.87116.182"; exon_number "37";
chr17	StringTie	exon	82092897	82093019	1000	-	.	gene_id "MSTRG.87116"; transcript_id "MSTRG.87116.182"; exon_number "38";
chr17	StringTie	exon	82093219	82093419	1000	-	.	gene_id "MSTRG.87116"; transcript_id "MSTRG.87116.182"; exon_number "39";
chr17	StringTie	exon	82093598	82093771	1000	-	.	gene_id "MSTRG.87116"; transcript_id "MSTRG.87116.182"; exon_number "40";
chr17	StringTie	exon	82095320	82095472	1000	-	.	gene_id "MSTRG.87116"; transcript_id "MSTRG.87116.182"; exon_number "41";
chr17	StringTie	exon	82096319	82096447	1000	-	.	gene_id "MSTRG.87116"; transcript_id "MSTRG.87116.182"; exon_number "42";
chr17	StringTie	exon	82098121	82098316	1000	-	.	gene_id "MSTRG.87116"; transcript_id "MSTRG.87116.182"; exon_number "43";
chr17	StringTie	transcript	82078235	82098361	1000	-	.	gene_id "MSTRG.87116"; transcript_id "MSTRG.87116.183";
chr17	StringTie	exon	82078235	82079280	1000	-	.	gene_id "MSTRG.87116"; transcript_id "MSTRG.87116.183"; exon_number "1";
chr17	StringTie	exon	82079357	82079608	1000	-	.	gene_id "MSTRG.87116"; transcript_id "MSTRG.87116.183"; exon_number "2";
chr17	StringTie	exon	82080140	82080238	1000	-	.	gene_id "MSTRG.87116"; transcript_id "MSTRG.87116.183"; exon_number "3";
chr17	StringTie	exon	82080370	82080590	1000	-	.	gene_id "MSTRG.87116"; transcript_id "MSTRG.87116.183"; exon_number "4";
chr17	StringTie	exon	82080692	82080922	1000	-	.	gene_id "MSTRG.87116"; transcript_id "MSTRG.87116.183"; exon_number "5";
chr17	StringTie	exon	82081164	82081352	1000	-	.	gene_id "MSTRG.87116"; transcript_id "MSTRG.87116.183"; exon_number "6";
chr17	StringTie	exon	82081601	82081843	1000	-	.	gene_id "MSTRG.87116"; transcript_id "MSTRG.87116.183"; exon_number "7";
chr17	StringTie	exon	82082009	82082160	1000	-	.	gene_id "MSTRG.87116"; transcript_id "MSTRG.87116.183"; exon_number "8";
chr17	StringTie	exon	82082323	82082414	1000	-	.	gene_id "MSTRG.87116"; transcript_id "MSTRG.87116.183"; exon_number "9";
chr17	StringTie	exon	82082527	82082678	1000	-	.	gene_id "MSTRG.87116"; transcript_id "MSTRG.87116.183"; exon_number "10";
chr17	StringTie	exon	82082914	82083115	1000	-	.	gene_id "MSTRG.87116"; transcript_id "MSTRG.87116.183"; exon_number "11";
chr17	StringTie	exon	82083202	82083425	1000	-	.	gene_id "MSTRG.87116"; transcript_id "MSTRG.87116.183"; exon_number "12";
chr17	StringTie	exon	82083517	82083639	1000	-	.	gene_id "MSTRG.87116"; transcript_id "MSTRG.87116.183"; exon_number "13";
chr17	StringTie	exon	82083772	82083891	1000	-	.	gene_id "MSTRG.87116"; transcript_id "MSTRG.87116.183"; exon_number "14";
chr17	StringTie	exon	82083975	82084153	1000	-	.	gene_id "MSTRG.87116"; transcript_id "MSTRG.87116.183"; exon_number "15";
chr17	StringTie	exon	82084234	82084384	1000	-	.	gene_id "MSTRG.87116"; transcript_id "MSTRG.87116.183"; exon_number "16";
chr17	StringTie	exon	82084513	82084716	1000	-	.	gene_id "MSTRG.87116"; transcript_id "MSTRG.87116.183"; exon_number "17";
chr17	StringTie	exon	82084799	82084953	1000	-	.	gene_id "MSTRG.87116"; transcript_id "MSTRG.87116.183"; exon_number "18";
chr17	StringTie	exon	82085035	82085156	1000	-	.	gene_id "MSTRG.87116"; transcript_id "MSTRG.87116.183"; exon_number "19";
chr17	StringTie	exon	82085238	82085402	1000	-	.	gene_id "MSTRG.87116"; transcript_id "MSTRG.87116.183"; exon_number "20";
chr17	StringTie	exon	82085482	82085871	1000	-	.	gene_id "MSTRG.87116"; transcript_id "MSTRG.87116.183"; exon_number "21";
chr17	StringTie	exon	82086254	82086558	1000	-	.	gene_id "MSTRG.87116"; transcript_id "MSTRG.87116.183"; exon_number "22";
chr17	StringTie	exon	82087050	82087253	1000	-	.	gene_id "MSTRG.87116"; transcript_id "MSTRG.87116.183"; exon_number "23";
chr17	StringTie	exon	82087325	82087504	1000	-	.	gene_id "MSTRG.87116"; transcript_id "MSTRG.87116.183"; exon_number "24";
chr17	StringTie	exon	82087685	82087861	1000	-	.	gene_id "MSTRG.87116"; transcript_id "MSTRG.87116.183"; exon_number "25";
chr17	StringTie	exon	82087954	82088028	1000	-	.	gene_id "MSTRG.87116"; transcript_id "MSTRG.87116.183"; exon_number "26";
chr17	StringTie	exon	82088116	82088307	1000	-	.	gene_id "MSTRG.87116"; transcript_id "MSTRG.87116.183"; exon_number "27";
chr17	StringTie	exon	82088390	82088562	1000	-	.	gene_id "MSTRG.87116"; transcript_id "MSTRG.87116.183"; exon_number "28";
chr17	StringTie	exon	82088761	82088876	1000	-	.	gene_id "MSTRG.87116"; transcript_id "MSTRG.87116.183"; exon_number "29";
chr17	StringTie	exon	82088969	82089172	1000	-	.	gene_id "MSTRG.87116"; transcript_id "MSTRG.87116.183"; exon_number "30";
chr17	StringTie	exon	82089250	82089384	1000	-	.	gene_id "MSTRG.87116"; transcript_id "MSTRG.87116.183"; exon_number "31";
chr17	StringTie	exon	82089632	82089726	1000	-	.	gene_id "MSTRG.87116"; transcript_id "MSTRG.87116.183"; exon_number "32";
chr17	StringTie	exon	82090375	82090564	1000	-	.	gene_id "MSTRG.87116"; transcript_id "MSTRG.87116.183"; exon_number "33";
chr17	StringTie	exon	82090882	82091069	1000	-	.	gene_id "MSTRG.87116"; transcript_id "MSTRG.87116.183"; exon_number "34";
chr17	StringTie	exon	82091222	82091684	1000	-	.	gene_id "MSTRG.87116"; transcript_id "MSTRG.87116.183"; exon_number "35";
chr17	StringTie	exon	82092455	82092589	1000	-	.	gene_id "MSTRG.87116"; transcript_id "MSTRG.87116.183"; exon_number "36";
chr17	StringTie	exon	82092697	82092812	1000	-	.	gene_id "MSTRG.87116"; transcript_id "MSTRG.87116.183"; exon_number "37";
chr17	StringTie	exon	82092897	82093019	1000	-	.	gene_id "MSTRG.87116"; transcript_id "MSTRG.87116.183"; exon_number "38";
chr17	StringTie	exon	82093219	82093419	1000	-	.	gene_id "MSTRG.87116"; transcript_id "MSTRG.87116.183"; exon_number "39";
chr17	StringTie	exon	82093598	82093771	1000	-	.	gene_id "MSTRG.87116"; transcript_id "MSTRG.87116.183"; exon_number "40";
chr17	StringTie	exon	82095320	82095472	1000	-	.	gene_id "MSTRG.87116"; transcript_id "MSTRG.87116.183"; exon_number "41";
chr17	StringTie	exon	82096319	82096452	1000	-	.	gene_id "MSTRG.87116"; transcript_id "MSTRG.87116.183"; exon_number "42";
chr17	StringTie	exon	82098121	82098361	1000	-	.	gene_id "MSTRG.87116"; transcript_id "MSTRG.87116.183"; exon_number "43";
chr17	StringTie	transcript	82078236	82098239	1000	-	.	gene_id "MSTRG.87116"; transcript_id "MSTRG.87116.184";
chr17	StringTie	exon	82078236	82079280	1000	-	.	gene_id "MSTRG.87116"; transcript_id "MSTRG.87116.184"; exon_number "1";
chr17	StringTie	exon	82079357	82079608	1000	-	.	gene_id "MSTRG.87116"; transcript_id "MSTRG.87116.184"; exon_number "2";
chr17	StringTie	exon	82080140	82080238	1000	-	.	gene_id "MSTRG.87116"; transcript_id "MSTRG.87116.184"; exon_number "3";
chr17	StringTie	exon	82080370	82080590	1000	-	.	gene_id "MSTRG.87116"; transcript_id "MSTRG.87116.184"; exon_number "4";
chr17	StringTie	exon	82080692	82080922	1000	-	.	gene_id "MSTRG.87116"; transcript_id "MSTRG.87116.184"; exon_number "5";
chr17	StringTie	exon	82081164	82081352	1000	-	.	gene_id "MSTRG.87116"; transcript_id "MSTRG.87116.184"; exon_number "6";
chr17	StringTie	exon	82081601	82081843	1000	-	.	gene_id "MSTRG.87116"; transcript_id "MSTRG.87116.184"; exon_number "7";
chr17	StringTie	exon	82082009	82082160	1000	-	.	gene_id "MSTRG.87116"; transcript_id "MSTRG.87116.184"; exon_number "8";
chr17	StringTie	exon	82082323	82082414	1000	-	.	gene_id "MSTRG.87116"; transcript_id "MSTRG.87116.184"; exon_number "9";
chr17	StringTie	exon	82082527	82082678	1000	-	.	gene_id "MSTRG.87116"; transcript_id "MSTRG.87116.184"; exon_number "10";
chr17	StringTie	exon	82082914	82083115	1000	-	.	gene_id "MSTRG.87116"; transcript_id "MSTRG.87116.184"; exon_number "11";
chr17	StringTie	exon	82083202	82083425	1000	-	.	gene_id "MSTRG.87116"; transcript_id "MSTRG.87116.184"; exon_number "12";
chr17	StringTie	exon	82083517	82083639	1000	-	.	gene_id "MSTRG.87116"; transcript_id "MSTRG.87116.184"; exon_number "13";
chr17	StringTie	exon	82083772	82083891	1000	-	.	gene_id "MSTRG.87116"; transcript_id "MSTRG.87116.184"; exon_number "14";
chr17	StringTie	exon	82083975	82084153	1000	-	.	gene_id "MSTRG.87116"; transcript_id "MSTRG.87116.184"; exon_number "15";
chr17	StringTie	exon	82084234	82084362	1000	-	.	gene_id "MSTRG.87116"; transcript_id "MSTRG.87116.184"; exon_number "16";
chr17	StringTie	exon	82084513	82084716	1000	-	.	gene_id "MSTRG.87116"; transcript_id "MSTRG.87116.184"; exon_number "17";
chr17	StringTie	exon	82084799	82084953	1000	-	.	gene_id "MSTRG.87116"; transcript_id "MSTRG.87116.184"; exon_number "18";
chr17	StringTie	exon	82085035	82085156	1000	-	.	gene_id "MSTRG.87116"; transcript_id "MSTRG.87116.184"; exon_number "19";
chr17	StringTie	exon	82085238	82085402	1000	-	.	gene_id "MSTRG.87116"; transcript_id "MSTRG.87116.184"; exon_number "20";
chr17	StringTie	exon	82085482	82085871	1000	-	.	gene_id "MSTRG.87116"; transcript_id "MSTRG.87116.184"; exon_number "21";
chr17	StringTie	exon	82086254	82086558	1000	-	.	gene_id "MSTRG.87116"; transcript_id "MSTRG.87116.184"; exon_number "22";
chr17	StringTie	exon	82087050	82087253	1000	-	.	gene_id "MSTRG.87116"; transcript_id "MSTRG.87116.184"; exon_number "23";
chr17	StringTie	exon	82087325	82087504	1000	-	.	gene_id "MSTRG.87116"; transcript_id "MSTRG.87116.184"; exon_number "24";
chr17	StringTie	exon	82087685	82087861	1000	-	.	gene_id "MSTRG.87116"; transcript_id "MSTRG.87116.184"; exon_number "25";
chr17	StringTie	exon	82087954	82088034	1000	-	.	gene_id "MSTRG.87116"; transcript_id "MSTRG.87116.184"; exon_number "26";
chr17	StringTie	exon	82088116	82088307	1000	-	.	gene_id "MSTRG.87116"; transcript_id "MSTRG.87116.184"; exon_number "27";
chr17	StringTie	exon	82088390	82088562	1000	-	.	gene_id "MSTRG.87116"; transcript_id "MSTRG.87116.184"; exon_number "28";
chr17	StringTie	exon	82088761	82088876	1000	-	.	gene_id "MSTRG.87116"; transcript_id "MSTRG.87116.184"; exon_number "29";
chr17	StringTie	exon	82088969	82089172	1000	-	.	gene_id "MSTRG.87116"; transcript_id "MSTRG.87116.184"; exon_number "30";
chr17	StringTie	exon	82089250	82089384	1000	-	.	gene_id "MSTRG.87116"; transcript_id "MSTRG.87116.184"; exon_number "31";
chr17	StringTie	exon	82089632	82089726	1000	-	.	gene_id "MSTRG.87116"; transcript_id "MSTRG.87116.184"; exon_number "32";
chr17	StringTie	exon	82090375	82090564	1000	-	.	gene_id "MSTRG.87116"; transcript_id "MSTRG.87116.184"; exon_number "33";
chr17	StringTie	exon	82090882	82091069	1000	-	.	gene_id "MSTRG.87116"; transcript_id "MSTRG.87116.184"; exon_number "34";
chr17	StringTie	exon	82091222	82091684	1000	-	.	gene_id "MSTRG.87116"; transcript_id "MSTRG.87116.184"; exon_number "35";
chr17	StringTie	exon	82092455	82092589	1000	-	.	gene_id "MSTRG.87116"; transcript_id "MSTRG.87116.184"; exon_number "36";
chr17	StringTie	exon	82092697	82092794	1000	-	.	gene_id "MSTRG.87116"; transcript_id "MSTRG.87116.184"; exon_number "37";
chr17	StringTie	exon	82092897	82093019	1000	-	.	gene_id "MSTRG.87116"; transcript_id "MSTRG.87116.184"; exon_number "38";
chr17	StringTie	exon	82093219	82093419	1000	-	.	gene_id "MSTRG.87116"; transcript_id "MSTRG.87116.184"; exon_number "39";
chr17	StringTie	exon	82093598	82093771	1000	-	.	gene_id "MSTRG.87116"; transcript_id "MSTRG.87116.184"; exon_number "40";
chr17	StringTie	exon	82095320	82095472	1000	-	.	gene_id "MSTRG.87116"; transcript_id "MSTRG.87116.184"; exon_number "41";
chr17	StringTie	exon	82096319	82096447	1000	-	.	gene_id "MSTRG.87116"; transcript_id "MSTRG.87116.184"; exon_number "42";
chr17	StringTie	exon	82098121	82098239	1000	-	.	gene_id "MSTRG.87116"; transcript_id "MSTRG.87116.184"; exon_number "43";
chr17	StringTie	transcript	82078237	82098443	1000	-	.	gene_id "MSTRG.87116"; transcript_id "MSTRG.87116.185";
chr17	StringTie	exon	82078237	82079280	1000	-	.	gene_id "MSTRG.87116"; transcript_id "MSTRG.87116.185"; exon_number "1";
chr17	StringTie	exon	82079357	82079608	1000	-	.	gene_id "MSTRG.87116"; transcript_id "MSTRG.87116.185"; exon_number "2";
chr17	StringTie	exon	82080140	82080238	1000	-	.	gene_id "MSTRG.87116"; transcript_id "MSTRG.87116.185"; exon_number "3";
chr17	StringTie	exon	82080370	82080590	1000	-	.	gene_id "MSTRG.87116"; transcript_id "MSTRG.87116.185"; exon_number "4";
chr17	StringTie	exon	82080692	82080922	1000	-	.	gene_id "MSTRG.87116"; transcript_id "MSTRG.87116.185"; exon_number "5";
chr17	StringTie	exon	82081164	82081352	1000	-	.	gene_id "MSTRG.87116"; transcript_id "MSTRG.87116.185"; exon_number "6";
chr17	StringTie	exon	82081601	82081843	1000	-	.	gene_id "MSTRG.87116"; transcript_id "MSTRG.87116.185"; exon_number "7";
chr17	StringTie	exon	82082009	82082160	1000	-	.	gene_id "MSTRG.87116"; transcript_id "MSTRG.87116.185"; exon_number "8";
chr17	StringTie	exon	82082323	82082414	1000	-	.	gene_id "MSTRG.87116"; transcript_id "MSTRG.87116.185"; exon_number "9";
chr17	StringTie	exon	82082527	82082678	1000	-	.	gene_id "MSTRG.87116"; transcript_id "MSTRG.87116.185"; exon_number "10";
chr17	StringTie	exon	82082914	82083115	1000	-	.	gene_id "MSTRG.87116"; transcript_id "MSTRG.87116.185"; exon_number "11";
chr17	StringTie	exon	82083202	82083425	1000	-	.	gene_id "MSTRG.87116"; transcript_id "MSTRG.87116.185"; exon_number "12";
chr17	StringTie	exon	82083517	82083639	1000	-	.	gene_id "MSTRG.87116"; transcript_id "MSTRG.87116.185"; exon_number "13";
chr17	StringTie	exon	82083772	82083891	1000	-	.	gene_id "MSTRG.87116"; transcript_id "MSTRG.87116.185"; exon_number "14";
chr17	StringTie	exon	82083975	82084153	1000	-	.	gene_id "MSTRG.87116"; transcript_id "MSTRG.87116.185"; exon_number "15";
chr17	StringTie	exon	82084234	82084379	1000	-	.	gene_id "MSTRG.87116"; transcript_id "MSTRG.87116.185"; exon_number "16";
chr17	StringTie	exon	82084513	82084716	1000	-	.	gene_id "MSTRG.87116"; transcript_id "MSTRG.87116.185"; exon_number "17";
chr17	StringTie	exon	82084799	82084953	1000	-	.	gene_id "MSTRG.87116"; transcript_id "MSTRG.87116.185"; exon_number "18";
chr17	StringTie	exon	82085035	82085156	1000	-	.	gene_id "MSTRG.87116"; transcript_id "MSTRG.87116.185"; exon_number "19";
chr17	StringTie	exon	82085238	82085402	1000	-	.	gene_id "MSTRG.87116"; transcript_id "MSTRG.87116.185"; exon_number "20";
chr17	StringTie	exon	82085482	82085871	1000	-	.	gene_id "MSTRG.87116"; transcript_id "MSTRG.87116.185"; exon_number "21";
chr17	StringTie	exon	82086254	82086558	1000	-	.	gene_id "MSTRG.87116"; transcript_id "MSTRG.87116.185"; exon_number "22";
chr17	StringTie	exon	82087050	82087253	1000	-	.	gene_id "MSTRG.87116"; transcript_id "MSTRG.87116.185"; exon_number "23";
chr17	StringTie	exon	82087325	82087504	1000	-	.	gene_id "MSTRG.87116"; transcript_id "MSTRG.87116.185"; exon_number "24";
chr17	StringTie	exon	82087685	82087861	1000	-	.	gene_id "MSTRG.87116"; transcript_id "MSTRG.87116.185"; exon_number "25";
chr17	StringTie	exon	82087954	82088034	1000	-	.	gene_id "MSTRG.87116"; transcript_id "MSTRG.87116.185"; exon_number "26";
chr17	StringTie	exon	82088116	82088307	1000	-	.	gene_id "MSTRG.87116"; transcript_id "MSTRG.87116.185"; exon_number "27";
chr17	StringTie	exon	82088390	82088562	1000	-	.	gene_id "MSTRG.87116"; transcript_id "MSTRG.87116.185"; exon_number "28";
chr17	StringTie	exon	82088761	82088876	1000	-	.	gene_id "MSTRG.87116"; transcript_id "MSTRG.87116.185"; exon_number "29";
chr17	StringTie	exon	82088969	82089172	1000	-	.	gene_id "MSTRG.87116"; transcript_id "MSTRG.87116.185"; exon_number "30";
chr17	StringTie	exon	82089250	82089384	1000	-	.	gene_id "MSTRG.87116"; transcript_id "MSTRG.87116.185"; exon_number "31";
chr17	StringTie	exon	82089632	82089726	1000	-	.	gene_id "MSTRG.87116"; transcript_id "MSTRG.87116.185"; exon_number "32";
chr17	StringTie	exon	82090375	82090564	1000	-	.	gene_id "MSTRG.87116"; transcript_id "MSTRG.87116.185"; exon_number "33";
chr17	StringTie	exon	82090882	82091069	1000	-	.	gene_id "MSTRG.87116"; transcript_id "MSTRG.87116.185"; exon_number "34";
chr17	StringTie	exon	82091222	82091684	1000	-	.	gene_id "MSTRG.87116"; transcript_id "MSTRG.87116.185"; exon_number "35";
chr17	StringTie	exon	82092455	82092589	1000	-	.	gene_id "MSTRG.87116"; transcript_id "MSTRG.87116.185"; exon_number "36";
chr17	StringTie	exon	82092697	82092812	1000	-	.	gene_id "MSTRG.87116"; transcript_id "MSTRG.87116.185"; exon_number "37";
chr17	StringTie	exon	82092897	82093019	1000	-	.	gene_id "MSTRG.87116"; transcript_id "MSTRG.87116.185"; exon_number "38";
chr17	StringTie	exon	82093219	82093419	1000	-	.	gene_id "MSTRG.87116"; transcript_id "MSTRG.87116.185"; exon_number "39";
chr17	StringTie	exon	82093598	82093771	1000	-	.	gene_id "MSTRG.87116"; transcript_id "MSTRG.87116.185"; exon_number "40";
chr17	StringTie	exon	82095320	82095472	1000	-	.	gene_id "MSTRG.87116"; transcript_id "MSTRG.87116.185"; exon_number "41";
chr17	StringTie	exon	82096319	82096447	1000	-	.	gene_id "MSTRG.87116"; transcript_id "MSTRG.87116.185"; exon_number "42";
chr17	StringTie	exon	82098121	82098443	1000	-	.	gene_id "MSTRG.87116"; transcript_id "MSTRG.87116.185"; exon_number "43";
chr17	StringTie	transcript	82078237	82098265	1000	-	.	gene_id "MSTRG.87116"; transcript_id "MSTRG.87116.186";
chr17	StringTie	exon	82078237	82079280	1000	-	.	gene_id "MSTRG.87116"; transcript_id "MSTRG.87116.186"; exon_number "1";
chr17	StringTie	exon	82079357	82079608	1000	-	.	gene_id "MSTRG.87116"; transcript_id "MSTRG.87116.186"; exon_number "2";
chr17	StringTie	exon	82080140	82080238	1000	-	.	gene_id "MSTRG.87116"; transcript_id "MSTRG.87116.186"; exon_number "3";
chr17	StringTie	exon	82080370	82080590	1000	-	.	gene_id "MSTRG.87116"; transcript_id "MSTRG.87116.186"; exon_number "4";
chr17	StringTie	exon	82080692	82080922	1000	-	.	gene_id "MSTRG.87116"; transcript_id "MSTRG.87116.186"; exon_number "5";
chr17	StringTie	exon	82081164	82081352	1000	-	.	gene_id "MSTRG.87116"; transcript_id "MSTRG.87116.186"; exon_number "6";
chr17	StringTie	exon	82081601	82081843	1000	-	.	gene_id "MSTRG.87116"; transcript_id "MSTRG.87116.186"; exon_number "7";
chr17	StringTie	exon	82082009	82082160	1000	-	.	gene_id "MSTRG.87116"; transcript_id "MSTRG.87116.186"; exon_number "8";
chr17	StringTie	exon	82082323	82082414	1000	-	.	gene_id "MSTRG.87116"; transcript_id "MSTRG.87116.186"; exon_number "9";
chr17	StringTie	exon	82082527	82082678	1000	-	.	gene_id "MSTRG.87116"; transcript_id "MSTRG.87116.186"; exon_number "10";
chr17	StringTie	exon	82082914	82083115	1000	-	.	gene_id "MSTRG.87116"; transcript_id "MSTRG.87116.186"; exon_number "11";
chr17	StringTie	exon	82083202	82083425	1000	-	.	gene_id "MSTRG.87116"; transcript_id "MSTRG.87116.186"; exon_number "12";
chr17	StringTie	exon	82083517	82083639	1000	-	.	gene_id "MSTRG.87116"; transcript_id "MSTRG.87116.186"; exon_number "13";
chr17	StringTie	exon	82083772	82083891	1000	-	.	gene_id "MSTRG.87116"; transcript_id "MSTRG.87116.186"; exon_number "14";
chr17	StringTie	exon	82083975	82084153	1000	-	.	gene_id "MSTRG.87116"; transcript_id "MSTRG.87116.186"; exon_number "15";
chr17	StringTie	exon	82084234	82084379	1000	-	.	gene_id "MSTRG.87116"; transcript_id "MSTRG.87116.186"; exon_number "16";
chr17	StringTie	exon	82084513	82084716	1000	-	.	gene_id "MSTRG.87116"; transcript_id "MSTRG.87116.186"; exon_number "17";
chr17	StringTie	exon	82084799	82084953	1000	-	.	gene_id "MSTRG.87116"; transcript_id "MSTRG.87116.186"; exon_number "18";
chr17	StringTie	exon	82085035	82085156	1000	-	.	gene_id "MSTRG.87116"; transcript_id "MSTRG.87116.186"; exon_number "19";
chr17	StringTie	exon	82085238	82085402	1000	-	.	gene_id "MSTRG.87116"; transcript_id "MSTRG.87116.186"; exon_number "20";
chr17	StringTie	exon	82085482	82085871	1000	-	.	gene_id "MSTRG.87116"; transcript_id "MSTRG.87116.186"; exon_number "21";
chr17	StringTie	exon	82086254	82086558	1000	-	.	gene_id "MSTRG.87116"; transcript_id "MSTRG.87116.186"; exon_number "22";
chr17	StringTie	exon	82087050	82087065	1000	-	.	gene_id "MSTRG.87116"; transcript_id "MSTRG.87116.186"; exon_number "23";
chr17	StringTie	exon	82087102	82087253	1000	-	.	gene_id "MSTRG.87116"; transcript_id "MSTRG.87116.186"; exon_number "24";
chr17	StringTie	exon	82087325	82087504	1000	-	.	gene_id "MSTRG.87116"; transcript_id "MSTRG.87116.186"; exon_number "25";
chr17	StringTie	exon	82087685	82087861	1000	-	.	gene_id "MSTRG.87116"; transcript_id "MSTRG.87116.186"; exon_number "26";
chr17	StringTie	exon	82087954	82088034	1000	-	.	gene_id "MSTRG.87116"; transcript_id "MSTRG.87116.186"; exon_number "27";
chr17	StringTie	exon	82088116	82088307	1000	-	.	gene_id "MSTRG.87116"; transcript_id "MSTRG.87116.186"; exon_number "28";
chr17	StringTie	exon	82088390	82088562	1000	-	.	gene_id "MSTRG.87116"; transcript_id "MSTRG.87116.186"; exon_number "29";
chr17	StringTie	exon	82088761	82088876	1000	-	.	gene_id "MSTRG.87116"; transcript_id "MSTRG.87116.186"; exon_number "30";
chr17	StringTie	exon	82088969	82089172	1000	-	.	gene_id "MSTRG.87116"; transcript_id "MSTRG.87116.186"; exon_number "31";
chr17	StringTie	exon	82089250	82089384	1000	-	.	gene_id "MSTRG.87116"; transcript_id "MSTRG.87116.186"; exon_number "32";
chr17	StringTie	exon	82089632	82089726	1000	-	.	gene_id "MSTRG.87116"; transcript_id "MSTRG.87116.186"; exon_number "33";
chr17	StringTie	exon	82090375	82090564	1000	-	.	gene_id "MSTRG.87116"; transcript_id "MSTRG.87116.186"; exon_number "34";
chr17	StringTie	exon	82090882	82091069	1000	-	.	gene_id "MSTRG.87116"; transcript_id "MSTRG.87116.186"; exon_number "35";
chr17	StringTie	exon	82091222	82091684	1000	-	.	gene_id "MSTRG.87116"; transcript_id "MSTRG.87116.186"; exon_number "36";
chr17	StringTie	exon	82092455	82092589	1000	-	.	gene_id "MSTRG.87116"; transcript_id "MSTRG.87116.186"; exon_number "37";
chr17	StringTie	exon	82092697	82092812	1000	-	.	gene_id "MSTRG.87116"; transcript_id "MSTRG.87116.186"; exon_number "38";
chr17	StringTie	exon	82092897	82093019	1000	-	.	gene_id "MSTRG.87116"; transcript_id "MSTRG.87116.186"; exon_number "39";
chr17	StringTie	exon	82093219	82093419	1000	-	.	gene_id "MSTRG.87116"; transcript_id "MSTRG.87116.186"; exon_number "40";
chr17	StringTie	exon	82093598	82093771	1000	-	.	gene_id "MSTRG.87116"; transcript_id "MSTRG.87116.186"; exon_number "41";
chr17	StringTie	exon	82093872	82094187	1000	-	.	gene_id "MSTRG.87116"; transcript_id "MSTRG.87116.186"; exon_number "42";
chr17	StringTie	exon	82095320	82095472	1000	-	.	gene_id "MSTRG.87116"; transcript_id "MSTRG.87116.186"; exon_number "43";
chr17	StringTie	exon	82096319	82096447	1000	-	.	gene_id "MSTRG.87116"; transcript_id "MSTRG.87116.186"; exon_number "44";
chr17	StringTie	exon	82098121	82098265	1000	-	.	gene_id "MSTRG.87116"; transcript_id "MSTRG.87116.186"; exon_number "45";
chr17	StringTie	transcript	82078238	82214212	1000	-	.	gene_id "MSTRG.87116"; transcript_id "MSTRG.87116.187";
chr17	StringTie	exon	82078238	82079280	1000	-	.	gene_id "MSTRG.87116"; transcript_id "MSTRG.87116.187"; exon_number "1";
chr17	StringTie	exon	82079357	82079608	1000	-	.	gene_id "MSTRG.87116"; transcript_id "MSTRG.87116.187"; exon_number "2";
chr17	StringTie	exon	82080140	82080238	1000	-	.	gene_id "MSTRG.87116"; transcript_id "MSTRG.87116.187"; exon_number "3";
chr17	StringTie	exon	82080370	82080590	1000	-	.	gene_id "MSTRG.87116"; transcript_id "MSTRG.87116.187"; exon_number "4";
chr17	StringTie	exon	82080692	82080922	1000	-	.	gene_id "MSTRG.87116"; transcript_id "MSTRG.87116.187"; exon_number "5";
chr17	StringTie	exon	82081164	82081352	1000	-	.	gene_id "MSTRG.87116"; transcript_id "MSTRG.87116.187"; exon_number "6";
chr17	StringTie	exon	82081601	82081843	1000	-	.	gene_id "MSTRG.87116"; transcript_id "MSTRG.87116.187"; exon_number "7";
chr17	StringTie	exon	82082009	82082160	1000	-	.	gene_id "MSTRG.87116"; transcript_id "MSTRG.87116.187"; exon_number "8";
chr17	StringTie	exon	82082323	82082414	1000	-	.	gene_id "MSTRG.87116"; transcript_id "MSTRG.87116.187"; exon_number "9";
chr17	StringTie	exon	82082527	82082678	1000	-	.	gene_id "MSTRG.87116"; transcript_id "MSTRG.87116.187"; exon_number "10";
chr17	StringTie	exon	82082914	82083115	1000	-	.	gene_id "MSTRG.87116"; transcript_id "MSTRG.87116.187"; exon_number "11";
chr17	StringTie	exon	82083202	82083425	1000	-	.	gene_id "MSTRG.87116"; transcript_id "MSTRG.87116.187"; exon_number "12";
chr17	StringTie	exon	82083517	82083639	1000	-	.	gene_id "MSTRG.87116"; transcript_id "MSTRG.87116.187"; exon_number "13";
chr17	StringTie	exon	82083772	82083891	1000	-	.	gene_id "MSTRG.87116"; transcript_id "MSTRG.87116.187"; exon_number "14";
chr17	StringTie	exon	82083975	82084153	1000	-	.	gene_id "MSTRG.87116"; transcript_id "MSTRG.87116.187"; exon_number "15";
chr17	StringTie	exon	82084234	82084384	1000	-	.	gene_id "MSTRG.87116"; transcript_id "MSTRG.87116.187"; exon_number "16";
chr17	StringTie	exon	82084513	82084716	1000	-	.	gene_id "MSTRG.87116"; transcript_id "MSTRG.87116.187"; exon_number "17";
chr17	StringTie	exon	82084799	82084953	1000	-	.	gene_id "MSTRG.87116"; transcript_id "MSTRG.87116.187"; exon_number "18";
chr17	StringTie	exon	82085035	82085156	1000	-	.	gene_id "MSTRG.87116"; transcript_id "MSTRG.87116.187"; exon_number "19";
chr17	StringTie	exon	82085238	82085402	1000	-	.	gene_id "MSTRG.87116"; transcript_id "MSTRG.87116.187"; exon_number "20";
chr17	StringTie	exon	82085482	82085871	1000	-	.	gene_id "MSTRG.87116"; transcript_id "MSTRG.87116.187"; exon_number "21";
chr17	StringTie	exon	82086254	82086558	1000	-	.	gene_id "MSTRG.87116"; transcript_id "MSTRG.87116.187"; exon_number "22";
chr17	StringTie	exon	82087050	82087253	1000	-	.	gene_id "MSTRG.87116"; transcript_id "MSTRG.87116.187"; exon_number "23";
chr17	StringTie	exon	82087325	82087504	1000	-	.	gene_id "MSTRG.87116"; transcript_id "MSTRG.87116.187"; exon_number "24";
chr17	StringTie	exon	82087685	82087861	1000	-	.	gene_id "MSTRG.87116"; transcript_id "MSTRG.87116.187"; exon_number "25";
chr17	StringTie	exon	82087954	82088034	1000	-	.	gene_id "MSTRG.87116"; transcript_id "MSTRG.87116.187"; exon_number "26";
chr17	StringTie	exon	82088116	82088307	1000	-	.	gene_id "MSTRG.87116"; transcript_id "MSTRG.87116.187"; exon_number "27";
chr17	StringTie	exon	82088390	82088562	1000	-	.	gene_id "MSTRG.87116"; transcript_id "MSTRG.87116.187"; exon_number "28";
chr17	StringTie	exon	82088761	82088876	1000	-	.	gene_id "MSTRG.87116"; transcript_id "MSTRG.87116.187"; exon_number "29";
chr17	StringTie	exon	82088969	82089384	1000	-	.	gene_id "MSTRG.87116"; transcript_id "MSTRG.87116.187"; exon_number "30";
chr17	StringTie	exon	82089632	82089726	1000	-	.	gene_id "MSTRG.87116"; transcript_id "MSTRG.87116.187"; exon_number "31";
chr17	StringTie	exon	82090375	82090560	1000	-	.	gene_id "MSTRG.87116"; transcript_id "MSTRG.87116.187"; exon_number "32";
chr17	StringTie	exon	82090882	82091069	1000	-	.	gene_id "MSTRG.87116"; transcript_id "MSTRG.87116.187"; exon_number "33";
chr17	StringTie	exon	82091222	82091684	1000	-	.	gene_id "MSTRG.87116"; transcript_id "MSTRG.87116.187"; exon_number "34";
chr17	StringTie	exon	82092455	82092589	1000	-	.	gene_id "MSTRG.87116"; transcript_id "MSTRG.87116.187"; exon_number "35";
chr17	StringTie	exon	82092697	82092812	1000	-	.	gene_id "MSTRG.87116"; transcript_id "MSTRG.87116.187"; exon_number "36";
chr17	StringTie	exon	82092897	82093019	1000	-	.	gene_id "MSTRG.87116"; transcript_id "MSTRG.87116.187"; exon_number "37";
chr17	StringTie	exon	82093219	82093419	1000	-	.	gene_id "MSTRG.87116"; transcript_id "MSTRG.87116.187"; exon_number "38";
chr17	StringTie	exon	82093598	82093771	1000	-	.	gene_id "MSTRG.87116"; transcript_id "MSTRG.87116.187"; exon_number "39";
chr17	StringTie	exon	82095320	82095472	1000	-	.	gene_id "MSTRG.87116"; transcript_id "MSTRG.87116.187"; exon_number "40";
chr17	StringTie	exon	82096319	82096452	1000	-	.	gene_id "MSTRG.87116"; transcript_id "MSTRG.87116.187"; exon_number "41";
chr17	StringTie	exon	82098121	82101866	1000	-	.	gene_id "MSTRG.87116"; transcript_id "MSTRG.87116.187"; exon_number "42";
chr17	StringTie	exon	82127692	82127908	1000	-	.	gene_id "MSTRG.87116"; transcript_id "MSTRG.87116.187"; exon_number "43";
chr17	StringTie	exon	82128493	82128597	1000	-	.	gene_id "MSTRG.87116"; transcript_id "MSTRG.87116.187"; exon_number "44";
chr17	StringTie	exon	82134073	82134194	1000	-	.	gene_id "MSTRG.87116"; transcript_id "MSTRG.87116.187"; exon_number "45";
chr17	StringTie	exon	82151560	82151773	1000	-	.	gene_id "MSTRG.87116"; transcript_id "MSTRG.87116.187"; exon_number "46";
chr17	StringTie	exon	82157748	82157948	1000	-	.	gene_id "MSTRG.87116"; transcript_id "MSTRG.87116.187"; exon_number "47";
chr17	StringTie	exon	82163200	82163357	1000	-	.	gene_id "MSTRG.87116"; transcript_id "MSTRG.87116.187"; exon_number "48";
chr17	StringTie	exon	82171701	82171853	1000	-	.	gene_id "MSTRG.87116"; transcript_id "MSTRG.87116.187"; exon_number "49";
chr17	StringTie	exon	82172638	82172860	1000	-	.	gene_id "MSTRG.87116"; transcript_id "MSTRG.87116.187"; exon_number "50";
chr17	StringTie	exon	82178474	82178605	1000	-	.	gene_id "MSTRG.87116"; transcript_id "MSTRG.87116.187"; exon_number "51";
chr17	StringTie	exon	82179027	82179189	1000	-	.	gene_id "MSTRG.87116"; transcript_id "MSTRG.87116.187"; exon_number "52";
chr17	StringTie	exon	82183774	82183932	1000	-	.	gene_id "MSTRG.87116"; transcript_id "MSTRG.87116.187"; exon_number "53";
chr17	StringTie	exon	82188219	82188419	1000	-	.	gene_id "MSTRG.87116"; transcript_id "MSTRG.87116.187"; exon_number "54";
chr17	StringTie	exon	82193756	82194139	1000	-	.	gene_id "MSTRG.87116"; transcript_id "MSTRG.87116.187"; exon_number "55";
chr17	StringTie	exon	82195263	82195364	1000	-	.	gene_id "MSTRG.87116"; transcript_id "MSTRG.87116.187"; exon_number "56";
chr17	StringTie	exon	82198314	82198422	1000	-	.	gene_id "MSTRG.87116"; transcript_id "MSTRG.87116.187"; exon_number "57";
chr17	StringTie	exon	82201538	82201952	1000	-	.	gene_id "MSTRG.87116"; transcript_id "MSTRG.87116.187"; exon_number "58";
chr17	StringTie	exon	82212785	82214212	1000	-	.	gene_id "MSTRG.87116"; transcript_id "MSTRG.87116.187"; exon_number "59";
chr17	StringTie	transcript	82078239	82098297	1000	-	.	gene_id "MSTRG.87116"; transcript_id "MSTRG.87116.188";
chr17	StringTie	exon	82078239	82079280	1000	-	.	gene_id "MSTRG.87116"; transcript_id "MSTRG.87116.188"; exon_number "1";
chr17	StringTie	exon	82079357	82079608	1000	-	.	gene_id "MSTRG.87116"; transcript_id "MSTRG.87116.188"; exon_number "2";
chr17	StringTie	exon	82079810	82080015	1000	-	.	gene_id "MSTRG.87116"; transcript_id "MSTRG.87116.188"; exon_number "3";
chr17	StringTie	exon	82080140	82080238	1000	-	.	gene_id "MSTRG.87116"; transcript_id "MSTRG.87116.188"; exon_number "4";
chr17	StringTie	exon	82080370	82080590	1000	-	.	gene_id "MSTRG.87116"; transcript_id "MSTRG.87116.188"; exon_number "5";
chr17	StringTie	exon	82080692	82080922	1000	-	.	gene_id "MSTRG.87116"; transcript_id "MSTRG.87116.188"; exon_number "6";
chr17	StringTie	exon	82081164	82081352	1000	-	.	gene_id "MSTRG.87116"; transcript_id "MSTRG.87116.188"; exon_number "7";
chr17	StringTie	exon	82081601	82081843	1000	-	.	gene_id "MSTRG.87116"; transcript_id "MSTRG.87116.188"; exon_number "8";
chr17	StringTie	exon	82082009	82082160	1000	-	.	gene_id "MSTRG.87116"; transcript_id "MSTRG.87116.188"; exon_number "9";
chr17	StringTie	exon	82082323	82082414	1000	-	.	gene_id "MSTRG.87116"; transcript_id "MSTRG.87116.188"; exon_number "10";
chr17	StringTie	exon	82082527	82082678	1000	-	.	gene_id "MSTRG.87116"; transcript_id "MSTRG.87116.188"; exon_number "11";
chr17	StringTie	exon	82082914	82083115	1000	-	.	gene_id "MSTRG.87116"; transcript_id "MSTRG.87116.188"; exon_number "12";
chr17	StringTie	exon	82083202	82083425	1000	-	.	gene_id "MSTRG.87116"; transcript_id "MSTRG.87116.188"; exon_number "13";
chr17	StringTie	exon	82083517	82083639	1000	-	.	gene_id "MSTRG.87116"; transcript_id "MSTRG.87116.188"; exon_number "14";
chr17	StringTie	exon	82083772	82083891	1000	-	.	gene_id "MSTRG.87116"; transcript_id "MSTRG.87116.188"; exon_number "15";
chr17	StringTie	exon	82083975	82084153	1000	-	.	gene_id "MSTRG.87116"; transcript_id "MSTRG.87116.188"; exon_number "16";
chr17	StringTie	exon	82084234	82084384	1000	-	.	gene_id "MSTRG.87116"; transcript_id "MSTRG.87116.188"; exon_number "17";
chr17	StringTie	exon	82084513	82084716	1000	-	.	gene_id "MSTRG.87116"; transcript_id "MSTRG.87116.188"; exon_number "18";
chr17	StringTie	exon	82084799	82084953	1000	-	.	gene_id "MSTRG.87116"; transcript_id "MSTRG.87116.188"; exon_number "19";
chr17	StringTie	exon	82085035	82085156	1000	-	.	gene_id "MSTRG.87116"; transcript_id "MSTRG.87116.188"; exon_number "20";
chr17	StringTie	exon	82085238	82085402	1000	-	.	gene_id "MSTRG.87116"; transcript_id "MSTRG.87116.188"; exon_number "21";
chr17	StringTie	exon	82085482	82085871	1000	-	.	gene_id "MSTRG.87116"; transcript_id "MSTRG.87116.188"; exon_number "22";
chr17	StringTie	exon	82086254	82086558	1000	-	.	gene_id "MSTRG.87116"; transcript_id "MSTRG.87116.188"; exon_number "23";
chr17	StringTie	exon	82087050	82087253	1000	-	.	gene_id "MSTRG.87116"; transcript_id "MSTRG.87116.188"; exon_number "24";
chr17	StringTie	exon	82087325	82087504	1000	-	.	gene_id "MSTRG.87116"; transcript_id "MSTRG.87116.188"; exon_number "25";
chr17	StringTie	exon	82087685	82087861	1000	-	.	gene_id "MSTRG.87116"; transcript_id "MSTRG.87116.188"; exon_number "26";
chr17	StringTie	exon	82087954	82088028	1000	-	.	gene_id "MSTRG.87116"; transcript_id "MSTRG.87116.188"; exon_number "27";
chr17	StringTie	exon	82088116	82088307	1000	-	.	gene_id "MSTRG.87116"; transcript_id "MSTRG.87116.188"; exon_number "28";
chr17	StringTie	exon	82088390	82088562	1000	-	.	gene_id "MSTRG.87116"; transcript_id "MSTRG.87116.188"; exon_number "29";
chr17	StringTie	exon	82088761	82088876	1000	-	.	gene_id "MSTRG.87116"; transcript_id "MSTRG.87116.188"; exon_number "30";
chr17	StringTie	exon	82088969	82089172	1000	-	.	gene_id "MSTRG.87116"; transcript_id "MSTRG.87116.188"; exon_number "31";
chr17	StringTie	exon	82089250	82089384	1000	-	.	gene_id "MSTRG.87116"; transcript_id "MSTRG.87116.188"; exon_number "32";
chr17	StringTie	exon	82089632	82089726	1000	-	.	gene_id "MSTRG.87116"; transcript_id "MSTRG.87116.188"; exon_number "33";
chr17	StringTie	exon	82090375	82090564	1000	-	.	gene_id "MSTRG.87116"; transcript_id "MSTRG.87116.188"; exon_number "34";
chr17	StringTie	exon	82090882	82091069	1000	-	.	gene_id "MSTRG.87116"; transcript_id "MSTRG.87116.188"; exon_number "35";
chr17	StringTie	exon	82091222	82091684	1000	-	.	gene_id "MSTRG.87116"; transcript_id "MSTRG.87116.188"; exon_number "36";
chr17	StringTie	exon	82092455	82092589	1000	-	.	gene_id "MSTRG.87116"; transcript_id "MSTRG.87116.188"; exon_number "37";
chr17	StringTie	exon	82092697	82092812	1000	-	.	gene_id "MSTRG.87116"; transcript_id "MSTRG.87116.188"; exon_number "38";
chr17	StringTie	exon	82092897	82093019	1000	-	.	gene_id "MSTRG.87116"; transcript_id "MSTRG.87116.188"; exon_number "39";
chr17	StringTie	exon	82093219	82093419	1000	-	.	gene_id "MSTRG.87116"; transcript_id "MSTRG.87116.188"; exon_number "40";
chr17	StringTie	exon	82093598	82093771	1000	-	.	gene_id "MSTRG.87116"; transcript_id "MSTRG.87116.188"; exon_number "41";
chr17	StringTie	exon	82095320	82095472	1000	-	.	gene_id "MSTRG.87116"; transcript_id "MSTRG.87116.188"; exon_number "42";
chr17	StringTie	exon	82096319	82096447	1000	-	.	gene_id "MSTRG.87116"; transcript_id "MSTRG.87116.188"; exon_number "43";
chr17	StringTie	exon	82098121	82098297	1000	-	.	gene_id "MSTRG.87116"; transcript_id "MSTRG.87116.188"; exon_number "44";
chr17	StringTie	transcript	82078239	82097324	1000	-	.	gene_id "MSTRG.87116"; transcript_id "MSTRG.87116.189";
chr17	StringTie	exon	82078239	82079280	1000	-	.	gene_id "MSTRG.87116"; transcript_id "MSTRG.87116.189"; exon_number "1";
chr17	StringTie	exon	82079357	82079608	1000	-	.	gene_id "MSTRG.87116"; transcript_id "MSTRG.87116.189"; exon_number "2";
chr17	StringTie	exon	82080140	82080238	1000	-	.	gene_id "MSTRG.87116"; transcript_id "MSTRG.87116.189"; exon_number "3";
chr17	StringTie	exon	82080370	82080590	1000	-	.	gene_id "MSTRG.87116"; transcript_id "MSTRG.87116.189"; exon_number "4";
chr17	StringTie	exon	82080692	82080922	1000	-	.	gene_id "MSTRG.87116"; transcript_id "MSTRG.87116.189"; exon_number "5";
chr17	StringTie	exon	82081164	82081352	1000	-	.	gene_id "MSTRG.87116"; transcript_id "MSTRG.87116.189"; exon_number "6";
chr17	StringTie	exon	82081601	82081843	1000	-	.	gene_id "MSTRG.87116"; transcript_id "MSTRG.87116.189"; exon_number "7";
chr17	StringTie	exon	82082009	82082160	1000	-	.	gene_id "MSTRG.87116"; transcript_id "MSTRG.87116.189"; exon_number "8";
chr17	StringTie	exon	82082323	82082414	1000	-	.	gene_id "MSTRG.87116"; transcript_id "MSTRG.87116.189"; exon_number "9";
chr17	StringTie	exon	82082527	82082678	1000	-	.	gene_id "MSTRG.87116"; transcript_id "MSTRG.87116.189"; exon_number "10";
chr17	StringTie	exon	82082914	82083115	1000	-	.	gene_id "MSTRG.87116"; transcript_id "MSTRG.87116.189"; exon_number "11";
chr17	StringTie	exon	82083202	82083425	1000	-	.	gene_id "MSTRG.87116"; transcript_id "MSTRG.87116.189"; exon_number "12";
chr17	StringTie	exon	82083517	82083639	1000	-	.	gene_id "MSTRG.87116"; transcript_id "MSTRG.87116.189"; exon_number "13";
chr17	StringTie	exon	82083772	82083891	1000	-	.	gene_id "MSTRG.87116"; transcript_id "MSTRG.87116.189"; exon_number "14";
chr17	StringTie	exon	82083975	82084153	1000	-	.	gene_id "MSTRG.87116"; transcript_id "MSTRG.87116.189"; exon_number "15";
chr17	StringTie	exon	82084234	82084362	1000	-	.	gene_id "MSTRG.87116"; transcript_id "MSTRG.87116.189"; exon_number "16";
chr17	StringTie	exon	82084513	82084716	1000	-	.	gene_id "MSTRG.87116"; transcript_id "MSTRG.87116.189"; exon_number "17";
chr17	StringTie	exon	82084799	82084953	1000	-	.	gene_id "MSTRG.87116"; transcript_id "MSTRG.87116.189"; exon_number "18";
chr17	StringTie	exon	82085035	82085156	1000	-	.	gene_id "MSTRG.87116"; transcript_id "MSTRG.87116.189"; exon_number "19";
chr17	StringTie	exon	82085238	82085402	1000	-	.	gene_id "MSTRG.87116"; transcript_id "MSTRG.87116.189"; exon_number "20";
chr17	StringTie	exon	82085482	82085871	1000	-	.	gene_id "MSTRG.87116"; transcript_id "MSTRG.87116.189"; exon_number "21";
chr17	StringTie	exon	82086254	82086558	1000	-	.	gene_id "MSTRG.87116"; transcript_id "MSTRG.87116.189"; exon_number "22";
chr17	StringTie	exon	82087050	82087253	1000	-	.	gene_id "MSTRG.87116"; transcript_id "MSTRG.87116.189"; exon_number "23";
chr17	StringTie	exon	82087325	82087504	1000	-	.	gene_id "MSTRG.87116"; transcript_id "MSTRG.87116.189"; exon_number "24";
chr17	StringTie	exon	82087685	82087861	1000	-	.	gene_id "MSTRG.87116"; transcript_id "MSTRG.87116.189"; exon_number "25";
chr17	StringTie	exon	82087954	82088034	1000	-	.	gene_id "MSTRG.87116"; transcript_id "MSTRG.87116.189"; exon_number "26";
chr17	StringTie	exon	82088116	82088307	1000	-	.	gene_id "MSTRG.87116"; transcript_id "MSTRG.87116.189"; exon_number "27";
chr17	StringTie	exon	82088390	82088562	1000	-	.	gene_id "MSTRG.87116"; transcript_id "MSTRG.87116.189"; exon_number "28";
chr17	StringTie	exon	82088761	82088876	1000	-	.	gene_id "MSTRG.87116"; transcript_id "MSTRG.87116.189"; exon_number "29";
chr17	StringTie	exon	82088969	82089172	1000	-	.	gene_id "MSTRG.87116"; transcript_id "MSTRG.87116.189"; exon_number "30";
chr17	StringTie	exon	82089250	82089384	1000	-	.	gene_id "MSTRG.87116"; transcript_id "MSTRG.87116.189"; exon_number "31";
chr17	StringTie	exon	82089632	82089726	1000	-	.	gene_id "MSTRG.87116"; transcript_id "MSTRG.87116.189"; exon_number "32";
chr17	StringTie	exon	82090375	82090564	1000	-	.	gene_id "MSTRG.87116"; transcript_id "MSTRG.87116.189"; exon_number "33";
chr17	StringTie	exon	82090882	82091069	1000	-	.	gene_id "MSTRG.87116"; transcript_id "MSTRG.87116.189"; exon_number "34";
chr17	StringTie	exon	82091222	82091684	1000	-	.	gene_id "MSTRG.87116"; transcript_id "MSTRG.87116.189"; exon_number "35";
chr17	StringTie	exon	82092455	82092589	1000	-	.	gene_id "MSTRG.87116"; transcript_id "MSTRG.87116.189"; exon_number "36";
chr17	StringTie	exon	82092697	82092812	1000	-	.	gene_id "MSTRG.87116"; transcript_id "MSTRG.87116.189"; exon_number "37";
chr17	StringTie	exon	82092897	82093019	1000	-	.	gene_id "MSTRG.87116"; transcript_id "MSTRG.87116.189"; exon_number "38";
chr17	StringTie	exon	82093219	82093419	1000	-	.	gene_id "MSTRG.87116"; transcript_id "MSTRG.87116.189"; exon_number "39";
chr17	StringTie	exon	82093598	82093771	1000	-	.	gene_id "MSTRG.87116"; transcript_id "MSTRG.87116.189"; exon_number "40";
chr17	StringTie	exon	82095320	82095472	1000	-	.	gene_id "MSTRG.87116"; transcript_id "MSTRG.87116.189"; exon_number "41";
chr17	StringTie	exon	82096319	82096447	1000	-	.	gene_id "MSTRG.87116"; transcript_id "MSTRG.87116.189"; exon_number "42";
chr17	StringTie	exon	82097258	82097324	1000	-	.	gene_id "MSTRG.87116"; transcript_id "MSTRG.87116.189"; exon_number "43";
chr17	StringTie	transcript	82057464	82067609	1000	-	.	gene_id "MSTRG.87116"; transcript_id "MSTRG.87116.19";
chr17	StringTie	exon	82057464	82058091	1000	-	.	gene_id "MSTRG.87116"; transcript_id "MSTRG.87116.19"; exon_number "1";
chr17	StringTie	exon	82058341	82058408	1000	-	.	gene_id "MSTRG.87116"; transcript_id "MSTRG.87116.19"; exon_number "2";
chr17	StringTie	exon	82058781	82058818	1000	-	.	gene_id "MSTRG.87116"; transcript_id "MSTRG.87116.19"; exon_number "3";
chr17	StringTie	exon	82059948	82060093	1000	-	.	gene_id "MSTRG.87116"; transcript_id "MSTRG.87116.19"; exon_number "4";
chr17	StringTie	exon	82060701	82060783	1000	-	.	gene_id "MSTRG.87116"; transcript_id "MSTRG.87116.19"; exon_number "5";
chr17	StringTie	exon	82060865	82060954	1000	-	.	gene_id "MSTRG.87116"; transcript_id "MSTRG.87116.19"; exon_number "6";
chr17	StringTie	exon	82061209	82061353	1000	-	.	gene_id "MSTRG.87116"; transcript_id "MSTRG.87116.19"; exon_number "7";
chr17	StringTie	exon	82061618	82061721	1000	-	.	gene_id "MSTRG.87116"; transcript_id "MSTRG.87116.19"; exon_number "8";
chr17	StringTie	exon	82061901	82061983	1000	-	.	gene_id "MSTRG.87116"; transcript_id "MSTRG.87116.19"; exon_number "9";
chr17	StringTie	exon	82062861	82062973	1000	-	.	gene_id "MSTRG.87116"; transcript_id "MSTRG.87116.19"; exon_number "10";
chr17	StringTie	exon	82063468	82063518	1000	-	.	gene_id "MSTRG.87116"; transcript_id "MSTRG.87116.19"; exon_number "11";
chr17	StringTie	exon	82064126	82064234	1000	-	.	gene_id "MSTRG.87116"; transcript_id "MSTRG.87116.19"; exon_number "12";
chr17	StringTie	exon	82064823	82065069	1000	-	.	gene_id "MSTRG.87116"; transcript_id "MSTRG.87116.19"; exon_number "13";
chr17	StringTie	exon	82065613	82067609	1000	-	.	gene_id "MSTRG.87116"; transcript_id "MSTRG.87116.19"; exon_number "14";
chr17	StringTie	transcript	82078239	82098220	1000	-	.	gene_id "MSTRG.87116"; transcript_id "MSTRG.87116.190";
chr17	StringTie	exon	82078239	82079280	1000	-	.	gene_id "MSTRG.87116"; transcript_id "MSTRG.87116.190"; exon_number "1";
chr17	StringTie	exon	82079357	82079608	1000	-	.	gene_id "MSTRG.87116"; transcript_id "MSTRG.87116.190"; exon_number "2";
chr17	StringTie	exon	82080140	82080238	1000	-	.	gene_id "MSTRG.87116"; transcript_id "MSTRG.87116.190"; exon_number "3";
chr17	StringTie	exon	82080370	82080590	1000	-	.	gene_id "MSTRG.87116"; transcript_id "MSTRG.87116.190"; exon_number "4";
chr17	StringTie	exon	82080692	82080922	1000	-	.	gene_id "MSTRG.87116"; transcript_id "MSTRG.87116.190"; exon_number "5";
chr17	StringTie	exon	82081164	82081352	1000	-	.	gene_id "MSTRG.87116"; transcript_id "MSTRG.87116.190"; exon_number "6";
chr17	StringTie	exon	82081601	82081843	1000	-	.	gene_id "MSTRG.87116"; transcript_id "MSTRG.87116.190"; exon_number "7";
chr17	StringTie	exon	82082009	82082160	1000	-	.	gene_id "MSTRG.87116"; transcript_id "MSTRG.87116.190"; exon_number "8";
chr17	StringTie	exon	82082323	82082414	1000	-	.	gene_id "MSTRG.87116"; transcript_id "MSTRG.87116.190"; exon_number "9";
chr17	StringTie	exon	82082527	82082678	1000	-	.	gene_id "MSTRG.87116"; transcript_id "MSTRG.87116.190"; exon_number "10";
chr17	StringTie	exon	82082914	82083115	1000	-	.	gene_id "MSTRG.87116"; transcript_id "MSTRG.87116.190"; exon_number "11";
chr17	StringTie	exon	82083202	82083425	1000	-	.	gene_id "MSTRG.87116"; transcript_id "MSTRG.87116.190"; exon_number "12";
chr17	StringTie	exon	82083517	82083639	1000	-	.	gene_id "MSTRG.87116"; transcript_id "MSTRG.87116.190"; exon_number "13";
chr17	StringTie	exon	82083772	82083891	1000	-	.	gene_id "MSTRG.87116"; transcript_id "MSTRG.87116.190"; exon_number "14";
chr17	StringTie	exon	82083975	82084153	1000	-	.	gene_id "MSTRG.87116"; transcript_id "MSTRG.87116.190"; exon_number "15";
chr17	StringTie	exon	82084234	82084384	1000	-	.	gene_id "MSTRG.87116"; transcript_id "MSTRG.87116.190"; exon_number "16";
chr17	StringTie	exon	82084513	82084524	1000	-	.	gene_id "MSTRG.87116"; transcript_id "MSTRG.87116.190"; exon_number "17";
chr17	StringTie	exon	82084563	82084716	1000	-	.	gene_id "MSTRG.87116"; transcript_id "MSTRG.87116.190"; exon_number "18";
chr17	StringTie	exon	82084799	82084953	1000	-	.	gene_id "MSTRG.87116"; transcript_id "MSTRG.87116.190"; exon_number "19";
chr17	StringTie	exon	82085035	82085156	1000	-	.	gene_id "MSTRG.87116"; transcript_id "MSTRG.87116.190"; exon_number "20";
chr17	StringTie	exon	82085238	82085402	1000	-	.	gene_id "MSTRG.87116"; transcript_id "MSTRG.87116.190"; exon_number "21";
chr17	StringTie	exon	82085482	82085871	1000	-	.	gene_id "MSTRG.87116"; transcript_id "MSTRG.87116.190"; exon_number "22";
chr17	StringTie	exon	82086254	82086558	1000	-	.	gene_id "MSTRG.87116"; transcript_id "MSTRG.87116.190"; exon_number "23";
chr17	StringTie	exon	82087050	82087253	1000	-	.	gene_id "MSTRG.87116"; transcript_id "MSTRG.87116.190"; exon_number "24";
chr17	StringTie	exon	82087325	82087504	1000	-	.	gene_id "MSTRG.87116"; transcript_id "MSTRG.87116.190"; exon_number "25";
chr17	StringTie	exon	82087685	82087861	1000	-	.	gene_id "MSTRG.87116"; transcript_id "MSTRG.87116.190"; exon_number "26";
chr17	StringTie	exon	82087954	82088034	1000	-	.	gene_id "MSTRG.87116"; transcript_id "MSTRG.87116.190"; exon_number "27";
chr17	StringTie	exon	82088116	82088307	1000	-	.	gene_id "MSTRG.87116"; transcript_id "MSTRG.87116.190"; exon_number "28";
chr17	StringTie	exon	82088390	82088562	1000	-	.	gene_id "MSTRG.87116"; transcript_id "MSTRG.87116.190"; exon_number "29";
chr17	StringTie	exon	82088761	82088876	1000	-	.	gene_id "MSTRG.87116"; transcript_id "MSTRG.87116.190"; exon_number "30";
chr17	StringTie	exon	82088969	82089172	1000	-	.	gene_id "MSTRG.87116"; transcript_id "MSTRG.87116.190"; exon_number "31";
chr17	StringTie	exon	82089250	82089384	1000	-	.	gene_id "MSTRG.87116"; transcript_id "MSTRG.87116.190"; exon_number "32";
chr17	StringTie	exon	82089632	82089726	1000	-	.	gene_id "MSTRG.87116"; transcript_id "MSTRG.87116.190"; exon_number "33";
chr17	StringTie	exon	82090375	82090564	1000	-	.	gene_id "MSTRG.87116"; transcript_id "MSTRG.87116.190"; exon_number "34";
chr17	StringTie	exon	82090882	82091069	1000	-	.	gene_id "MSTRG.87116"; transcript_id "MSTRG.87116.190"; exon_number "35";
chr17	StringTie	exon	82091222	82091684	1000	-	.	gene_id "MSTRG.87116"; transcript_id "MSTRG.87116.190"; exon_number "36";
chr17	StringTie	exon	82092455	82092589	1000	-	.	gene_id "MSTRG.87116"; transcript_id "MSTRG.87116.190"; exon_number "37";
chr17	StringTie	exon	82092697	82092812	1000	-	.	gene_id "MSTRG.87116"; transcript_id "MSTRG.87116.190"; exon_number "38";
chr17	StringTie	exon	82092897	82093019	1000	-	.	gene_id "MSTRG.87116"; transcript_id "MSTRG.87116.190"; exon_number "39";
chr17	StringTie	exon	82093219	82093419	1000	-	.	gene_id "MSTRG.87116"; transcript_id "MSTRG.87116.190"; exon_number "40";
chr17	StringTie	exon	82093598	82093771	1000	-	.	gene_id "MSTRG.87116"; transcript_id "MSTRG.87116.190"; exon_number "41";
chr17	StringTie	exon	82095320	82095472	1000	-	.	gene_id "MSTRG.87116"; transcript_id "MSTRG.87116.190"; exon_number "42";
chr17	StringTie	exon	82096319	82096452	1000	-	.	gene_id "MSTRG.87116"; transcript_id "MSTRG.87116.190"; exon_number "43";
chr17	StringTie	exon	82098121	82098220	1000	-	.	gene_id "MSTRG.87116"; transcript_id "MSTRG.87116.190"; exon_number "44";
chr17	StringTie	transcript	82078240	82098220	1000	-	.	gene_id "MSTRG.87116"; transcript_id "MSTRG.87116.191";
chr17	StringTie	exon	82078240	82079280	1000	-	.	gene_id "MSTRG.87116"; transcript_id "MSTRG.87116.191"; exon_number "1";
chr17	StringTie	exon	82079357	82079608	1000	-	.	gene_id "MSTRG.87116"; transcript_id "MSTRG.87116.191"; exon_number "2";
chr17	StringTie	exon	82080140	82080238	1000	-	.	gene_id "MSTRG.87116"; transcript_id "MSTRG.87116.191"; exon_number "3";
chr17	StringTie	exon	82080370	82080590	1000	-	.	gene_id "MSTRG.87116"; transcript_id "MSTRG.87116.191"; exon_number "4";
chr17	StringTie	exon	82080692	82080922	1000	-	.	gene_id "MSTRG.87116"; transcript_id "MSTRG.87116.191"; exon_number "5";
chr17	StringTie	exon	82081164	82081352	1000	-	.	gene_id "MSTRG.87116"; transcript_id "MSTRG.87116.191"; exon_number "6";
chr17	StringTie	exon	82081601	82081843	1000	-	.	gene_id "MSTRG.87116"; transcript_id "MSTRG.87116.191"; exon_number "7";
chr17	StringTie	exon	82082009	82082160	1000	-	.	gene_id "MSTRG.87116"; transcript_id "MSTRG.87116.191"; exon_number "8";
chr17	StringTie	exon	82082323	82082414	1000	-	.	gene_id "MSTRG.87116"; transcript_id "MSTRG.87116.191"; exon_number "9";
chr17	StringTie	exon	82082527	82082678	1000	-	.	gene_id "MSTRG.87116"; transcript_id "MSTRG.87116.191"; exon_number "10";
chr17	StringTie	exon	82082914	82083115	1000	-	.	gene_id "MSTRG.87116"; transcript_id "MSTRG.87116.191"; exon_number "11";
chr17	StringTie	exon	82083202	82083425	1000	-	.	gene_id "MSTRG.87116"; transcript_id "MSTRG.87116.191"; exon_number "12";
chr17	StringTie	exon	82083517	82083639	1000	-	.	gene_id "MSTRG.87116"; transcript_id "MSTRG.87116.191"; exon_number "13";
chr17	StringTie	exon	82083772	82083891	1000	-	.	gene_id "MSTRG.87116"; transcript_id "MSTRG.87116.191"; exon_number "14";
chr17	StringTie	exon	82083979	82084153	1000	-	.	gene_id "MSTRG.87116"; transcript_id "MSTRG.87116.191"; exon_number "15";
chr17	StringTie	exon	82084234	82084384	1000	-	.	gene_id "MSTRG.87116"; transcript_id "MSTRG.87116.191"; exon_number "16";
chr17	StringTie	exon	82084513	82084716	1000	-	.	gene_id "MSTRG.87116"; transcript_id "MSTRG.87116.191"; exon_number "17";
chr17	StringTie	exon	82084799	82084953	1000	-	.	gene_id "MSTRG.87116"; transcript_id "MSTRG.87116.191"; exon_number "18";
chr17	StringTie	exon	82085035	82085156	1000	-	.	gene_id "MSTRG.87116"; transcript_id "MSTRG.87116.191"; exon_number "19";
chr17	StringTie	exon	82085238	82085402	1000	-	.	gene_id "MSTRG.87116"; transcript_id "MSTRG.87116.191"; exon_number "20";
chr17	StringTie	exon	82085482	82085871	1000	-	.	gene_id "MSTRG.87116"; transcript_id "MSTRG.87116.191"; exon_number "21";
chr17	StringTie	exon	82086254	82086558	1000	-	.	gene_id "MSTRG.87116"; transcript_id "MSTRG.87116.191"; exon_number "22";
chr17	StringTie	exon	82087050	82087253	1000	-	.	gene_id "MSTRG.87116"; transcript_id "MSTRG.87116.191"; exon_number "23";
chr17	StringTie	exon	82087325	82087504	1000	-	.	gene_id "MSTRG.87116"; transcript_id "MSTRG.87116.191"; exon_number "24";
chr17	StringTie	exon	82087685	82087861	1000	-	.	gene_id "MSTRG.87116"; transcript_id "MSTRG.87116.191"; exon_number "25";
chr17	StringTie	exon	82087954	82088034	1000	-	.	gene_id "MSTRG.87116"; transcript_id "MSTRG.87116.191"; exon_number "26";
chr17	StringTie	exon	82088116	82088307	1000	-	.	gene_id "MSTRG.87116"; transcript_id "MSTRG.87116.191"; exon_number "27";
chr17	StringTie	exon	82088390	82088562	1000	-	.	gene_id "MSTRG.87116"; transcript_id "MSTRG.87116.191"; exon_number "28";
chr17	StringTie	exon	82088761	82088876	1000	-	.	gene_id "MSTRG.87116"; transcript_id "MSTRG.87116.191"; exon_number "29";
chr17	StringTie	exon	82088969	82089172	1000	-	.	gene_id "MSTRG.87116"; transcript_id "MSTRG.87116.191"; exon_number "30";
chr17	StringTie	exon	82089250	82089384	1000	-	.	gene_id "MSTRG.87116"; transcript_id "MSTRG.87116.191"; exon_number "31";
chr17	StringTie	exon	82089632	82089726	1000	-	.	gene_id "MSTRG.87116"; transcript_id "MSTRG.87116.191"; exon_number "32";
chr17	StringTie	exon	82090375	82090564	1000	-	.	gene_id "MSTRG.87116"; transcript_id "MSTRG.87116.191"; exon_number "33";
chr17	StringTie	exon	82090882	82091069	1000	-	.	gene_id "MSTRG.87116"; transcript_id "MSTRG.87116.191"; exon_number "34";
chr17	StringTie	exon	82091222	82091684	1000	-	.	gene_id "MSTRG.87116"; transcript_id "MSTRG.87116.191"; exon_number "35";
chr17	StringTie	exon	82092455	82092589	1000	-	.	gene_id "MSTRG.87116"; transcript_id "MSTRG.87116.191"; exon_number "36";
chr17	StringTie	exon	82092697	82092812	1000	-	.	gene_id "MSTRG.87116"; transcript_id "MSTRG.87116.191"; exon_number "37";
chr17	StringTie	exon	82092897	82093019	1000	-	.	gene_id "MSTRG.87116"; transcript_id "MSTRG.87116.191"; exon_number "38";
chr17	StringTie	exon	82093219	82093419	1000	-	.	gene_id "MSTRG.87116"; transcript_id "MSTRG.87116.191"; exon_number "39";
chr17	StringTie	exon	82093598	82093759	1000	-	.	gene_id "MSTRG.87116"; transcript_id "MSTRG.87116.191"; exon_number "40";
chr17	StringTie	exon	82095320	82095472	1000	-	.	gene_id "MSTRG.87116"; transcript_id "MSTRG.87116.191"; exon_number "41";
chr17	StringTie	exon	82096319	82096452	1000	-	.	gene_id "MSTRG.87116"; transcript_id "MSTRG.87116.191"; exon_number "42";
chr17	StringTie	exon	82098121	82098220	1000	-	.	gene_id "MSTRG.87116"; transcript_id "MSTRG.87116.191"; exon_number "43";
chr17	StringTie	transcript	82078240	82098310	1000	-	.	gene_id "MSTRG.87116"; transcript_id "MSTRG.87116.192";
chr17	StringTie	exon	82078240	82079280	1000	-	.	gene_id "MSTRG.87116"; transcript_id "MSTRG.87116.192"; exon_number "1";
chr17	StringTie	exon	82079357	82079608	1000	-	.	gene_id "MSTRG.87116"; transcript_id "MSTRG.87116.192"; exon_number "2";
chr17	StringTie	exon	82079810	82080238	1000	-	.	gene_id "MSTRG.87116"; transcript_id "MSTRG.87116.192"; exon_number "3";
chr17	StringTie	exon	82080370	82080590	1000	-	.	gene_id "MSTRG.87116"; transcript_id "MSTRG.87116.192"; exon_number "4";
chr17	StringTie	exon	82080692	82080922	1000	-	.	gene_id "MSTRG.87116"; transcript_id "MSTRG.87116.192"; exon_number "5";
chr17	StringTie	exon	82081164	82081352	1000	-	.	gene_id "MSTRG.87116"; transcript_id "MSTRG.87116.192"; exon_number "6";
chr17	StringTie	exon	82081601	82081843	1000	-	.	gene_id "MSTRG.87116"; transcript_id "MSTRG.87116.192"; exon_number "7";
chr17	StringTie	exon	82082009	82082160	1000	-	.	gene_id "MSTRG.87116"; transcript_id "MSTRG.87116.192"; exon_number "8";
chr17	StringTie	exon	82082323	82082414	1000	-	.	gene_id "MSTRG.87116"; transcript_id "MSTRG.87116.192"; exon_number "9";
chr17	StringTie	exon	82082527	82082678	1000	-	.	gene_id "MSTRG.87116"; transcript_id "MSTRG.87116.192"; exon_number "10";
chr17	StringTie	exon	82082914	82083115	1000	-	.	gene_id "MSTRG.87116"; transcript_id "MSTRG.87116.192"; exon_number "11";
chr17	StringTie	exon	82083202	82083425	1000	-	.	gene_id "MSTRG.87116"; transcript_id "MSTRG.87116.192"; exon_number "12";
chr17	StringTie	exon	82083517	82083639	1000	-	.	gene_id "MSTRG.87116"; transcript_id "MSTRG.87116.192"; exon_number "13";
chr17	StringTie	exon	82083772	82083891	1000	-	.	gene_id "MSTRG.87116"; transcript_id "MSTRG.87116.192"; exon_number "14";
chr17	StringTie	exon	82083975	82084153	1000	-	.	gene_id "MSTRG.87116"; transcript_id "MSTRG.87116.192"; exon_number "15";
chr17	StringTie	exon	82084234	82084384	1000	-	.	gene_id "MSTRG.87116"; transcript_id "MSTRG.87116.192"; exon_number "16";
chr17	StringTie	exon	82084513	82084716	1000	-	.	gene_id "MSTRG.87116"; transcript_id "MSTRG.87116.192"; exon_number "17";
chr17	StringTie	exon	82084799	82084953	1000	-	.	gene_id "MSTRG.87116"; transcript_id "MSTRG.87116.192"; exon_number "18";
chr17	StringTie	exon	82085035	82085156	1000	-	.	gene_id "MSTRG.87116"; transcript_id "MSTRG.87116.192"; exon_number "19";
chr17	StringTie	exon	82085238	82085402	1000	-	.	gene_id "MSTRG.87116"; transcript_id "MSTRG.87116.192"; exon_number "20";
chr17	StringTie	exon	82085482	82085871	1000	-	.	gene_id "MSTRG.87116"; transcript_id "MSTRG.87116.192"; exon_number "21";
chr17	StringTie	exon	82086254	82086558	1000	-	.	gene_id "MSTRG.87116"; transcript_id "MSTRG.87116.192"; exon_number "22";
chr17	StringTie	exon	82087050	82087253	1000	-	.	gene_id "MSTRG.87116"; transcript_id "MSTRG.87116.192"; exon_number "23";
chr17	StringTie	exon	82087325	82087504	1000	-	.	gene_id "MSTRG.87116"; transcript_id "MSTRG.87116.192"; exon_number "24";
chr17	StringTie	exon	82087685	82087766	1000	-	.	gene_id "MSTRG.87116"; transcript_id "MSTRG.87116.192"; exon_number "25";
chr17	StringTie	exon	82087828	82087861	1000	-	.	gene_id "MSTRG.87116"; transcript_id "MSTRG.87116.192"; exon_number "26";
chr17	StringTie	exon	82087954	82088034	1000	-	.	gene_id "MSTRG.87116"; transcript_id "MSTRG.87116.192"; exon_number "27";
chr17	StringTie	exon	82088116	82088307	1000	-	.	gene_id "MSTRG.87116"; transcript_id "MSTRG.87116.192"; exon_number "28";
chr17	StringTie	exon	82088390	82088562	1000	-	.	gene_id "MSTRG.87116"; transcript_id "MSTRG.87116.192"; exon_number "29";
chr17	StringTie	exon	82088761	82088876	1000	-	.	gene_id "MSTRG.87116"; transcript_id "MSTRG.87116.192"; exon_number "30";
chr17	StringTie	exon	82088969	82089172	1000	-	.	gene_id "MSTRG.87116"; transcript_id "MSTRG.87116.192"; exon_number "31";
chr17	StringTie	exon	82089250	82089384	1000	-	.	gene_id "MSTRG.87116"; transcript_id "MSTRG.87116.192"; exon_number "32";
chr17	StringTie	exon	82089632	82089726	1000	-	.	gene_id "MSTRG.87116"; transcript_id "MSTRG.87116.192"; exon_number "33";
chr17	StringTie	exon	82090375	82090564	1000	-	.	gene_id "MSTRG.87116"; transcript_id "MSTRG.87116.192"; exon_number "34";
chr17	StringTie	exon	82090882	82091069	1000	-	.	gene_id "MSTRG.87116"; transcript_id "MSTRG.87116.192"; exon_number "35";
chr17	StringTie	exon	82091222	82091684	1000	-	.	gene_id "MSTRG.87116"; transcript_id "MSTRG.87116.192"; exon_number "36";
chr17	StringTie	exon	82092455	82092589	1000	-	.	gene_id "MSTRG.87116"; transcript_id "MSTRG.87116.192"; exon_number "37";
chr17	StringTie	exon	82092697	82092812	1000	-	.	gene_id "MSTRG.87116"; transcript_id "MSTRG.87116.192"; exon_number "38";
chr17	StringTie	exon	82092897	82093019	1000	-	.	gene_id "MSTRG.87116"; transcript_id "MSTRG.87116.192"; exon_number "39";
chr17	StringTie	exon	82093219	82093419	1000	-	.	gene_id "MSTRG.87116"; transcript_id "MSTRG.87116.192"; exon_number "40";
chr17	StringTie	exon	82093598	82093771	1000	-	.	gene_id "MSTRG.87116"; transcript_id "MSTRG.87116.192"; exon_number "41";
chr17	StringTie	exon	82095320	82095472	1000	-	.	gene_id "MSTRG.87116"; transcript_id "MSTRG.87116.192"; exon_number "42";
chr17	StringTie	exon	82096319	82096447	1000	-	.	gene_id "MSTRG.87116"; transcript_id "MSTRG.87116.192"; exon_number "43";
chr17	StringTie	exon	82098121	82098310	1000	-	.	gene_id "MSTRG.87116"; transcript_id "MSTRG.87116.192"; exon_number "44";
chr17	StringTie	transcript	82078240	82098352	1000	-	.	gene_id "MSTRG.87116"; transcript_id "MSTRG.87116.193";
chr17	StringTie	exon	82078240	82079280	1000	-	.	gene_id "MSTRG.87116"; transcript_id "MSTRG.87116.193"; exon_number "1";
chr17	StringTie	exon	82079357	82079608	1000	-	.	gene_id "MSTRG.87116"; transcript_id "MSTRG.87116.193"; exon_number "2";
chr17	StringTie	exon	82079810	82080015	1000	-	.	gene_id "MSTRG.87116"; transcript_id "MSTRG.87116.193"; exon_number "3";
chr17	StringTie	exon	82080140	82080238	1000	-	.	gene_id "MSTRG.87116"; transcript_id "MSTRG.87116.193"; exon_number "4";
chr17	StringTie	exon	82080370	82080590	1000	-	.	gene_id "MSTRG.87116"; transcript_id "MSTRG.87116.193"; exon_number "5";
chr17	StringTie	exon	82080692	82080922	1000	-	.	gene_id "MSTRG.87116"; transcript_id "MSTRG.87116.193"; exon_number "6";
chr17	StringTie	exon	82081164	82081224	1000	-	.	gene_id "MSTRG.87116"; transcript_id "MSTRG.87116.193"; exon_number "7";
chr17	StringTie	exon	82081276	82081352	1000	-	.	gene_id "MSTRG.87116"; transcript_id "MSTRG.87116.193"; exon_number "8";
chr17	StringTie	exon	82081601	82081843	1000	-	.	gene_id "MSTRG.87116"; transcript_id "MSTRG.87116.193"; exon_number "9";
chr17	StringTie	exon	82082009	82082160	1000	-	.	gene_id "MSTRG.87116"; transcript_id "MSTRG.87116.193"; exon_number "10";
chr17	StringTie	exon	82082323	82082414	1000	-	.	gene_id "MSTRG.87116"; transcript_id "MSTRG.87116.193"; exon_number "11";
chr17	StringTie	exon	82082527	82082678	1000	-	.	gene_id "MSTRG.87116"; transcript_id "MSTRG.87116.193"; exon_number "12";
chr17	StringTie	exon	82082914	82083115	1000	-	.	gene_id "MSTRG.87116"; transcript_id "MSTRG.87116.193"; exon_number "13";
chr17	StringTie	exon	82083202	82083425	1000	-	.	gene_id "MSTRG.87116"; transcript_id "MSTRG.87116.193"; exon_number "14";
chr17	StringTie	exon	82083517	82083639	1000	-	.	gene_id "MSTRG.87116"; transcript_id "MSTRG.87116.193"; exon_number "15";
chr17	StringTie	exon	82083772	82083891	1000	-	.	gene_id "MSTRG.87116"; transcript_id "MSTRG.87116.193"; exon_number "16";
chr17	StringTie	exon	82083975	82084153	1000	-	.	gene_id "MSTRG.87116"; transcript_id "MSTRG.87116.193"; exon_number "17";
chr17	StringTie	exon	82084234	82084384	1000	-	.	gene_id "MSTRG.87116"; transcript_id "MSTRG.87116.193"; exon_number "18";
chr17	StringTie	exon	82084513	82084716	1000	-	.	gene_id "MSTRG.87116"; transcript_id "MSTRG.87116.193"; exon_number "19";
chr17	StringTie	exon	82084799	82084953	1000	-	.	gene_id "MSTRG.87116"; transcript_id "MSTRG.87116.193"; exon_number "20";
chr17	StringTie	exon	82085035	82085156	1000	-	.	gene_id "MSTRG.87116"; transcript_id "MSTRG.87116.193"; exon_number "21";
chr17	StringTie	exon	82085238	82085402	1000	-	.	gene_id "MSTRG.87116"; transcript_id "MSTRG.87116.193"; exon_number "22";
chr17	StringTie	exon	82085482	82085871	1000	-	.	gene_id "MSTRG.87116"; transcript_id "MSTRG.87116.193"; exon_number "23";
chr17	StringTie	exon	82086254	82086558	1000	-	.	gene_id "MSTRG.87116"; transcript_id "MSTRG.87116.193"; exon_number "24";
chr17	StringTie	exon	82087050	82087253	1000	-	.	gene_id "MSTRG.87116"; transcript_id "MSTRG.87116.193"; exon_number "25";
chr17	StringTie	exon	82087325	82087504	1000	-	.	gene_id "MSTRG.87116"; transcript_id "MSTRG.87116.193"; exon_number "26";
chr17	StringTie	exon	82087685	82087861	1000	-	.	gene_id "MSTRG.87116"; transcript_id "MSTRG.87116.193"; exon_number "27";
chr17	StringTie	exon	82087954	82088028	1000	-	.	gene_id "MSTRG.87116"; transcript_id "MSTRG.87116.193"; exon_number "28";
chr17	StringTie	exon	82088116	82088307	1000	-	.	gene_id "MSTRG.87116"; transcript_id "MSTRG.87116.193"; exon_number "29";
chr17	StringTie	exon	82088390	82088562	1000	-	.	gene_id "MSTRG.87116"; transcript_id "MSTRG.87116.193"; exon_number "30";
chr17	StringTie	exon	82088761	82088876	1000	-	.	gene_id "MSTRG.87116"; transcript_id "MSTRG.87116.193"; exon_number "31";
chr17	StringTie	exon	82088969	82089172	1000	-	.	gene_id "MSTRG.87116"; transcript_id "MSTRG.87116.193"; exon_number "32";
chr17	StringTie	exon	82089250	82089384	1000	-	.	gene_id "MSTRG.87116"; transcript_id "MSTRG.87116.193"; exon_number "33";
chr17	StringTie	exon	82089632	82089726	1000	-	.	gene_id "MSTRG.87116"; transcript_id "MSTRG.87116.193"; exon_number "34";
chr17	StringTie	exon	82090375	82090564	1000	-	.	gene_id "MSTRG.87116"; transcript_id "MSTRG.87116.193"; exon_number "35";
chr17	StringTie	exon	82090882	82091069	1000	-	.	gene_id "MSTRG.87116"; transcript_id "MSTRG.87116.193"; exon_number "36";
chr17	StringTie	exon	82091222	82091684	1000	-	.	gene_id "MSTRG.87116"; transcript_id "MSTRG.87116.193"; exon_number "37";
chr17	StringTie	exon	82092455	82092589	1000	-	.	gene_id "MSTRG.87116"; transcript_id "MSTRG.87116.193"; exon_number "38";
chr17	StringTie	exon	82092697	82092812	1000	-	.	gene_id "MSTRG.87116"; transcript_id "MSTRG.87116.193"; exon_number "39";
chr17	StringTie	exon	82092897	82093019	1000	-	.	gene_id "MSTRG.87116"; transcript_id "MSTRG.87116.193"; exon_number "40";
chr17	StringTie	exon	82093219	82093419	1000	-	.	gene_id "MSTRG.87116"; transcript_id "MSTRG.87116.193"; exon_number "41";
chr17	StringTie	exon	82093598	82093771	1000	-	.	gene_id "MSTRG.87116"; transcript_id "MSTRG.87116.193"; exon_number "42";
chr17	StringTie	exon	82095320	82095472	1000	-	.	gene_id "MSTRG.87116"; transcript_id "MSTRG.87116.193"; exon_number "43";
chr17	StringTie	exon	82096319	82096447	1000	-	.	gene_id "MSTRG.87116"; transcript_id "MSTRG.87116.193"; exon_number "44";
chr17	StringTie	exon	82098121	82098352	1000	-	.	gene_id "MSTRG.87116"; transcript_id "MSTRG.87116.193"; exon_number "45";
chr17	StringTie	transcript	82078241	82098220	1000	-	.	gene_id "MSTRG.87116"; transcript_id "MSTRG.87116.194";
chr17	StringTie	exon	82078241	82079280	1000	-	.	gene_id "MSTRG.87116"; transcript_id "MSTRG.87116.194"; exon_number "1";
chr17	StringTie	exon	82079357	82080015	1000	-	.	gene_id "MSTRG.87116"; transcript_id "MSTRG.87116.194"; exon_number "2";
chr17	StringTie	exon	82080140	82080238	1000	-	.	gene_id "MSTRG.87116"; transcript_id "MSTRG.87116.194"; exon_number "3";
chr17	StringTie	exon	82080370	82080590	1000	-	.	gene_id "MSTRG.87116"; transcript_id "MSTRG.87116.194"; exon_number "4";
chr17	StringTie	exon	82080692	82080922	1000	-	.	gene_id "MSTRG.87116"; transcript_id "MSTRG.87116.194"; exon_number "5";
chr17	StringTie	exon	82081164	82081352	1000	-	.	gene_id "MSTRG.87116"; transcript_id "MSTRG.87116.194"; exon_number "6";
chr17	StringTie	exon	82081601	82081843	1000	-	.	gene_id "MSTRG.87116"; transcript_id "MSTRG.87116.194"; exon_number "7";
chr17	StringTie	exon	82082009	82082160	1000	-	.	gene_id "MSTRG.87116"; transcript_id "MSTRG.87116.194"; exon_number "8";
chr17	StringTie	exon	82082323	82082414	1000	-	.	gene_id "MSTRG.87116"; transcript_id "MSTRG.87116.194"; exon_number "9";
chr17	StringTie	exon	82082527	82082678	1000	-	.	gene_id "MSTRG.87116"; transcript_id "MSTRG.87116.194"; exon_number "10";
chr17	StringTie	exon	82082914	82083115	1000	-	.	gene_id "MSTRG.87116"; transcript_id "MSTRG.87116.194"; exon_number "11";
chr17	StringTie	exon	82083202	82083425	1000	-	.	gene_id "MSTRG.87116"; transcript_id "MSTRG.87116.194"; exon_number "12";
chr17	StringTie	exon	82083517	82083639	1000	-	.	gene_id "MSTRG.87116"; transcript_id "MSTRG.87116.194"; exon_number "13";
chr17	StringTie	exon	82083772	82083891	1000	-	.	gene_id "MSTRG.87116"; transcript_id "MSTRG.87116.194"; exon_number "14";
chr17	StringTie	exon	82083975	82084153	1000	-	.	gene_id "MSTRG.87116"; transcript_id "MSTRG.87116.194"; exon_number "15";
chr17	StringTie	exon	82084234	82084384	1000	-	.	gene_id "MSTRG.87116"; transcript_id "MSTRG.87116.194"; exon_number "16";
chr17	StringTie	exon	82084513	82084716	1000	-	.	gene_id "MSTRG.87116"; transcript_id "MSTRG.87116.194"; exon_number "17";
chr17	StringTie	exon	82084799	82084953	1000	-	.	gene_id "MSTRG.87116"; transcript_id "MSTRG.87116.194"; exon_number "18";
chr17	StringTie	exon	82085035	82085156	1000	-	.	gene_id "MSTRG.87116"; transcript_id "MSTRG.87116.194"; exon_number "19";
chr17	StringTie	exon	82085238	82085402	1000	-	.	gene_id "MSTRG.87116"; transcript_id "MSTRG.87116.194"; exon_number "20";
chr17	StringTie	exon	82085482	82085871	1000	-	.	gene_id "MSTRG.87116"; transcript_id "MSTRG.87116.194"; exon_number "21";
chr17	StringTie	exon	82086254	82086558	1000	-	.	gene_id "MSTRG.87116"; transcript_id "MSTRG.87116.194"; exon_number "22";
chr17	StringTie	exon	82087050	82087253	1000	-	.	gene_id "MSTRG.87116"; transcript_id "MSTRG.87116.194"; exon_number "23";
chr17	StringTie	exon	82087325	82087504	1000	-	.	gene_id "MSTRG.87116"; transcript_id "MSTRG.87116.194"; exon_number "24";
chr17	StringTie	exon	82087685	82087861	1000	-	.	gene_id "MSTRG.87116"; transcript_id "MSTRG.87116.194"; exon_number "25";
chr17	StringTie	exon	82087954	82088028	1000	-	.	gene_id "MSTRG.87116"; transcript_id "MSTRG.87116.194"; exon_number "26";
chr17	StringTie	exon	82088116	82088307	1000	-	.	gene_id "MSTRG.87116"; transcript_id "MSTRG.87116.194"; exon_number "27";
chr17	StringTie	exon	82088390	82088562	1000	-	.	gene_id "MSTRG.87116"; transcript_id "MSTRG.87116.194"; exon_number "28";
chr17	StringTie	exon	82088761	82088876	1000	-	.	gene_id "MSTRG.87116"; transcript_id "MSTRG.87116.194"; exon_number "29";
chr17	StringTie	exon	82088969	82089172	1000	-	.	gene_id "MSTRG.87116"; transcript_id "MSTRG.87116.194"; exon_number "30";
chr17	StringTie	exon	82089250	82089384	1000	-	.	gene_id "MSTRG.87116"; transcript_id "MSTRG.87116.194"; exon_number "31";
chr17	StringTie	exon	82089632	82089726	1000	-	.	gene_id "MSTRG.87116"; transcript_id "MSTRG.87116.194"; exon_number "32";
chr17	StringTie	exon	82090375	82090564	1000	-	.	gene_id "MSTRG.87116"; transcript_id "MSTRG.87116.194"; exon_number "33";
chr17	StringTie	exon	82090882	82091069	1000	-	.	gene_id "MSTRG.87116"; transcript_id "MSTRG.87116.194"; exon_number "34";
chr17	StringTie	exon	82091222	82091684	1000	-	.	gene_id "MSTRG.87116"; transcript_id "MSTRG.87116.194"; exon_number "35";
chr17	StringTie	exon	82092455	82092589	1000	-	.	gene_id "MSTRG.87116"; transcript_id "MSTRG.87116.194"; exon_number "36";
chr17	StringTie	exon	82092697	82092812	1000	-	.	gene_id "MSTRG.87116"; transcript_id "MSTRG.87116.194"; exon_number "37";
chr17	StringTie	exon	82092897	82093019	1000	-	.	gene_id "MSTRG.87116"; transcript_id "MSTRG.87116.194"; exon_number "38";
chr17	StringTie	exon	82093219	82093419	1000	-	.	gene_id "MSTRG.87116"; transcript_id "MSTRG.87116.194"; exon_number "39";
chr17	StringTie	exon	82093598	82093771	1000	-	.	gene_id "MSTRG.87116"; transcript_id "MSTRG.87116.194"; exon_number "40";
chr17	StringTie	exon	82095320	82095472	1000	-	.	gene_id "MSTRG.87116"; transcript_id "MSTRG.87116.194"; exon_number "41";
chr17	StringTie	exon	82096319	82096876	1000	-	.	gene_id "MSTRG.87116"; transcript_id "MSTRG.87116.194"; exon_number "42";
chr17	StringTie	exon	82098121	82098220	1000	-	.	gene_id "MSTRG.87116"; transcript_id "MSTRG.87116.194"; exon_number "43";
chr17	StringTie	transcript	82078242	82214219	1000	-	.	gene_id "MSTRG.87116"; transcript_id "MSTRG.87116.195";
chr17	StringTie	exon	82078242	82079280	1000	-	.	gene_id "MSTRG.87116"; transcript_id "MSTRG.87116.195"; exon_number "1";
chr17	StringTie	exon	82079357	82079608	1000	-	.	gene_id "MSTRG.87116"; transcript_id "MSTRG.87116.195"; exon_number "2";
chr17	StringTie	exon	82080140	82080238	1000	-	.	gene_id "MSTRG.87116"; transcript_id "MSTRG.87116.195"; exon_number "3";
chr17	StringTie	exon	82080370	82080574	1000	-	.	gene_id "MSTRG.87116"; transcript_id "MSTRG.87116.195"; exon_number "4";
chr17	StringTie	exon	82080692	82080922	1000	-	.	gene_id "MSTRG.87116"; transcript_id "MSTRG.87116.195"; exon_number "5";
chr17	StringTie	exon	82081164	82081352	1000	-	.	gene_id "MSTRG.87116"; transcript_id "MSTRG.87116.195"; exon_number "6";
chr17	StringTie	exon	82081601	82081843	1000	-	.	gene_id "MSTRG.87116"; transcript_id "MSTRG.87116.195"; exon_number "7";
chr17	StringTie	exon	82082009	82082160	1000	-	.	gene_id "MSTRG.87116"; transcript_id "MSTRG.87116.195"; exon_number "8";
chr17	StringTie	exon	82082323	82082414	1000	-	.	gene_id "MSTRG.87116"; transcript_id "MSTRG.87116.195"; exon_number "9";
chr17	StringTie	exon	82082527	82082678	1000	-	.	gene_id "MSTRG.87116"; transcript_id "MSTRG.87116.195"; exon_number "10";
chr17	StringTie	exon	82082914	82083115	1000	-	.	gene_id "MSTRG.87116"; transcript_id "MSTRG.87116.195"; exon_number "11";
chr17	StringTie	exon	82083202	82083425	1000	-	.	gene_id "MSTRG.87116"; transcript_id "MSTRG.87116.195"; exon_number "12";
chr17	StringTie	exon	82083517	82083639	1000	-	.	gene_id "MSTRG.87116"; transcript_id "MSTRG.87116.195"; exon_number "13";
chr17	StringTie	exon	82083772	82083891	1000	-	.	gene_id "MSTRG.87116"; transcript_id "MSTRG.87116.195"; exon_number "14";
chr17	StringTie	exon	82083975	82084153	1000	-	.	gene_id "MSTRG.87116"; transcript_id "MSTRG.87116.195"; exon_number "15";
chr17	StringTie	exon	82084234	82084384	1000	-	.	gene_id "MSTRG.87116"; transcript_id "MSTRG.87116.195"; exon_number "16";
chr17	StringTie	exon	82084513	82084716	1000	-	.	gene_id "MSTRG.87116"; transcript_id "MSTRG.87116.195"; exon_number "17";
chr17	StringTie	exon	82084799	82084953	1000	-	.	gene_id "MSTRG.87116"; transcript_id "MSTRG.87116.195"; exon_number "18";
chr17	StringTie	exon	82085035	82085156	1000	-	.	gene_id "MSTRG.87116"; transcript_id "MSTRG.87116.195"; exon_number "19";
chr17	StringTie	exon	82085238	82085402	1000	-	.	gene_id "MSTRG.87116"; transcript_id "MSTRG.87116.195"; exon_number "20";
chr17	StringTie	exon	82085482	82085871	1000	-	.	gene_id "MSTRG.87116"; transcript_id "MSTRG.87116.195"; exon_number "21";
chr17	StringTie	exon	82086254	82086400	1000	-	.	gene_id "MSTRG.87116"; transcript_id "MSTRG.87116.195"; exon_number "22";
chr17	StringTie	exon	82087050	82087253	1000	-	.	gene_id "MSTRG.87116"; transcript_id "MSTRG.87116.195"; exon_number "23";
chr17	StringTie	exon	82087325	82087504	1000	-	.	gene_id "MSTRG.87116"; transcript_id "MSTRG.87116.195"; exon_number "24";
chr17	StringTie	exon	82087685	82087861	1000	-	.	gene_id "MSTRG.87116"; transcript_id "MSTRG.87116.195"; exon_number "25";
chr17	StringTie	exon	82087954	82088034	1000	-	.	gene_id "MSTRG.87116"; transcript_id "MSTRG.87116.195"; exon_number "26";
chr17	StringTie	exon	82088116	82088307	1000	-	.	gene_id "MSTRG.87116"; transcript_id "MSTRG.87116.195"; exon_number "27";
chr17	StringTie	exon	82088390	82088562	1000	-	.	gene_id "MSTRG.87116"; transcript_id "MSTRG.87116.195"; exon_number "28";
chr17	StringTie	exon	82088761	82088876	1000	-	.	gene_id "MSTRG.87116"; transcript_id "MSTRG.87116.195"; exon_number "29";
chr17	StringTie	exon	82088969	82089172	1000	-	.	gene_id "MSTRG.87116"; transcript_id "MSTRG.87116.195"; exon_number "30";
chr17	StringTie	exon	82089250	82089384	1000	-	.	gene_id "MSTRG.87116"; transcript_id "MSTRG.87116.195"; exon_number "31";
chr17	StringTie	exon	82089632	82089726	1000	-	.	gene_id "MSTRG.87116"; transcript_id "MSTRG.87116.195"; exon_number "32";
chr17	StringTie	exon	82090375	82090564	1000	-	.	gene_id "MSTRG.87116"; transcript_id "MSTRG.87116.195"; exon_number "33";
chr17	StringTie	exon	82090882	82091069	1000	-	.	gene_id "MSTRG.87116"; transcript_id "MSTRG.87116.195"; exon_number "34";
chr17	StringTie	exon	82091222	82091684	1000	-	.	gene_id "MSTRG.87116"; transcript_id "MSTRG.87116.195"; exon_number "35";
chr17	StringTie	exon	82092455	82092589	1000	-	.	gene_id "MSTRG.87116"; transcript_id "MSTRG.87116.195"; exon_number "36";
chr17	StringTie	exon	82092697	82092812	1000	-	.	gene_id "MSTRG.87116"; transcript_id "MSTRG.87116.195"; exon_number "37";
chr17	StringTie	exon	82092897	82093019	1000	-	.	gene_id "MSTRG.87116"; transcript_id "MSTRG.87116.195"; exon_number "38";
chr17	StringTie	exon	82093219	82093419	1000	-	.	gene_id "MSTRG.87116"; transcript_id "MSTRG.87116.195"; exon_number "39";
chr17	StringTie	exon	82093598	82093771	1000	-	.	gene_id "MSTRG.87116"; transcript_id "MSTRG.87116.195"; exon_number "40";
chr17	StringTie	exon	82095320	82095472	1000	-	.	gene_id "MSTRG.87116"; transcript_id "MSTRG.87116.195"; exon_number "41";
chr17	StringTie	exon	82096319	82096452	1000	-	.	gene_id "MSTRG.87116"; transcript_id "MSTRG.87116.195"; exon_number "42";
chr17	StringTie	exon	82100371	82101866	1000	-	.	gene_id "MSTRG.87116"; transcript_id "MSTRG.87116.195"; exon_number "43";
chr17	StringTie	exon	82108768	82108934	1000	-	.	gene_id "MSTRG.87116"; transcript_id "MSTRG.87116.195"; exon_number "44";
chr17	StringTie	exon	82127692	82127908	1000	-	.	gene_id "MSTRG.87116"; transcript_id "MSTRG.87116.195"; exon_number "45";
chr17	StringTie	exon	82128493	82128597	1000	-	.	gene_id "MSTRG.87116"; transcript_id "MSTRG.87116.195"; exon_number "46";
chr17	StringTie	exon	82134073	82134194	1000	-	.	gene_id "MSTRG.87116"; transcript_id "MSTRG.87116.195"; exon_number "47";
chr17	StringTie	exon	82151560	82151773	1000	-	.	gene_id "MSTRG.87116"; transcript_id "MSTRG.87116.195"; exon_number "48";
chr17	StringTie	exon	82157748	82157948	1000	-	.	gene_id "MSTRG.87116"; transcript_id "MSTRG.87116.195"; exon_number "49";
chr17	StringTie	exon	82163200	82163357	1000	-	.	gene_id "MSTRG.87116"; transcript_id "MSTRG.87116.195"; exon_number "50";
chr17	StringTie	exon	82171701	82171853	1000	-	.	gene_id "MSTRG.87116"; transcript_id "MSTRG.87116.195"; exon_number "51";
chr17	StringTie	exon	82172638	82172860	1000	-	.	gene_id "MSTRG.87116"; transcript_id "MSTRG.87116.195"; exon_number "52";
chr17	StringTie	exon	82178474	82178605	1000	-	.	gene_id "MSTRG.87116"; transcript_id "MSTRG.87116.195"; exon_number "53";
chr17	StringTie	exon	82179027	82179189	1000	-	.	gene_id "MSTRG.87116"; transcript_id "MSTRG.87116.195"; exon_number "54";
chr17	StringTie	exon	82183774	82183932	1000	-	.	gene_id "MSTRG.87116"; transcript_id "MSTRG.87116.195"; exon_number "55";
chr17	StringTie	exon	82188219	82188419	1000	-	.	gene_id "MSTRG.87116"; transcript_id "MSTRG.87116.195"; exon_number "56";
chr17	StringTie	exon	82193756	82194139	1000	-	.	gene_id "MSTRG.87116"; transcript_id "MSTRG.87116.195"; exon_number "57";
chr17	StringTie	exon	82195263	82195364	1000	-	.	gene_id "MSTRG.87116"; transcript_id "MSTRG.87116.195"; exon_number "58";
chr17	StringTie	exon	82198314	82198422	1000	-	.	gene_id "MSTRG.87116"; transcript_id "MSTRG.87116.195"; exon_number "59";
chr17	StringTie	exon	82201538	82201952	1000	-	.	gene_id "MSTRG.87116"; transcript_id "MSTRG.87116.195"; exon_number "60";
chr17	StringTie	exon	82212785	82214219	1000	-	.	gene_id "MSTRG.87116"; transcript_id "MSTRG.87116.195"; exon_number "61";
chr17	StringTie	transcript	82078243	82098237	1000	-	.	gene_id "MSTRG.87116"; transcript_id "MSTRG.87116.196";
chr17	StringTie	exon	82078243	82079280	1000	-	.	gene_id "MSTRG.87116"; transcript_id "MSTRG.87116.196"; exon_number "1";
chr17	StringTie	exon	82079357	82080015	1000	-	.	gene_id "MSTRG.87116"; transcript_id "MSTRG.87116.196"; exon_number "2";
chr17	StringTie	exon	82080140	82080238	1000	-	.	gene_id "MSTRG.87116"; transcript_id "MSTRG.87116.196"; exon_number "3";
chr17	StringTie	exon	82080370	82080590	1000	-	.	gene_id "MSTRG.87116"; transcript_id "MSTRG.87116.196"; exon_number "4";
chr17	StringTie	exon	82080692	82080922	1000	-	.	gene_id "MSTRG.87116"; transcript_id "MSTRG.87116.196"; exon_number "5";
chr17	StringTie	exon	82081164	82081352	1000	-	.	gene_id "MSTRG.87116"; transcript_id "MSTRG.87116.196"; exon_number "6";
chr17	StringTie	exon	82081601	82081871	1000	-	.	gene_id "MSTRG.87116"; transcript_id "MSTRG.87116.196"; exon_number "7";
chr17	StringTie	exon	82082009	82082160	1000	-	.	gene_id "MSTRG.87116"; transcript_id "MSTRG.87116.196"; exon_number "8";
chr17	StringTie	exon	82082323	82082414	1000	-	.	gene_id "MSTRG.87116"; transcript_id "MSTRG.87116.196"; exon_number "9";
chr17	StringTie	exon	82082527	82082678	1000	-	.	gene_id "MSTRG.87116"; transcript_id "MSTRG.87116.196"; exon_number "10";
chr17	StringTie	exon	82082914	82083115	1000	-	.	gene_id "MSTRG.87116"; transcript_id "MSTRG.87116.196"; exon_number "11";
chr17	StringTie	exon	82083202	82083425	1000	-	.	gene_id "MSTRG.87116"; transcript_id "MSTRG.87116.196"; exon_number "12";
chr17	StringTie	exon	82083517	82083639	1000	-	.	gene_id "MSTRG.87116"; transcript_id "MSTRG.87116.196"; exon_number "13";
chr17	StringTie	exon	82083772	82083891	1000	-	.	gene_id "MSTRG.87116"; transcript_id "MSTRG.87116.196"; exon_number "14";
chr17	StringTie	exon	82083975	82084153	1000	-	.	gene_id "MSTRG.87116"; transcript_id "MSTRG.87116.196"; exon_number "15";
chr17	StringTie	exon	82084234	82084384	1000	-	.	gene_id "MSTRG.87116"; transcript_id "MSTRG.87116.196"; exon_number "16";
chr17	StringTie	exon	82084513	82084716	1000	-	.	gene_id "MSTRG.87116"; transcript_id "MSTRG.87116.196"; exon_number "17";
chr17	StringTie	exon	82084799	82084953	1000	-	.	gene_id "MSTRG.87116"; transcript_id "MSTRG.87116.196"; exon_number "18";
chr17	StringTie	exon	82085035	82085156	1000	-	.	gene_id "MSTRG.87116"; transcript_id "MSTRG.87116.196"; exon_number "19";
chr17	StringTie	exon	82085238	82085402	1000	-	.	gene_id "MSTRG.87116"; transcript_id "MSTRG.87116.196"; exon_number "20";
chr17	StringTie	exon	82085482	82085871	1000	-	.	gene_id "MSTRG.87116"; transcript_id "MSTRG.87116.196"; exon_number "21";
chr17	StringTie	exon	82086254	82086558	1000	-	.	gene_id "MSTRG.87116"; transcript_id "MSTRG.87116.196"; exon_number "22";
chr17	StringTie	exon	82087050	82087253	1000	-	.	gene_id "MSTRG.87116"; transcript_id "MSTRG.87116.196"; exon_number "23";
chr17	StringTie	exon	82087325	82087504	1000	-	.	gene_id "MSTRG.87116"; transcript_id "MSTRG.87116.196"; exon_number "24";
chr17	StringTie	exon	82087685	82087861	1000	-	.	gene_id "MSTRG.87116"; transcript_id "MSTRG.87116.196"; exon_number "25";
chr17	StringTie	exon	82087954	82088034	1000	-	.	gene_id "MSTRG.87116"; transcript_id "MSTRG.87116.196"; exon_number "26";
chr17	StringTie	exon	82088116	82088307	1000	-	.	gene_id "MSTRG.87116"; transcript_id "MSTRG.87116.196"; exon_number "27";
chr17	StringTie	exon	82088390	82088562	1000	-	.	gene_id "MSTRG.87116"; transcript_id "MSTRG.87116.196"; exon_number "28";
chr17	StringTie	exon	82088761	82088876	1000	-	.	gene_id "MSTRG.87116"; transcript_id "MSTRG.87116.196"; exon_number "29";
chr17	StringTie	exon	82088969	82089172	1000	-	.	gene_id "MSTRG.87116"; transcript_id "MSTRG.87116.196"; exon_number "30";
chr17	StringTie	exon	82089250	82089384	1000	-	.	gene_id "MSTRG.87116"; transcript_id "MSTRG.87116.196"; exon_number "31";
chr17	StringTie	exon	82089632	82089726	1000	-	.	gene_id "MSTRG.87116"; transcript_id "MSTRG.87116.196"; exon_number "32";
chr17	StringTie	exon	82090375	82090564	1000	-	.	gene_id "MSTRG.87116"; transcript_id "MSTRG.87116.196"; exon_number "33";
chr17	StringTie	exon	82090882	82091069	1000	-	.	gene_id "MSTRG.87116"; transcript_id "MSTRG.87116.196"; exon_number "34";
chr17	StringTie	exon	82091222	82091684	1000	-	.	gene_id "MSTRG.87116"; transcript_id "MSTRG.87116.196"; exon_number "35";
chr17	StringTie	exon	82092455	82092589	1000	-	.	gene_id "MSTRG.87116"; transcript_id "MSTRG.87116.196"; exon_number "36";
chr17	StringTie	exon	82092697	82092812	1000	-	.	gene_id "MSTRG.87116"; transcript_id "MSTRG.87116.196"; exon_number "37";
chr17	StringTie	exon	82092897	82093019	1000	-	.	gene_id "MSTRG.87116"; transcript_id "MSTRG.87116.196"; exon_number "38";
chr17	StringTie	exon	82093219	82093419	1000	-	.	gene_id "MSTRG.87116"; transcript_id "MSTRG.87116.196"; exon_number "39";
chr17	StringTie	exon	82093598	82093771	1000	-	.	gene_id "MSTRG.87116"; transcript_id "MSTRG.87116.196"; exon_number "40";
chr17	StringTie	exon	82095320	82095472	1000	-	.	gene_id "MSTRG.87116"; transcript_id "MSTRG.87116.196"; exon_number "41";
chr17	StringTie	exon	82096319	82096447	1000	-	.	gene_id "MSTRG.87116"; transcript_id "MSTRG.87116.196"; exon_number "42";
chr17	StringTie	exon	82098121	82098237	1000	-	.	gene_id "MSTRG.87116"; transcript_id "MSTRG.87116.196"; exon_number "43";
chr17	StringTie	transcript	82078245	82098229	1000	-	.	gene_id "MSTRG.87116"; transcript_id "MSTRG.87116.197";
chr17	StringTie	exon	82078245	82079280	1000	-	.	gene_id "MSTRG.87116"; transcript_id "MSTRG.87116.197"; exon_number "1";
chr17	StringTie	exon	82079357	82079608	1000	-	.	gene_id "MSTRG.87116"; transcript_id "MSTRG.87116.197"; exon_number "2";
chr17	StringTie	exon	82080140	82080238	1000	-	.	gene_id "MSTRG.87116"; transcript_id "MSTRG.87116.197"; exon_number "3";
chr17	StringTie	exon	82080370	82080590	1000	-	.	gene_id "MSTRG.87116"; transcript_id "MSTRG.87116.197"; exon_number "4";
chr17	StringTie	exon	82080692	82080922	1000	-	.	gene_id "MSTRG.87116"; transcript_id "MSTRG.87116.197"; exon_number "5";
chr17	StringTie	exon	82081164	82081352	1000	-	.	gene_id "MSTRG.87116"; transcript_id "MSTRG.87116.197"; exon_number "6";
chr17	StringTie	exon	82081601	82081843	1000	-	.	gene_id "MSTRG.87116"; transcript_id "MSTRG.87116.197"; exon_number "7";
chr17	StringTie	exon	82082009	82082160	1000	-	.	gene_id "MSTRG.87116"; transcript_id "MSTRG.87116.197"; exon_number "8";
chr17	StringTie	exon	82082323	82082414	1000	-	.	gene_id "MSTRG.87116"; transcript_id "MSTRG.87116.197"; exon_number "9";
chr17	StringTie	exon	82082527	82082678	1000	-	.	gene_id "MSTRG.87116"; transcript_id "MSTRG.87116.197"; exon_number "10";
chr17	StringTie	exon	82082914	82083115	1000	-	.	gene_id "MSTRG.87116"; transcript_id "MSTRG.87116.197"; exon_number "11";
chr17	StringTie	exon	82083202	82083425	1000	-	.	gene_id "MSTRG.87116"; transcript_id "MSTRG.87116.197"; exon_number "12";
chr17	StringTie	exon	82083517	82083639	1000	-	.	gene_id "MSTRG.87116"; transcript_id "MSTRG.87116.197"; exon_number "13";
chr17	StringTie	exon	82083772	82083891	1000	-	.	gene_id "MSTRG.87116"; transcript_id "MSTRG.87116.197"; exon_number "14";
chr17	StringTie	exon	82083975	82084153	1000	-	.	gene_id "MSTRG.87116"; transcript_id "MSTRG.87116.197"; exon_number "15";
chr17	StringTie	exon	82084234	82084379	1000	-	.	gene_id "MSTRG.87116"; transcript_id "MSTRG.87116.197"; exon_number "16";
chr17	StringTie	exon	82084513	82084716	1000	-	.	gene_id "MSTRG.87116"; transcript_id "MSTRG.87116.197"; exon_number "17";
chr17	StringTie	exon	82084799	82084953	1000	-	.	gene_id "MSTRG.87116"; transcript_id "MSTRG.87116.197"; exon_number "18";
chr17	StringTie	exon	82085035	82085156	1000	-	.	gene_id "MSTRG.87116"; transcript_id "MSTRG.87116.197"; exon_number "19";
chr17	StringTie	exon	82085238	82085402	1000	-	.	gene_id "MSTRG.87116"; transcript_id "MSTRG.87116.197"; exon_number "20";
chr17	StringTie	exon	82085482	82085871	1000	-	.	gene_id "MSTRG.87116"; transcript_id "MSTRG.87116.197"; exon_number "21";
chr17	StringTie	exon	82086254	82086558	1000	-	.	gene_id "MSTRG.87116"; transcript_id "MSTRG.87116.197"; exon_number "22";
chr17	StringTie	exon	82087050	82087253	1000	-	.	gene_id "MSTRG.87116"; transcript_id "MSTRG.87116.197"; exon_number "23";
chr17	StringTie	exon	82087325	82087504	1000	-	.	gene_id "MSTRG.87116"; transcript_id "MSTRG.87116.197"; exon_number "24";
chr17	StringTie	exon	82087685	82087861	1000	-	.	gene_id "MSTRG.87116"; transcript_id "MSTRG.87116.197"; exon_number "25";
chr17	StringTie	exon	82087954	82088034	1000	-	.	gene_id "MSTRG.87116"; transcript_id "MSTRG.87116.197"; exon_number "26";
chr17	StringTie	exon	82088116	82088307	1000	-	.	gene_id "MSTRG.87116"; transcript_id "MSTRG.87116.197"; exon_number "27";
chr17	StringTie	exon	82088390	82088562	1000	-	.	gene_id "MSTRG.87116"; transcript_id "MSTRG.87116.197"; exon_number "28";
chr17	StringTie	exon	82088761	82088876	1000	-	.	gene_id "MSTRG.87116"; transcript_id "MSTRG.87116.197"; exon_number "29";
chr17	StringTie	exon	82088969	82089172	1000	-	.	gene_id "MSTRG.87116"; transcript_id "MSTRG.87116.197"; exon_number "30";
chr17	StringTie	exon	82089250	82089384	1000	-	.	gene_id "MSTRG.87116"; transcript_id "MSTRG.87116.197"; exon_number "31";
chr17	StringTie	exon	82089632	82089726	1000	-	.	gene_id "MSTRG.87116"; transcript_id "MSTRG.87116.197"; exon_number "32";
chr17	StringTie	exon	82090375	82090564	1000	-	.	gene_id "MSTRG.87116"; transcript_id "MSTRG.87116.197"; exon_number "33";
chr17	StringTie	exon	82090882	82091069	1000	-	.	gene_id "MSTRG.87116"; transcript_id "MSTRG.87116.197"; exon_number "34";
chr17	StringTie	exon	82091222	82091684	1000	-	.	gene_id "MSTRG.87116"; transcript_id "MSTRG.87116.197"; exon_number "35";
chr17	StringTie	exon	82092455	82092589	1000	-	.	gene_id "MSTRG.87116"; transcript_id "MSTRG.87116.197"; exon_number "36";
chr17	StringTie	exon	82092697	82092794	1000	-	.	gene_id "MSTRG.87116"; transcript_id "MSTRG.87116.197"; exon_number "37";
chr17	StringTie	exon	82092897	82093019	1000	-	.	gene_id "MSTRG.87116"; transcript_id "MSTRG.87116.197"; exon_number "38";
chr17	StringTie	exon	82093219	82093419	1000	-	.	gene_id "MSTRG.87116"; transcript_id "MSTRG.87116.197"; exon_number "39";
chr17	StringTie	exon	82093598	82093771	1000	-	.	gene_id "MSTRG.87116"; transcript_id "MSTRG.87116.197"; exon_number "40";
chr17	StringTie	exon	82095320	82095472	1000	-	.	gene_id "MSTRG.87116"; transcript_id "MSTRG.87116.197"; exon_number "41";
chr17	StringTie	exon	82096319	82096447	1000	-	.	gene_id "MSTRG.87116"; transcript_id "MSTRG.87116.197"; exon_number "42";
chr17	StringTie	exon	82098121	82098229	1000	-	.	gene_id "MSTRG.87116"; transcript_id "MSTRG.87116.197"; exon_number "43";
chr17	StringTie	transcript	82078245	82098294	1000	-	.	gene_id "MSTRG.87116"; transcript_id "MSTRG.87116.198";
chr17	StringTie	exon	82078245	82079280	1000	-	.	gene_id "MSTRG.87116"; transcript_id "MSTRG.87116.198"; exon_number "1";
chr17	StringTie	exon	82079357	82079608	1000	-	.	gene_id "MSTRG.87116"; transcript_id "MSTRG.87116.198"; exon_number "2";
chr17	StringTie	exon	82079810	82080015	1000	-	.	gene_id "MSTRG.87116"; transcript_id "MSTRG.87116.198"; exon_number "3";
chr17	StringTie	exon	82080140	82080238	1000	-	.	gene_id "MSTRG.87116"; transcript_id "MSTRG.87116.198"; exon_number "4";
chr17	StringTie	exon	82080370	82080590	1000	-	.	gene_id "MSTRG.87116"; transcript_id "MSTRG.87116.198"; exon_number "5";
chr17	StringTie	exon	82080692	82080922	1000	-	.	gene_id "MSTRG.87116"; transcript_id "MSTRG.87116.198"; exon_number "6";
chr17	StringTie	exon	82081164	82081352	1000	-	.	gene_id "MSTRG.87116"; transcript_id "MSTRG.87116.198"; exon_number "7";
chr17	StringTie	exon	82081601	82081843	1000	-	.	gene_id "MSTRG.87116"; transcript_id "MSTRG.87116.198"; exon_number "8";
chr17	StringTie	exon	82082009	82082160	1000	-	.	gene_id "MSTRG.87116"; transcript_id "MSTRG.87116.198"; exon_number "9";
chr17	StringTie	exon	82082323	82082414	1000	-	.	gene_id "MSTRG.87116"; transcript_id "MSTRG.87116.198"; exon_number "10";
chr17	StringTie	exon	82082527	82082678	1000	-	.	gene_id "MSTRG.87116"; transcript_id "MSTRG.87116.198"; exon_number "11";
chr17	StringTie	exon	82082914	82083115	1000	-	.	gene_id "MSTRG.87116"; transcript_id "MSTRG.87116.198"; exon_number "12";
chr17	StringTie	exon	82083202	82083425	1000	-	.	gene_id "MSTRG.87116"; transcript_id "MSTRG.87116.198"; exon_number "13";
chr17	StringTie	exon	82083517	82083639	1000	-	.	gene_id "MSTRG.87116"; transcript_id "MSTRG.87116.198"; exon_number "14";
chr17	StringTie	exon	82083772	82083891	1000	-	.	gene_id "MSTRG.87116"; transcript_id "MSTRG.87116.198"; exon_number "15";
chr17	StringTie	exon	82083975	82084153	1000	-	.	gene_id "MSTRG.87116"; transcript_id "MSTRG.87116.198"; exon_number "16";
chr17	StringTie	exon	82084234	82084379	1000	-	.	gene_id "MSTRG.87116"; transcript_id "MSTRG.87116.198"; exon_number "17";
chr17	StringTie	exon	82084513	82084711	1000	-	.	gene_id "MSTRG.87116"; transcript_id "MSTRG.87116.198"; exon_number "18";
chr17	StringTie	exon	82084799	82084953	1000	-	.	gene_id "MSTRG.87116"; transcript_id "MSTRG.87116.198"; exon_number "19";
chr17	StringTie	exon	82085035	82085156	1000	-	.	gene_id "MSTRG.87116"; transcript_id "MSTRG.87116.198"; exon_number "20";
chr17	StringTie	exon	82085238	82085402	1000	-	.	gene_id "MSTRG.87116"; transcript_id "MSTRG.87116.198"; exon_number "21";
chr17	StringTie	exon	82085482	82085871	1000	-	.	gene_id "MSTRG.87116"; transcript_id "MSTRG.87116.198"; exon_number "22";
chr17	StringTie	exon	82086254	82086558	1000	-	.	gene_id "MSTRG.87116"; transcript_id "MSTRG.87116.198"; exon_number "23";
chr17	StringTie	exon	82087050	82087253	1000	-	.	gene_id "MSTRG.87116"; transcript_id "MSTRG.87116.198"; exon_number "24";
chr17	StringTie	exon	82087325	82087504	1000	-	.	gene_id "MSTRG.87116"; transcript_id "MSTRG.87116.198"; exon_number "25";
chr17	StringTie	exon	82087685	82087861	1000	-	.	gene_id "MSTRG.87116"; transcript_id "MSTRG.87116.198"; exon_number "26";
chr17	StringTie	exon	82087954	82088028	1000	-	.	gene_id "MSTRG.87116"; transcript_id "MSTRG.87116.198"; exon_number "27";
chr17	StringTie	exon	82088116	82088307	1000	-	.	gene_id "MSTRG.87116"; transcript_id "MSTRG.87116.198"; exon_number "28";
chr17	StringTie	exon	82088390	82088562	1000	-	.	gene_id "MSTRG.87116"; transcript_id "MSTRG.87116.198"; exon_number "29";
chr17	StringTie	exon	82088761	82088876	1000	-	.	gene_id "MSTRG.87116"; transcript_id "MSTRG.87116.198"; exon_number "30";
chr17	StringTie	exon	82088969	82089172	1000	-	.	gene_id "MSTRG.87116"; transcript_id "MSTRG.87116.198"; exon_number "31";
chr17	StringTie	exon	82089250	82089384	1000	-	.	gene_id "MSTRG.87116"; transcript_id "MSTRG.87116.198"; exon_number "32";
chr17	StringTie	exon	82089632	82089726	1000	-	.	gene_id "MSTRG.87116"; transcript_id "MSTRG.87116.198"; exon_number "33";
chr17	StringTie	exon	82090375	82090564	1000	-	.	gene_id "MSTRG.87116"; transcript_id "MSTRG.87116.198"; exon_number "34";
chr17	StringTie	exon	82090882	82091069	1000	-	.	gene_id "MSTRG.87116"; transcript_id "MSTRG.87116.198"; exon_number "35";
chr17	StringTie	exon	82091222	82091684	1000	-	.	gene_id "MSTRG.87116"; transcript_id "MSTRG.87116.198"; exon_number "36";
chr17	StringTie	exon	82092455	82092589	1000	-	.	gene_id "MSTRG.87116"; transcript_id "MSTRG.87116.198"; exon_number "37";
chr17	StringTie	exon	82092697	82092812	1000	-	.	gene_id "MSTRG.87116"; transcript_id "MSTRG.87116.198"; exon_number "38";
chr17	StringTie	exon	82092897	82093019	1000	-	.	gene_id "MSTRG.87116"; transcript_id "MSTRG.87116.198"; exon_number "39";
chr17	StringTie	exon	82093219	82093419	1000	-	.	gene_id "MSTRG.87116"; transcript_id "MSTRG.87116.198"; exon_number "40";
chr17	StringTie	exon	82093598	82093771	1000	-	.	gene_id "MSTRG.87116"; transcript_id "MSTRG.87116.198"; exon_number "41";
chr17	StringTie	exon	82095320	82095472	1000	-	.	gene_id "MSTRG.87116"; transcript_id "MSTRG.87116.198"; exon_number "42";
chr17	StringTie	exon	82096319	82096447	1000	-	.	gene_id "MSTRG.87116"; transcript_id "MSTRG.87116.198"; exon_number "43";
chr17	StringTie	exon	82098121	82098294	1000	-	.	gene_id "MSTRG.87116"; transcript_id "MSTRG.87116.198"; exon_number "44";
chr17	StringTie	transcript	82078245	82098247	1000	-	.	gene_id "MSTRG.87116"; transcript_id "MSTRG.87116.199";
chr17	StringTie	exon	82078245	82079280	1000	-	.	gene_id "MSTRG.87116"; transcript_id "MSTRG.87116.199"; exon_number "1";
chr17	StringTie	exon	82079357	82079608	1000	-	.	gene_id "MSTRG.87116"; transcript_id "MSTRG.87116.199"; exon_number "2";
chr17	StringTie	exon	82079769	82080015	1000	-	.	gene_id "MSTRG.87116"; transcript_id "MSTRG.87116.199"; exon_number "3";
chr17	StringTie	exon	82080140	82080238	1000	-	.	gene_id "MSTRG.87116"; transcript_id "MSTRG.87116.199"; exon_number "4";
chr17	StringTie	exon	82080370	82080590	1000	-	.	gene_id "MSTRG.87116"; transcript_id "MSTRG.87116.199"; exon_number "5";
chr17	StringTie	exon	82080692	82080922	1000	-	.	gene_id "MSTRG.87116"; transcript_id "MSTRG.87116.199"; exon_number "6";
chr17	StringTie	exon	82081164	82081352	1000	-	.	gene_id "MSTRG.87116"; transcript_id "MSTRG.87116.199"; exon_number "7";
chr17	StringTie	exon	82081601	82081843	1000	-	.	gene_id "MSTRG.87116"; transcript_id "MSTRG.87116.199"; exon_number "8";
chr17	StringTie	exon	82082009	82082160	1000	-	.	gene_id "MSTRG.87116"; transcript_id "MSTRG.87116.199"; exon_number "9";
chr17	StringTie	exon	82082323	82082414	1000	-	.	gene_id "MSTRG.87116"; transcript_id "MSTRG.87116.199"; exon_number "10";
chr17	StringTie	exon	82082527	82082678	1000	-	.	gene_id "MSTRG.87116"; transcript_id "MSTRG.87116.199"; exon_number "11";
chr17	StringTie	exon	82082914	82083115	1000	-	.	gene_id "MSTRG.87116"; transcript_id "MSTRG.87116.199"; exon_number "12";
chr17	StringTie	exon	82083202	82083425	1000	-	.	gene_id "MSTRG.87116"; transcript_id "MSTRG.87116.199"; exon_number "13";
chr17	StringTie	exon	82083517	82083639	1000	-	.	gene_id "MSTRG.87116"; transcript_id "MSTRG.87116.199"; exon_number "14";
chr17	StringTie	exon	82083772	82083891	1000	-	.	gene_id "MSTRG.87116"; transcript_id "MSTRG.87116.199"; exon_number "15";
chr17	StringTie	exon	82083975	82084153	1000	-	.	gene_id "MSTRG.87116"; transcript_id "MSTRG.87116.199"; exon_number "16";
chr17	StringTie	exon	82084234	82084384	1000	-	.	gene_id "MSTRG.87116"; transcript_id "MSTRG.87116.199"; exon_number "17";
chr17	StringTie	exon	82084513	82084716	1000	-	.	gene_id "MSTRG.87116"; transcript_id "MSTRG.87116.199"; exon_number "18";
chr17	StringTie	exon	82084799	82084953	1000	-	.	gene_id "MSTRG.87116"; transcript_id "MSTRG.87116.199"; exon_number "19";
chr17	StringTie	exon	82085035	82085156	1000	-	.	gene_id "MSTRG.87116"; transcript_id "MSTRG.87116.199"; exon_number "20";
chr17	StringTie	exon	82085238	82085402	1000	-	.	gene_id "MSTRG.87116"; transcript_id "MSTRG.87116.199"; exon_number "21";
chr17	StringTie	exon	82085482	82085871	1000	-	.	gene_id "MSTRG.87116"; transcript_id "MSTRG.87116.199"; exon_number "22";
chr17	StringTie	exon	82086254	82086558	1000	-	.	gene_id "MSTRG.87116"; transcript_id "MSTRG.87116.199"; exon_number "23";
chr17	StringTie	exon	82087050	82087253	1000	-	.	gene_id "MSTRG.87116"; transcript_id "MSTRG.87116.199"; exon_number "24";
chr17	StringTie	exon	82087325	82087504	1000	-	.	gene_id "MSTRG.87116"; transcript_id "MSTRG.87116.199"; exon_number "25";
chr17	StringTie	exon	82087685	82087861	1000	-	.	gene_id "MSTRG.87116"; transcript_id "MSTRG.87116.199"; exon_number "26";
chr17	StringTie	exon	82087954	82088028	1000	-	.	gene_id "MSTRG.87116"; transcript_id "MSTRG.87116.199"; exon_number "27";
chr17	StringTie	exon	82088116	82088307	1000	-	.	gene_id "MSTRG.87116"; transcript_id "MSTRG.87116.199"; exon_number "28";
chr17	StringTie	exon	82088390	82088562	1000	-	.	gene_id "MSTRG.87116"; transcript_id "MSTRG.87116.199"; exon_number "29";
chr17	StringTie	exon	82088761	82088876	1000	-	.	gene_id "MSTRG.87116"; transcript_id "MSTRG.87116.199"; exon_number "30";
chr17	StringTie	exon	82088969	82089073	1000	-	.	gene_id "MSTRG.87116"; transcript_id "MSTRG.87116.199"; exon_number "31";
chr17	StringTie	exon	82089116	82089172	1000	-	.	gene_id "MSTRG.87116"; transcript_id "MSTRG.87116.199"; exon_number "32";
chr17	StringTie	exon	82089250	82089384	1000	-	.	gene_id "MSTRG.87116"; transcript_id "MSTRG.87116.199"; exon_number "33";
chr17	StringTie	exon	82089632	82089726	1000	-	.	gene_id "MSTRG.87116"; transcript_id "MSTRG.87116.199"; exon_number "34";
chr17	StringTie	exon	82090375	82090564	1000	-	.	gene_id "MSTRG.87116"; transcript_id "MSTRG.87116.199"; exon_number "35";
chr17	StringTie	exon	82090882	82091069	1000	-	.	gene_id "MSTRG.87116"; transcript_id "MSTRG.87116.199"; exon_number "36";
chr17	StringTie	exon	82091222	82092589	1000	-	.	gene_id "MSTRG.87116"; transcript_id "MSTRG.87116.199"; exon_number "37";
chr17	StringTie	exon	82092697	82092812	1000	-	.	gene_id "MSTRG.87116"; transcript_id "MSTRG.87116.199"; exon_number "38";
chr17	StringTie	exon	82092897	82093019	1000	-	.	gene_id "MSTRG.87116"; transcript_id "MSTRG.87116.199"; exon_number "39";
chr17	StringTie	exon	82093219	82093419	1000	-	.	gene_id "MSTRG.87116"; transcript_id "MSTRG.87116.199"; exon_number "40";
chr17	StringTie	exon	82093598	82093771	1000	-	.	gene_id "MSTRG.87116"; transcript_id "MSTRG.87116.199"; exon_number "41";
chr17	StringTie	exon	82095320	82095472	1000	-	.	gene_id "MSTRG.87116"; transcript_id "MSTRG.87116.199"; exon_number "42";
chr17	StringTie	exon	82096319	82096447	1000	-	.	gene_id "MSTRG.87116"; transcript_id "MSTRG.87116.199"; exon_number "43";
chr17	StringTie	exon	82098121	82098247	1000	-	.	gene_id "MSTRG.87116"; transcript_id "MSTRG.87116.199"; exon_number "44";
chr17	StringTie	transcript	82056287	82067694	1000	-	.	gene_id "MSTRG.87116"; transcript_id "MSTRG.87116.2";
chr17	StringTie	exon	82056287	82056360	1000	-	.	gene_id "MSTRG.87116"; transcript_id "MSTRG.87116.2"; exon_number "1";
chr17	StringTie	exon	82057060	82057228	1000	-	.	gene_id "MSTRG.87116"; transcript_id "MSTRG.87116.2"; exon_number "2";
chr17	StringTie	exon	82057364	82058254	1000	-	.	gene_id "MSTRG.87116"; transcript_id "MSTRG.87116.2"; exon_number "3";
chr17	StringTie	exon	82058341	82058818	1000	-	.	gene_id "MSTRG.87116"; transcript_id "MSTRG.87116.2"; exon_number "4";
chr17	StringTie	exon	82059948	82060093	1000	-	.	gene_id "MSTRG.87116"; transcript_id "MSTRG.87116.2"; exon_number "5";
chr17	StringTie	exon	82060701	82060783	1000	-	.	gene_id "MSTRG.87116"; transcript_id "MSTRG.87116.2"; exon_number "6";
chr17	StringTie	exon	82060865	82060961	1000	-	.	gene_id "MSTRG.87116"; transcript_id "MSTRG.87116.2"; exon_number "7";
chr17	StringTie	exon	82061209	82061353	1000	-	.	gene_id "MSTRG.87116"; transcript_id "MSTRG.87116.2"; exon_number "8";
chr17	StringTie	exon	82061618	82061721	1000	-	.	gene_id "MSTRG.87116"; transcript_id "MSTRG.87116.2"; exon_number "9";
chr17	StringTie	exon	82061901	82061983	1000	-	.	gene_id "MSTRG.87116"; transcript_id "MSTRG.87116.2"; exon_number "10";
chr17	StringTie	exon	82062861	82062973	1000	-	.	gene_id "MSTRG.87116"; transcript_id "MSTRG.87116.2"; exon_number "11";
chr17	StringTie	exon	82063468	82063518	1000	-	.	gene_id "MSTRG.87116"; transcript_id "MSTRG.87116.2"; exon_number "12";
chr17	StringTie	exon	82064126	82064234	1000	-	.	gene_id "MSTRG.87116"; transcript_id "MSTRG.87116.2"; exon_number "13";
chr17	StringTie	exon	82064823	82065069	1000	-	.	gene_id "MSTRG.87116"; transcript_id "MSTRG.87116.2"; exon_number "14";
chr17	StringTie	exon	82065613	82067694	1000	-	.	gene_id "MSTRG.87116"; transcript_id "MSTRG.87116.2"; exon_number "15";
chr17	StringTie	transcript	82057484	82067534	1000	-	.	gene_id "MSTRG.87116"; transcript_id "MSTRG.87116.20";
chr17	StringTie	exon	82057484	82058254	1000	-	.	gene_id "MSTRG.87116"; transcript_id "MSTRG.87116.20"; exon_number "1";
chr17	StringTie	exon	82058341	82058408	1000	-	.	gene_id "MSTRG.87116"; transcript_id "MSTRG.87116.20"; exon_number "2";
chr17	StringTie	exon	82058781	82058818	1000	-	.	gene_id "MSTRG.87116"; transcript_id "MSTRG.87116.20"; exon_number "3";
chr17	StringTie	exon	82059948	82060093	1000	-	.	gene_id "MSTRG.87116"; transcript_id "MSTRG.87116.20"; exon_number "4";
chr17	StringTie	exon	82060701	82060783	1000	-	.	gene_id "MSTRG.87116"; transcript_id "MSTRG.87116.20"; exon_number "5";
chr17	StringTie	exon	82060865	82060954	1000	-	.	gene_id "MSTRG.87116"; transcript_id "MSTRG.87116.20"; exon_number "6";
chr17	StringTie	exon	82061209	82061353	1000	-	.	gene_id "MSTRG.87116"; transcript_id "MSTRG.87116.20"; exon_number "7";
chr17	StringTie	exon	82061557	82061721	1000	-	.	gene_id "MSTRG.87116"; transcript_id "MSTRG.87116.20"; exon_number "8";
chr17	StringTie	exon	82061901	82061983	1000	-	.	gene_id "MSTRG.87116"; transcript_id "MSTRG.87116.20"; exon_number "9";
chr17	StringTie	exon	82062861	82062973	1000	-	.	gene_id "MSTRG.87116"; transcript_id "MSTRG.87116.20"; exon_number "10";
chr17	StringTie	exon	82063468	82063518	1000	-	.	gene_id "MSTRG.87116"; transcript_id "MSTRG.87116.20"; exon_number "11";
chr17	StringTie	exon	82064126	82064234	1000	-	.	gene_id "MSTRG.87116"; transcript_id "MSTRG.87116.20"; exon_number "12";
chr17	StringTie	exon	82064823	82065069	1000	-	.	gene_id "MSTRG.87116"; transcript_id "MSTRG.87116.20"; exon_number "13";
chr17	StringTie	exon	82065613	82067534	1000	-	.	gene_id "MSTRG.87116"; transcript_id "MSTRG.87116.20"; exon_number "14";
chr17	StringTie	transcript	82078245	82098220	1000	-	.	gene_id "MSTRG.87116"; transcript_id "MSTRG.87116.200";
chr17	StringTie	exon	82078245	82079280	1000	-	.	gene_id "MSTRG.87116"; transcript_id "MSTRG.87116.200"; exon_number "1";
chr17	StringTie	exon	82079357	82080015	1000	-	.	gene_id "MSTRG.87116"; transcript_id "MSTRG.87116.200"; exon_number "2";
chr17	StringTie	exon	82080140	82080238	1000	-	.	gene_id "MSTRG.87116"; transcript_id "MSTRG.87116.200"; exon_number "3";
chr17	StringTie	exon	82080370	82080590	1000	-	.	gene_id "MSTRG.87116"; transcript_id "MSTRG.87116.200"; exon_number "4";
chr17	StringTie	exon	82080692	82080922	1000	-	.	gene_id "MSTRG.87116"; transcript_id "MSTRG.87116.200"; exon_number "5";
chr17	StringTie	exon	82081164	82081352	1000	-	.	gene_id "MSTRG.87116"; transcript_id "MSTRG.87116.200"; exon_number "6";
chr17	StringTie	exon	82081601	82081843	1000	-	.	gene_id "MSTRG.87116"; transcript_id "MSTRG.87116.200"; exon_number "7";
chr17	StringTie	exon	82082009	82082160	1000	-	.	gene_id "MSTRG.87116"; transcript_id "MSTRG.87116.200"; exon_number "8";
chr17	StringTie	exon	82082323	82082414	1000	-	.	gene_id "MSTRG.87116"; transcript_id "MSTRG.87116.200"; exon_number "9";
chr17	StringTie	exon	82082527	82082678	1000	-	.	gene_id "MSTRG.87116"; transcript_id "MSTRG.87116.200"; exon_number "10";
chr17	StringTie	exon	82082914	82083115	1000	-	.	gene_id "MSTRG.87116"; transcript_id "MSTRG.87116.200"; exon_number "11";
chr17	StringTie	exon	82083202	82083425	1000	-	.	gene_id "MSTRG.87116"; transcript_id "MSTRG.87116.200"; exon_number "12";
chr17	StringTie	exon	82083517	82083639	1000	-	.	gene_id "MSTRG.87116"; transcript_id "MSTRG.87116.200"; exon_number "13";
chr17	StringTie	exon	82083772	82083891	1000	-	.	gene_id "MSTRG.87116"; transcript_id "MSTRG.87116.200"; exon_number "14";
chr17	StringTie	exon	82083975	82084153	1000	-	.	gene_id "MSTRG.87116"; transcript_id "MSTRG.87116.200"; exon_number "15";
chr17	StringTie	exon	82084234	82084384	1000	-	.	gene_id "MSTRG.87116"; transcript_id "MSTRG.87116.200"; exon_number "16";
chr17	StringTie	exon	82084513	82084716	1000	-	.	gene_id "MSTRG.87116"; transcript_id "MSTRG.87116.200"; exon_number "17";
chr17	StringTie	exon	82084799	82084953	1000	-	.	gene_id "MSTRG.87116"; transcript_id "MSTRG.87116.200"; exon_number "18";
chr17	StringTie	exon	82085035	82085156	1000	-	.	gene_id "MSTRG.87116"; transcript_id "MSTRG.87116.200"; exon_number "19";
chr17	StringTie	exon	82085238	82085402	1000	-	.	gene_id "MSTRG.87116"; transcript_id "MSTRG.87116.200"; exon_number "20";
chr17	StringTie	exon	82085482	82085871	1000	-	.	gene_id "MSTRG.87116"; transcript_id "MSTRG.87116.200"; exon_number "21";
chr17	StringTie	exon	82086254	82086558	1000	-	.	gene_id "MSTRG.87116"; transcript_id "MSTRG.87116.200"; exon_number "22";
chr17	StringTie	exon	82087050	82087253	1000	-	.	gene_id "MSTRG.87116"; transcript_id "MSTRG.87116.200"; exon_number "23";
chr17	StringTie	exon	82087325	82087504	1000	-	.	gene_id "MSTRG.87116"; transcript_id "MSTRG.87116.200"; exon_number "24";
chr17	StringTie	exon	82087685	82087861	1000	-	.	gene_id "MSTRG.87116"; transcript_id "MSTRG.87116.200"; exon_number "25";
chr17	StringTie	exon	82087954	82088034	1000	-	.	gene_id "MSTRG.87116"; transcript_id "MSTRG.87116.200"; exon_number "26";
chr17	StringTie	exon	82088116	82088307	1000	-	.	gene_id "MSTRG.87116"; transcript_id "MSTRG.87116.200"; exon_number "27";
chr17	StringTie	exon	82088390	82088562	1000	-	.	gene_id "MSTRG.87116"; transcript_id "MSTRG.87116.200"; exon_number "28";
chr17	StringTie	exon	82088761	82088876	1000	-	.	gene_id "MSTRG.87116"; transcript_id "MSTRG.87116.200"; exon_number "29";
chr17	StringTie	exon	82088969	82089172	1000	-	.	gene_id "MSTRG.87116"; transcript_id "MSTRG.87116.200"; exon_number "30";
chr17	StringTie	exon	82089250	82089384	1000	-	.	gene_id "MSTRG.87116"; transcript_id "MSTRG.87116.200"; exon_number "31";
chr17	StringTie	exon	82089632	82089726	1000	-	.	gene_id "MSTRG.87116"; transcript_id "MSTRG.87116.200"; exon_number "32";
chr17	StringTie	exon	82090375	82090560	1000	-	.	gene_id "MSTRG.87116"; transcript_id "MSTRG.87116.200"; exon_number "33";
chr17	StringTie	exon	82090882	82091069	1000	-	.	gene_id "MSTRG.87116"; transcript_id "MSTRG.87116.200"; exon_number "34";
chr17	StringTie	exon	82091222	82091684	1000	-	.	gene_id "MSTRG.87116"; transcript_id "MSTRG.87116.200"; exon_number "35";
chr17	StringTie	exon	82092455	82092589	1000	-	.	gene_id "MSTRG.87116"; transcript_id "MSTRG.87116.200"; exon_number "36";
chr17	StringTie	exon	82092697	82092794	1000	-	.	gene_id "MSTRG.87116"; transcript_id "MSTRG.87116.200"; exon_number "37";
chr17	StringTie	exon	82092897	82093019	1000	-	.	gene_id "MSTRG.87116"; transcript_id "MSTRG.87116.200"; exon_number "38";
chr17	StringTie	exon	82093219	82093419	1000	-	.	gene_id "MSTRG.87116"; transcript_id "MSTRG.87116.200"; exon_number "39";
chr17	StringTie	exon	82093598	82093771	1000	-	.	gene_id "MSTRG.87116"; transcript_id "MSTRG.87116.200"; exon_number "40";
chr17	StringTie	exon	82095320	82095472	1000	-	.	gene_id "MSTRG.87116"; transcript_id "MSTRG.87116.200"; exon_number "41";
chr17	StringTie	exon	82096319	82096452	1000	-	.	gene_id "MSTRG.87116"; transcript_id "MSTRG.87116.200"; exon_number "42";
chr17	StringTie	exon	82098121	82098220	1000	-	.	gene_id "MSTRG.87116"; transcript_id "MSTRG.87116.200"; exon_number "43";
chr17	StringTie	transcript	82078245	82213059	1000	-	.	gene_id "MSTRG.87116"; transcript_id "MSTRG.87116.201";
chr17	StringTie	exon	82078245	82079280	1000	-	.	gene_id "MSTRG.87116"; transcript_id "MSTRG.87116.201"; exon_number "1";
chr17	StringTie	exon	82079357	82079608	1000	-	.	gene_id "MSTRG.87116"; transcript_id "MSTRG.87116.201"; exon_number "2";
chr17	StringTie	exon	82080140	82080238	1000	-	.	gene_id "MSTRG.87116"; transcript_id "MSTRG.87116.201"; exon_number "3";
chr17	StringTie	exon	82080370	82080590	1000	-	.	gene_id "MSTRG.87116"; transcript_id "MSTRG.87116.201"; exon_number "4";
chr17	StringTie	exon	82080692	82080922	1000	-	.	gene_id "MSTRG.87116"; transcript_id "MSTRG.87116.201"; exon_number "5";
chr17	StringTie	exon	82081164	82081352	1000	-	.	gene_id "MSTRG.87116"; transcript_id "MSTRG.87116.201"; exon_number "6";
chr17	StringTie	exon	82081601	82081843	1000	-	.	gene_id "MSTRG.87116"; transcript_id "MSTRG.87116.201"; exon_number "7";
chr17	StringTie	exon	82082009	82082160	1000	-	.	gene_id "MSTRG.87116"; transcript_id "MSTRG.87116.201"; exon_number "8";
chr17	StringTie	exon	82082323	82082414	1000	-	.	gene_id "MSTRG.87116"; transcript_id "MSTRG.87116.201"; exon_number "9";
chr17	StringTie	exon	82082527	82082678	1000	-	.	gene_id "MSTRG.87116"; transcript_id "MSTRG.87116.201"; exon_number "10";
chr17	StringTie	exon	82082914	82083115	1000	-	.	gene_id "MSTRG.87116"; transcript_id "MSTRG.87116.201"; exon_number "11";
chr17	StringTie	exon	82083202	82083425	1000	-	.	gene_id "MSTRG.87116"; transcript_id "MSTRG.87116.201"; exon_number "12";
chr17	StringTie	exon	82083517	82083639	1000	-	.	gene_id "MSTRG.87116"; transcript_id "MSTRG.87116.201"; exon_number "13";
chr17	StringTie	exon	82083772	82083891	1000	-	.	gene_id "MSTRG.87116"; transcript_id "MSTRG.87116.201"; exon_number "14";
chr17	StringTie	exon	82083975	82084153	1000	-	.	gene_id "MSTRG.87116"; transcript_id "MSTRG.87116.201"; exon_number "15";
chr17	StringTie	exon	82084234	82084384	1000	-	.	gene_id "MSTRG.87116"; transcript_id "MSTRG.87116.201"; exon_number "16";
chr17	StringTie	exon	82084513	82084716	1000	-	.	gene_id "MSTRG.87116"; transcript_id "MSTRG.87116.201"; exon_number "17";
chr17	StringTie	exon	82084799	82084953	1000	-	.	gene_id "MSTRG.87116"; transcript_id "MSTRG.87116.201"; exon_number "18";
chr17	StringTie	exon	82085035	82085156	1000	-	.	gene_id "MSTRG.87116"; transcript_id "MSTRG.87116.201"; exon_number "19";
chr17	StringTie	exon	82085238	82085402	1000	-	.	gene_id "MSTRG.87116"; transcript_id "MSTRG.87116.201"; exon_number "20";
chr17	StringTie	exon	82085482	82085871	1000	-	.	gene_id "MSTRG.87116"; transcript_id "MSTRG.87116.201"; exon_number "21";
chr17	StringTie	exon	82086254	82086558	1000	-	.	gene_id "MSTRG.87116"; transcript_id "MSTRG.87116.201"; exon_number "22";
chr17	StringTie	exon	82087050	82087253	1000	-	.	gene_id "MSTRG.87116"; transcript_id "MSTRG.87116.201"; exon_number "23";
chr17	StringTie	exon	82087325	82087504	1000	-	.	gene_id "MSTRG.87116"; transcript_id "MSTRG.87116.201"; exon_number "24";
chr17	StringTie	exon	82087685	82087861	1000	-	.	gene_id "MSTRG.87116"; transcript_id "MSTRG.87116.201"; exon_number "25";
chr17	StringTie	exon	82087954	82088034	1000	-	.	gene_id "MSTRG.87116"; transcript_id "MSTRG.87116.201"; exon_number "26";
chr17	StringTie	exon	82088116	82088307	1000	-	.	gene_id "MSTRG.87116"; transcript_id "MSTRG.87116.201"; exon_number "27";
chr17	StringTie	exon	82088390	82088562	1000	-	.	gene_id "MSTRG.87116"; transcript_id "MSTRG.87116.201"; exon_number "28";
chr17	StringTie	exon	82088761	82088876	1000	-	.	gene_id "MSTRG.87116"; transcript_id "MSTRG.87116.201"; exon_number "29";
chr17	StringTie	exon	82088969	82089172	1000	-	.	gene_id "MSTRG.87116"; transcript_id "MSTRG.87116.201"; exon_number "30";
chr17	StringTie	exon	82089250	82089384	1000	-	.	gene_id "MSTRG.87116"; transcript_id "MSTRG.87116.201"; exon_number "31";
chr17	StringTie	exon	82089632	82089726	1000	-	.	gene_id "MSTRG.87116"; transcript_id "MSTRG.87116.201"; exon_number "32";
chr17	StringTie	exon	82090375	82090564	1000	-	.	gene_id "MSTRG.87116"; transcript_id "MSTRG.87116.201"; exon_number "33";
chr17	StringTie	exon	82090882	82091069	1000	-	.	gene_id "MSTRG.87116"; transcript_id "MSTRG.87116.201"; exon_number "34";
chr17	StringTie	exon	82091222	82091684	1000	-	.	gene_id "MSTRG.87116"; transcript_id "MSTRG.87116.201"; exon_number "35";
chr17	StringTie	exon	82092455	82092589	1000	-	.	gene_id "MSTRG.87116"; transcript_id "MSTRG.87116.201"; exon_number "36";
chr17	StringTie	exon	82092697	82092812	1000	-	.	gene_id "MSTRG.87116"; transcript_id "MSTRG.87116.201"; exon_number "37";
chr17	StringTie	exon	82092897	82093019	1000	-	.	gene_id "MSTRG.87116"; transcript_id "MSTRG.87116.201"; exon_number "38";
chr17	StringTie	exon	82093219	82093419	1000	-	.	gene_id "MSTRG.87116"; transcript_id "MSTRG.87116.201"; exon_number "39";
chr17	StringTie	exon	82093598	82093771	1000	-	.	gene_id "MSTRG.87116"; transcript_id "MSTRG.87116.201"; exon_number "40";
chr17	StringTie	exon	82095320	82095472	1000	-	.	gene_id "MSTRG.87116"; transcript_id "MSTRG.87116.201"; exon_number "41";
chr17	StringTie	exon	82096319	82096452	1000	-	.	gene_id "MSTRG.87116"; transcript_id "MSTRG.87116.201"; exon_number "42";
chr17	StringTie	exon	82099199	82101866	1000	-	.	gene_id "MSTRG.87116"; transcript_id "MSTRG.87116.201"; exon_number "43";
chr17	StringTie	exon	82127692	82127908	1000	-	.	gene_id "MSTRG.87116"; transcript_id "MSTRG.87116.201"; exon_number "44";
chr17	StringTie	exon	82128493	82128597	1000	-	.	gene_id "MSTRG.87116"; transcript_id "MSTRG.87116.201"; exon_number "45";
chr17	StringTie	exon	82134073	82134194	1000	-	.	gene_id "MSTRG.87116"; transcript_id "MSTRG.87116.201"; exon_number "46";
chr17	StringTie	exon	82151560	82157948	1000	-	.	gene_id "MSTRG.87116"; transcript_id "MSTRG.87116.201"; exon_number "47";
chr17	StringTie	exon	82163200	82163357	1000	-	.	gene_id "MSTRG.87116"; transcript_id "MSTRG.87116.201"; exon_number "48";
chr17	StringTie	exon	82171701	82171853	1000	-	.	gene_id "MSTRG.87116"; transcript_id "MSTRG.87116.201"; exon_number "49";
chr17	StringTie	exon	82172638	82172860	1000	-	.	gene_id "MSTRG.87116"; transcript_id "MSTRG.87116.201"; exon_number "50";
chr17	StringTie	exon	82178474	82178605	1000	-	.	gene_id "MSTRG.87116"; transcript_id "MSTRG.87116.201"; exon_number "51";
chr17	StringTie	exon	82183774	82183932	1000	-	.	gene_id "MSTRG.87116"; transcript_id "MSTRG.87116.201"; exon_number "52";
chr17	StringTie	exon	82184958	82185303	1000	-	.	gene_id "MSTRG.87116"; transcript_id "MSTRG.87116.201"; exon_number "53";
chr17	StringTie	exon	82188219	82188419	1000	-	.	gene_id "MSTRG.87116"; transcript_id "MSTRG.87116.201"; exon_number "54";
chr17	StringTie	exon	82193756	82194139	1000	-	.	gene_id "MSTRG.87116"; transcript_id "MSTRG.87116.201"; exon_number "55";
chr17	StringTie	exon	82195263	82195364	1000	-	.	gene_id "MSTRG.87116"; transcript_id "MSTRG.87116.201"; exon_number "56";
chr17	StringTie	exon	82198314	82198422	1000	-	.	gene_id "MSTRG.87116"; transcript_id "MSTRG.87116.201"; exon_number "57";
chr17	StringTie	exon	82201538	82201952	1000	-	.	gene_id "MSTRG.87116"; transcript_id "MSTRG.87116.201"; exon_number "58";
chr17	StringTie	exon	82213026	82213059	1000	-	.	gene_id "MSTRG.87116"; transcript_id "MSTRG.87116.201"; exon_number "59";
chr17	StringTie	transcript	82078246	82097482	1000	-	.	gene_id "MSTRG.87116"; transcript_id "MSTRG.87116.202";
chr17	StringTie	exon	82078246	82079280	1000	-	.	gene_id "MSTRG.87116"; transcript_id "MSTRG.87116.202"; exon_number "1";
chr17	StringTie	exon	82079357	82079608	1000	-	.	gene_id "MSTRG.87116"; transcript_id "MSTRG.87116.202"; exon_number "2";
chr17	StringTie	exon	82079810	82080015	1000	-	.	gene_id "MSTRG.87116"; transcript_id "MSTRG.87116.202"; exon_number "3";
chr17	StringTie	exon	82080140	82080238	1000	-	.	gene_id "MSTRG.87116"; transcript_id "MSTRG.87116.202"; exon_number "4";
chr17	StringTie	exon	82080370	82080590	1000	-	.	gene_id "MSTRG.87116"; transcript_id "MSTRG.87116.202"; exon_number "5";
chr17	StringTie	exon	82080692	82080922	1000	-	.	gene_id "MSTRG.87116"; transcript_id "MSTRG.87116.202"; exon_number "6";
chr17	StringTie	exon	82081164	82081224	1000	-	.	gene_id "MSTRG.87116"; transcript_id "MSTRG.87116.202"; exon_number "7";
chr17	StringTie	exon	82081276	82081352	1000	-	.	gene_id "MSTRG.87116"; transcript_id "MSTRG.87116.202"; exon_number "8";
chr17	StringTie	exon	82081601	82081843	1000	-	.	gene_id "MSTRG.87116"; transcript_id "MSTRG.87116.202"; exon_number "9";
chr17	StringTie	exon	82082009	82082160	1000	-	.	gene_id "MSTRG.87116"; transcript_id "MSTRG.87116.202"; exon_number "10";
chr17	StringTie	exon	82082323	82082414	1000	-	.	gene_id "MSTRG.87116"; transcript_id "MSTRG.87116.202"; exon_number "11";
chr17	StringTie	exon	82082527	82082678	1000	-	.	gene_id "MSTRG.87116"; transcript_id "MSTRG.87116.202"; exon_number "12";
chr17	StringTie	exon	82082914	82083115	1000	-	.	gene_id "MSTRG.87116"; transcript_id "MSTRG.87116.202"; exon_number "13";
chr17	StringTie	exon	82083202	82083425	1000	-	.	gene_id "MSTRG.87116"; transcript_id "MSTRG.87116.202"; exon_number "14";
chr17	StringTie	exon	82083517	82083639	1000	-	.	gene_id "MSTRG.87116"; transcript_id "MSTRG.87116.202"; exon_number "15";
chr17	StringTie	exon	82083772	82083891	1000	-	.	gene_id "MSTRG.87116"; transcript_id "MSTRG.87116.202"; exon_number "16";
chr17	StringTie	exon	82083975	82084153	1000	-	.	gene_id "MSTRG.87116"; transcript_id "MSTRG.87116.202"; exon_number "17";
chr17	StringTie	exon	82084234	82084379	1000	-	.	gene_id "MSTRG.87116"; transcript_id "MSTRG.87116.202"; exon_number "18";
chr17	StringTie	exon	82084513	82084711	1000	-	.	gene_id "MSTRG.87116"; transcript_id "MSTRG.87116.202"; exon_number "19";
chr17	StringTie	exon	82084799	82084953	1000	-	.	gene_id "MSTRG.87116"; transcript_id "MSTRG.87116.202"; exon_number "20";
chr17	StringTie	exon	82085035	82085156	1000	-	.	gene_id "MSTRG.87116"; transcript_id "MSTRG.87116.202"; exon_number "21";
chr17	StringTie	exon	82085238	82085402	1000	-	.	gene_id "MSTRG.87116"; transcript_id "MSTRG.87116.202"; exon_number "22";
chr17	StringTie	exon	82085482	82085721	1000	-	.	gene_id "MSTRG.87116"; transcript_id "MSTRG.87116.202"; exon_number "23";
chr17	StringTie	exon	82085770	82085871	1000	-	.	gene_id "MSTRG.87116"; transcript_id "MSTRG.87116.202"; exon_number "24";
chr17	StringTie	exon	82086254	82086558	1000	-	.	gene_id "MSTRG.87116"; transcript_id "MSTRG.87116.202"; exon_number "25";
chr17	StringTie	exon	82087050	82087253	1000	-	.	gene_id "MSTRG.87116"; transcript_id "MSTRG.87116.202"; exon_number "26";
chr17	StringTie	exon	82087325	82087504	1000	-	.	gene_id "MSTRG.87116"; transcript_id "MSTRG.87116.202"; exon_number "27";
chr17	StringTie	exon	82087685	82087861	1000	-	.	gene_id "MSTRG.87116"; transcript_id "MSTRG.87116.202"; exon_number "28";
chr17	StringTie	exon	82087954	82088034	1000	-	.	gene_id "MSTRG.87116"; transcript_id "MSTRG.87116.202"; exon_number "29";
chr17	StringTie	exon	82088116	82088307	1000	-	.	gene_id "MSTRG.87116"; transcript_id "MSTRG.87116.202"; exon_number "30";
chr17	StringTie	exon	82088390	82088562	1000	-	.	gene_id "MSTRG.87116"; transcript_id "MSTRG.87116.202"; exon_number "31";
chr17	StringTie	exon	82088761	82088876	1000	-	.	gene_id "MSTRG.87116"; transcript_id "MSTRG.87116.202"; exon_number "32";
chr17	StringTie	exon	82088969	82089172	1000	-	.	gene_id "MSTRG.87116"; transcript_id "MSTRG.87116.202"; exon_number "33";
chr17	StringTie	exon	82089250	82089384	1000	-	.	gene_id "MSTRG.87116"; transcript_id "MSTRG.87116.202"; exon_number "34";
chr17	StringTie	exon	82089632	82089726	1000	-	.	gene_id "MSTRG.87116"; transcript_id "MSTRG.87116.202"; exon_number "35";
chr17	StringTie	exon	82090375	82090564	1000	-	.	gene_id "MSTRG.87116"; transcript_id "MSTRG.87116.202"; exon_number "36";
chr17	StringTie	exon	82090882	82091069	1000	-	.	gene_id "MSTRG.87116"; transcript_id "MSTRG.87116.202"; exon_number "37";
chr17	StringTie	exon	82091222	82091684	1000	-	.	gene_id "MSTRG.87116"; transcript_id "MSTRG.87116.202"; exon_number "38";
chr17	StringTie	exon	82092455	82092589	1000	-	.	gene_id "MSTRG.87116"; transcript_id "MSTRG.87116.202"; exon_number "39";
chr17	StringTie	exon	82092697	82092812	1000	-	.	gene_id "MSTRG.87116"; transcript_id "MSTRG.87116.202"; exon_number "40";
chr17	StringTie	exon	82092897	82093019	1000	-	.	gene_id "MSTRG.87116"; transcript_id "MSTRG.87116.202"; exon_number "41";
chr17	StringTie	exon	82093219	82093419	1000	-	.	gene_id "MSTRG.87116"; transcript_id "MSTRG.87116.202"; exon_number "42";
chr17	StringTie	exon	82093598	82093771	1000	-	.	gene_id "MSTRG.87116"; transcript_id "MSTRG.87116.202"; exon_number "43";
chr17	StringTie	exon	82093872	82094187	1000	-	.	gene_id "MSTRG.87116"; transcript_id "MSTRG.87116.202"; exon_number "44";
chr17	StringTie	exon	82095320	82095472	1000	-	.	gene_id "MSTRG.87116"; transcript_id "MSTRG.87116.202"; exon_number "45";
chr17	StringTie	exon	82096319	82097482	1000	-	.	gene_id "MSTRG.87116"; transcript_id "MSTRG.87116.202"; exon_number "46";
chr17	StringTie	transcript	82078251	82098221	1000	-	.	gene_id "MSTRG.87116"; transcript_id "MSTRG.87116.203";
chr17	StringTie	exon	82078251	82079280	1000	-	.	gene_id "MSTRG.87116"; transcript_id "MSTRG.87116.203"; exon_number "1";
chr17	StringTie	exon	82079357	82079608	1000	-	.	gene_id "MSTRG.87116"; transcript_id "MSTRG.87116.203"; exon_number "2";
chr17	StringTie	exon	82080140	82080238	1000	-	.	gene_id "MSTRG.87116"; transcript_id "MSTRG.87116.203"; exon_number "3";
chr17	StringTie	exon	82080370	82080590	1000	-	.	gene_id "MSTRG.87116"; transcript_id "MSTRG.87116.203"; exon_number "4";
chr17	StringTie	exon	82080692	82080922	1000	-	.	gene_id "MSTRG.87116"; transcript_id "MSTRG.87116.203"; exon_number "5";
chr17	StringTie	exon	82081164	82081352	1000	-	.	gene_id "MSTRG.87116"; transcript_id "MSTRG.87116.203"; exon_number "6";
chr17	StringTie	exon	82081601	82081843	1000	-	.	gene_id "MSTRG.87116"; transcript_id "MSTRG.87116.203"; exon_number "7";
chr17	StringTie	exon	82082009	82082160	1000	-	.	gene_id "MSTRG.87116"; transcript_id "MSTRG.87116.203"; exon_number "8";
chr17	StringTie	exon	82082323	82082414	1000	-	.	gene_id "MSTRG.87116"; transcript_id "MSTRG.87116.203"; exon_number "9";
chr17	StringTie	exon	82082527	82082678	1000	-	.	gene_id "MSTRG.87116"; transcript_id "MSTRG.87116.203"; exon_number "10";
chr17	StringTie	exon	82082914	82083115	1000	-	.	gene_id "MSTRG.87116"; transcript_id "MSTRG.87116.203"; exon_number "11";
chr17	StringTie	exon	82083202	82083425	1000	-	.	gene_id "MSTRG.87116"; transcript_id "MSTRG.87116.203"; exon_number "12";
chr17	StringTie	exon	82083517	82083639	1000	-	.	gene_id "MSTRG.87116"; transcript_id "MSTRG.87116.203"; exon_number "13";
chr17	StringTie	exon	82083772	82083891	1000	-	.	gene_id "MSTRG.87116"; transcript_id "MSTRG.87116.203"; exon_number "14";
chr17	StringTie	exon	82083975	82084153	1000	-	.	gene_id "MSTRG.87116"; transcript_id "MSTRG.87116.203"; exon_number "15";
chr17	StringTie	exon	82084234	82084384	1000	-	.	gene_id "MSTRG.87116"; transcript_id "MSTRG.87116.203"; exon_number "16";
chr17	StringTie	exon	82084513	82084716	1000	-	.	gene_id "MSTRG.87116"; transcript_id "MSTRG.87116.203"; exon_number "17";
chr17	StringTie	exon	82084799	82084953	1000	-	.	gene_id "MSTRG.87116"; transcript_id "MSTRG.87116.203"; exon_number "18";
chr17	StringTie	exon	82085035	82085156	1000	-	.	gene_id "MSTRG.87116"; transcript_id "MSTRG.87116.203"; exon_number "19";
chr17	StringTie	exon	82085238	82085402	1000	-	.	gene_id "MSTRG.87116"; transcript_id "MSTRG.87116.203"; exon_number "20";
chr17	StringTie	exon	82085482	82085871	1000	-	.	gene_id "MSTRG.87116"; transcript_id "MSTRG.87116.203"; exon_number "21";
chr17	StringTie	exon	82086254	82086558	1000	-	.	gene_id "MSTRG.87116"; transcript_id "MSTRG.87116.203"; exon_number "22";
chr17	StringTie	exon	82087050	82087253	1000	-	.	gene_id "MSTRG.87116"; transcript_id "MSTRG.87116.203"; exon_number "23";
chr17	StringTie	exon	82087325	82087504	1000	-	.	gene_id "MSTRG.87116"; transcript_id "MSTRG.87116.203"; exon_number "24";
chr17	StringTie	exon	82087685	82087861	1000	-	.	gene_id "MSTRG.87116"; transcript_id "MSTRG.87116.203"; exon_number "25";
chr17	StringTie	exon	82087954	82088034	1000	-	.	gene_id "MSTRG.87116"; transcript_id "MSTRG.87116.203"; exon_number "26";
chr17	StringTie	exon	82088116	82088307	1000	-	.	gene_id "MSTRG.87116"; transcript_id "MSTRG.87116.203"; exon_number "27";
chr17	StringTie	exon	82088390	82088562	1000	-	.	gene_id "MSTRG.87116"; transcript_id "MSTRG.87116.203"; exon_number "28";
chr17	StringTie	exon	82088761	82088876	1000	-	.	gene_id "MSTRG.87116"; transcript_id "MSTRG.87116.203"; exon_number "29";
chr17	StringTie	exon	82088969	82089172	1000	-	.	gene_id "MSTRG.87116"; transcript_id "MSTRG.87116.203"; exon_number "30";
chr17	StringTie	exon	82089250	82089384	1000	-	.	gene_id "MSTRG.87116"; transcript_id "MSTRG.87116.203"; exon_number "31";
chr17	StringTie	exon	82089632	82089726	1000	-	.	gene_id "MSTRG.87116"; transcript_id "MSTRG.87116.203"; exon_number "32";
chr17	StringTie	exon	82090375	82090564	1000	-	.	gene_id "MSTRG.87116"; transcript_id "MSTRG.87116.203"; exon_number "33";
chr17	StringTie	exon	82090882	82091069	1000	-	.	gene_id "MSTRG.87116"; transcript_id "MSTRG.87116.203"; exon_number "34";
chr17	StringTie	exon	82091222	82091684	1000	-	.	gene_id "MSTRG.87116"; transcript_id "MSTRG.87116.203"; exon_number "35";
chr17	StringTie	exon	82092455	82092589	1000	-	.	gene_id "MSTRG.87116"; transcript_id "MSTRG.87116.203"; exon_number "36";
chr17	StringTie	exon	82092697	82092812	1000	-	.	gene_id "MSTRG.87116"; transcript_id "MSTRG.87116.203"; exon_number "37";
chr17	StringTie	exon	82092897	82093019	1000	-	.	gene_id "MSTRG.87116"; transcript_id "MSTRG.87116.203"; exon_number "38";
chr17	StringTie	exon	82093219	82093419	1000	-	.	gene_id "MSTRG.87116"; transcript_id "MSTRG.87116.203"; exon_number "39";
chr17	StringTie	exon	82093598	82093771	1000	-	.	gene_id "MSTRG.87116"; transcript_id "MSTRG.87116.203"; exon_number "40";
chr17	StringTie	exon	82095320	82095472	1000	-	.	gene_id "MSTRG.87116"; transcript_id "MSTRG.87116.203"; exon_number "41";
chr17	StringTie	exon	82096319	82096447	1000	-	.	gene_id "MSTRG.87116"; transcript_id "MSTRG.87116.203"; exon_number "42";
chr17	StringTie	exon	82096787	82096876	1000	-	.	gene_id "MSTRG.87116"; transcript_id "MSTRG.87116.203"; exon_number "43";
chr17	StringTie	exon	82098121	82098221	1000	-	.	gene_id "MSTRG.87116"; transcript_id "MSTRG.87116.203"; exon_number "44";
chr17	StringTie	transcript	82078253	82098270	1000	-	.	gene_id "MSTRG.87116"; transcript_id "MSTRG.87116.204";
chr17	StringTie	exon	82078253	82079280	1000	-	.	gene_id "MSTRG.87116"; transcript_id "MSTRG.87116.204"; exon_number "1";
chr17	StringTie	exon	82079357	82079608	1000	-	.	gene_id "MSTRG.87116"; transcript_id "MSTRG.87116.204"; exon_number "2";
chr17	StringTie	exon	82080140	82080238	1000	-	.	gene_id "MSTRG.87116"; transcript_id "MSTRG.87116.204"; exon_number "3";
chr17	StringTie	exon	82080370	82080574	1000	-	.	gene_id "MSTRG.87116"; transcript_id "MSTRG.87116.204"; exon_number "4";
chr17	StringTie	exon	82080692	82080922	1000	-	.	gene_id "MSTRG.87116"; transcript_id "MSTRG.87116.204"; exon_number "5";
chr17	StringTie	exon	82081164	82081352	1000	-	.	gene_id "MSTRG.87116"; transcript_id "MSTRG.87116.204"; exon_number "6";
chr17	StringTie	exon	82081601	82081843	1000	-	.	gene_id "MSTRG.87116"; transcript_id "MSTRG.87116.204"; exon_number "7";
chr17	StringTie	exon	82082009	82082160	1000	-	.	gene_id "MSTRG.87116"; transcript_id "MSTRG.87116.204"; exon_number "8";
chr17	StringTie	exon	82082323	82082414	1000	-	.	gene_id "MSTRG.87116"; transcript_id "MSTRG.87116.204"; exon_number "9";
chr17	StringTie	exon	82082527	82082678	1000	-	.	gene_id "MSTRG.87116"; transcript_id "MSTRG.87116.204"; exon_number "10";
chr17	StringTie	exon	82082914	82083115	1000	-	.	gene_id "MSTRG.87116"; transcript_id "MSTRG.87116.204"; exon_number "11";
chr17	StringTie	exon	82083202	82083425	1000	-	.	gene_id "MSTRG.87116"; transcript_id "MSTRG.87116.204"; exon_number "12";
chr17	StringTie	exon	82083517	82083639	1000	-	.	gene_id "MSTRG.87116"; transcript_id "MSTRG.87116.204"; exon_number "13";
chr17	StringTie	exon	82083772	82083891	1000	-	.	gene_id "MSTRG.87116"; transcript_id "MSTRG.87116.204"; exon_number "14";
chr17	StringTie	exon	82083975	82084153	1000	-	.	gene_id "MSTRG.87116"; transcript_id "MSTRG.87116.204"; exon_number "15";
chr17	StringTie	exon	82084234	82084379	1000	-	.	gene_id "MSTRG.87116"; transcript_id "MSTRG.87116.204"; exon_number "16";
chr17	StringTie	exon	82084513	82084711	1000	-	.	gene_id "MSTRG.87116"; transcript_id "MSTRG.87116.204"; exon_number "17";
chr17	StringTie	exon	82084799	82084953	1000	-	.	gene_id "MSTRG.87116"; transcript_id "MSTRG.87116.204"; exon_number "18";
chr17	StringTie	exon	82085035	82085156	1000	-	.	gene_id "MSTRG.87116"; transcript_id "MSTRG.87116.204"; exon_number "19";
chr17	StringTie	exon	82085238	82085402	1000	-	.	gene_id "MSTRG.87116"; transcript_id "MSTRG.87116.204"; exon_number "20";
chr17	StringTie	exon	82085482	82085871	1000	-	.	gene_id "MSTRG.87116"; transcript_id "MSTRG.87116.204"; exon_number "21";
chr17	StringTie	exon	82086254	82086558	1000	-	.	gene_id "MSTRG.87116"; transcript_id "MSTRG.87116.204"; exon_number "22";
chr17	StringTie	exon	82087050	82087253	1000	-	.	gene_id "MSTRG.87116"; transcript_id "MSTRG.87116.204"; exon_number "23";
chr17	StringTie	exon	82087325	82087504	1000	-	.	gene_id "MSTRG.87116"; transcript_id "MSTRG.87116.204"; exon_number "24";
chr17	StringTie	exon	82087685	82087861	1000	-	.	gene_id "MSTRG.87116"; transcript_id "MSTRG.87116.204"; exon_number "25";
chr17	StringTie	exon	82087954	82088034	1000	-	.	gene_id "MSTRG.87116"; transcript_id "MSTRG.87116.204"; exon_number "26";
chr17	StringTie	exon	82088116	82088307	1000	-	.	gene_id "MSTRG.87116"; transcript_id "MSTRG.87116.204"; exon_number "27";
chr17	StringTie	exon	82088390	82088562	1000	-	.	gene_id "MSTRG.87116"; transcript_id "MSTRG.87116.204"; exon_number "28";
chr17	StringTie	exon	82088761	82088876	1000	-	.	gene_id "MSTRG.87116"; transcript_id "MSTRG.87116.204"; exon_number "29";
chr17	StringTie	exon	82088969	82089172	1000	-	.	gene_id "MSTRG.87116"; transcript_id "MSTRG.87116.204"; exon_number "30";
chr17	StringTie	exon	82089250	82089384	1000	-	.	gene_id "MSTRG.87116"; transcript_id "MSTRG.87116.204"; exon_number "31";
chr17	StringTie	exon	82089632	82089726	1000	-	.	gene_id "MSTRG.87116"; transcript_id "MSTRG.87116.204"; exon_number "32";
chr17	StringTie	exon	82090375	82090560	1000	-	.	gene_id "MSTRG.87116"; transcript_id "MSTRG.87116.204"; exon_number "33";
chr17	StringTie	exon	82090882	82091069	1000	-	.	gene_id "MSTRG.87116"; transcript_id "MSTRG.87116.204"; exon_number "34";
chr17	StringTie	exon	82091222	82091684	1000	-	.	gene_id "MSTRG.87116"; transcript_id "MSTRG.87116.204"; exon_number "35";
chr17	StringTie	exon	82092455	82092589	1000	-	.	gene_id "MSTRG.87116"; transcript_id "MSTRG.87116.204"; exon_number "36";
chr17	StringTie	exon	82092697	82092812	1000	-	.	gene_id "MSTRG.87116"; transcript_id "MSTRG.87116.204"; exon_number "37";
chr17	StringTie	exon	82092897	82093019	1000	-	.	gene_id "MSTRG.87116"; transcript_id "MSTRG.87116.204"; exon_number "38";
chr17	StringTie	exon	82093219	82093419	1000	-	.	gene_id "MSTRG.87116"; transcript_id "MSTRG.87116.204"; exon_number "39";
chr17	StringTie	exon	82093598	82093771	1000	-	.	gene_id "MSTRG.87116"; transcript_id "MSTRG.87116.204"; exon_number "40";
chr17	StringTie	exon	82095320	82095472	1000	-	.	gene_id "MSTRG.87116"; transcript_id "MSTRG.87116.204"; exon_number "41";
chr17	StringTie	exon	82096319	82096447	1000	-	.	gene_id "MSTRG.87116"; transcript_id "MSTRG.87116.204"; exon_number "42";
chr17	StringTie	exon	82098121	82098270	1000	-	.	gene_id "MSTRG.87116"; transcript_id "MSTRG.87116.204"; exon_number "43";
chr17	StringTie	transcript	82078253	82098309	1000	-	.	gene_id "MSTRG.87116"; transcript_id "MSTRG.87116.205";
chr17	StringTie	exon	82078253	82079280	1000	-	.	gene_id "MSTRG.87116"; transcript_id "MSTRG.87116.205"; exon_number "1";
chr17	StringTie	exon	82079357	82079608	1000	-	.	gene_id "MSTRG.87116"; transcript_id "MSTRG.87116.205"; exon_number "2";
chr17	StringTie	exon	82080140	82080238	1000	-	.	gene_id "MSTRG.87116"; transcript_id "MSTRG.87116.205"; exon_number "3";
chr17	StringTie	exon	82080370	82080590	1000	-	.	gene_id "MSTRG.87116"; transcript_id "MSTRG.87116.205"; exon_number "4";
chr17	StringTie	exon	82080692	82080922	1000	-	.	gene_id "MSTRG.87116"; transcript_id "MSTRG.87116.205"; exon_number "5";
chr17	StringTie	exon	82081164	82081352	1000	-	.	gene_id "MSTRG.87116"; transcript_id "MSTRG.87116.205"; exon_number "6";
chr17	StringTie	exon	82081601	82081843	1000	-	.	gene_id "MSTRG.87116"; transcript_id "MSTRG.87116.205"; exon_number "7";
chr17	StringTie	exon	82082009	82082160	1000	-	.	gene_id "MSTRG.87116"; transcript_id "MSTRG.87116.205"; exon_number "8";
chr17	StringTie	exon	82082323	82082414	1000	-	.	gene_id "MSTRG.87116"; transcript_id "MSTRG.87116.205"; exon_number "9";
chr17	StringTie	exon	82082527	82082678	1000	-	.	gene_id "MSTRG.87116"; transcript_id "MSTRG.87116.205"; exon_number "10";
chr17	StringTie	exon	82082914	82083115	1000	-	.	gene_id "MSTRG.87116"; transcript_id "MSTRG.87116.205"; exon_number "11";
chr17	StringTie	exon	82083202	82083425	1000	-	.	gene_id "MSTRG.87116"; transcript_id "MSTRG.87116.205"; exon_number "12";
chr17	StringTie	exon	82083517	82083639	1000	-	.	gene_id "MSTRG.87116"; transcript_id "MSTRG.87116.205"; exon_number "13";
chr17	StringTie	exon	82083772	82083891	1000	-	.	gene_id "MSTRG.87116"; transcript_id "MSTRG.87116.205"; exon_number "14";
chr17	StringTie	exon	82083975	82084153	1000	-	.	gene_id "MSTRG.87116"; transcript_id "MSTRG.87116.205"; exon_number "15";
chr17	StringTie	exon	82084234	82084379	1000	-	.	gene_id "MSTRG.87116"; transcript_id "MSTRG.87116.205"; exon_number "16";
chr17	StringTie	exon	82084513	82084711	1000	-	.	gene_id "MSTRG.87116"; transcript_id "MSTRG.87116.205"; exon_number "17";
chr17	StringTie	exon	82084799	82084953	1000	-	.	gene_id "MSTRG.87116"; transcript_id "MSTRG.87116.205"; exon_number "18";
chr17	StringTie	exon	82085035	82085156	1000	-	.	gene_id "MSTRG.87116"; transcript_id "MSTRG.87116.205"; exon_number "19";
chr17	StringTie	exon	82085238	82085402	1000	-	.	gene_id "MSTRG.87116"; transcript_id "MSTRG.87116.205"; exon_number "20";
chr17	StringTie	exon	82085482	82085871	1000	-	.	gene_id "MSTRG.87116"; transcript_id "MSTRG.87116.205"; exon_number "21";
chr17	StringTie	exon	82086254	82086558	1000	-	.	gene_id "MSTRG.87116"; transcript_id "MSTRG.87116.205"; exon_number "22";
chr17	StringTie	exon	82087050	82087253	1000	-	.	gene_id "MSTRG.87116"; transcript_id "MSTRG.87116.205"; exon_number "23";
chr17	StringTie	exon	82087325	82087504	1000	-	.	gene_id "MSTRG.87116"; transcript_id "MSTRG.87116.205"; exon_number "24";
chr17	StringTie	exon	82087685	82087861	1000	-	.	gene_id "MSTRG.87116"; transcript_id "MSTRG.87116.205"; exon_number "25";
chr17	StringTie	exon	82087954	82088034	1000	-	.	gene_id "MSTRG.87116"; transcript_id "MSTRG.87116.205"; exon_number "26";
chr17	StringTie	exon	82088116	82088307	1000	-	.	gene_id "MSTRG.87116"; transcript_id "MSTRG.87116.205"; exon_number "27";
chr17	StringTie	exon	82088390	82088562	1000	-	.	gene_id "MSTRG.87116"; transcript_id "MSTRG.87116.205"; exon_number "28";
chr17	StringTie	exon	82088761	82088876	1000	-	.	gene_id "MSTRG.87116"; transcript_id "MSTRG.87116.205"; exon_number "29";
chr17	StringTie	exon	82088969	82089172	1000	-	.	gene_id "MSTRG.87116"; transcript_id "MSTRG.87116.205"; exon_number "30";
chr17	StringTie	exon	82089250	82089384	1000	-	.	gene_id "MSTRG.87116"; transcript_id "MSTRG.87116.205"; exon_number "31";
chr17	StringTie	exon	82089632	82089726	1000	-	.	gene_id "MSTRG.87116"; transcript_id "MSTRG.87116.205"; exon_number "32";
chr17	StringTie	exon	82090375	82090560	1000	-	.	gene_id "MSTRG.87116"; transcript_id "MSTRG.87116.205"; exon_number "33";
chr17	StringTie	exon	82090882	82091069	1000	-	.	gene_id "MSTRG.87116"; transcript_id "MSTRG.87116.205"; exon_number "34";
chr17	StringTie	exon	82091222	82091684	1000	-	.	gene_id "MSTRG.87116"; transcript_id "MSTRG.87116.205"; exon_number "35";
chr17	StringTie	exon	82092455	82092589	1000	-	.	gene_id "MSTRG.87116"; transcript_id "MSTRG.87116.205"; exon_number "36";
chr17	StringTie	exon	82092697	82092812	1000	-	.	gene_id "MSTRG.87116"; transcript_id "MSTRG.87116.205"; exon_number "37";
chr17	StringTie	exon	82092897	82093019	1000	-	.	gene_id "MSTRG.87116"; transcript_id "MSTRG.87116.205"; exon_number "38";
chr17	StringTie	exon	82093219	82093419	1000	-	.	gene_id "MSTRG.87116"; transcript_id "MSTRG.87116.205"; exon_number "39";
chr17	StringTie	exon	82093598	82093771	1000	-	.	gene_id "MSTRG.87116"; transcript_id "MSTRG.87116.205"; exon_number "40";
chr17	StringTie	exon	82095320	82095472	1000	-	.	gene_id "MSTRG.87116"; transcript_id "MSTRG.87116.205"; exon_number "41";
chr17	StringTie	exon	82096319	82096447	1000	-	.	gene_id "MSTRG.87116"; transcript_id "MSTRG.87116.205"; exon_number "42";
chr17	StringTie	exon	82098121	82098309	1000	-	.	gene_id "MSTRG.87116"; transcript_id "MSTRG.87116.205"; exon_number "43";
chr17	StringTie	transcript	82078253	82098316	1000	-	.	gene_id "MSTRG.87116"; transcript_id "MSTRG.87116.206";
chr17	StringTie	exon	82078253	82079280	1000	-	.	gene_id "MSTRG.87116"; transcript_id "MSTRG.87116.206"; exon_number "1";
chr17	StringTie	exon	82079357	82079608	1000	-	.	gene_id "MSTRG.87116"; transcript_id "MSTRG.87116.206"; exon_number "2";
chr17	StringTie	exon	82079810	82080015	1000	-	.	gene_id "MSTRG.87116"; transcript_id "MSTRG.87116.206"; exon_number "3";
chr17	StringTie	exon	82080140	82080238	1000	-	.	gene_id "MSTRG.87116"; transcript_id "MSTRG.87116.206"; exon_number "4";
chr17	StringTie	exon	82080370	82080590	1000	-	.	gene_id "MSTRG.87116"; transcript_id "MSTRG.87116.206"; exon_number "5";
chr17	StringTie	exon	82080692	82080922	1000	-	.	gene_id "MSTRG.87116"; transcript_id "MSTRG.87116.206"; exon_number "6";
chr17	StringTie	exon	82081164	82081352	1000	-	.	gene_id "MSTRG.87116"; transcript_id "MSTRG.87116.206"; exon_number "7";
chr17	StringTie	exon	82081601	82081843	1000	-	.	gene_id "MSTRG.87116"; transcript_id "MSTRG.87116.206"; exon_number "8";
chr17	StringTie	exon	82082009	82082160	1000	-	.	gene_id "MSTRG.87116"; transcript_id "MSTRG.87116.206"; exon_number "9";
chr17	StringTie	exon	82082323	82082414	1000	-	.	gene_id "MSTRG.87116"; transcript_id "MSTRG.87116.206"; exon_number "10";
chr17	StringTie	exon	82082527	82082678	1000	-	.	gene_id "MSTRG.87116"; transcript_id "MSTRG.87116.206"; exon_number "11";
chr17	StringTie	exon	82082914	82083115	1000	-	.	gene_id "MSTRG.87116"; transcript_id "MSTRG.87116.206"; exon_number "12";
chr17	StringTie	exon	82083202	82083425	1000	-	.	gene_id "MSTRG.87116"; transcript_id "MSTRG.87116.206"; exon_number "13";
chr17	StringTie	exon	82083517	82083639	1000	-	.	gene_id "MSTRG.87116"; transcript_id "MSTRG.87116.206"; exon_number "14";
chr17	StringTie	exon	82083772	82083891	1000	-	.	gene_id "MSTRG.87116"; transcript_id "MSTRG.87116.206"; exon_number "15";
chr17	StringTie	exon	82083975	82084153	1000	-	.	gene_id "MSTRG.87116"; transcript_id "MSTRG.87116.206"; exon_number "16";
chr17	StringTie	exon	82084234	82084379	1000	-	.	gene_id "MSTRG.87116"; transcript_id "MSTRG.87116.206"; exon_number "17";
chr17	StringTie	exon	82084513	82084711	1000	-	.	gene_id "MSTRG.87116"; transcript_id "MSTRG.87116.206"; exon_number "18";
chr17	StringTie	exon	82084799	82084953	1000	-	.	gene_id "MSTRG.87116"; transcript_id "MSTRG.87116.206"; exon_number "19";
chr17	StringTie	exon	82085035	82085156	1000	-	.	gene_id "MSTRG.87116"; transcript_id "MSTRG.87116.206"; exon_number "20";
chr17	StringTie	exon	82085238	82085402	1000	-	.	gene_id "MSTRG.87116"; transcript_id "MSTRG.87116.206"; exon_number "21";
chr17	StringTie	exon	82085482	82085871	1000	-	.	gene_id "MSTRG.87116"; transcript_id "MSTRG.87116.206"; exon_number "22";
chr17	StringTie	exon	82086254	82086558	1000	-	.	gene_id "MSTRG.87116"; transcript_id "MSTRG.87116.206"; exon_number "23";
chr17	StringTie	exon	82087050	82087253	1000	-	.	gene_id "MSTRG.87116"; transcript_id "MSTRG.87116.206"; exon_number "24";
chr17	StringTie	exon	82087325	82087504	1000	-	.	gene_id "MSTRG.87116"; transcript_id "MSTRG.87116.206"; exon_number "25";
chr17	StringTie	exon	82087685	82087861	1000	-	.	gene_id "MSTRG.87116"; transcript_id "MSTRG.87116.206"; exon_number "26";
chr17	StringTie	exon	82087954	82088034	1000	-	.	gene_id "MSTRG.87116"; transcript_id "MSTRG.87116.206"; exon_number "27";
chr17	StringTie	exon	82088116	82088307	1000	-	.	gene_id "MSTRG.87116"; transcript_id "MSTRG.87116.206"; exon_number "28";
chr17	StringTie	exon	82088390	82088562	1000	-	.	gene_id "MSTRG.87116"; transcript_id "MSTRG.87116.206"; exon_number "29";
chr17	StringTie	exon	82088761	82088876	1000	-	.	gene_id "MSTRG.87116"; transcript_id "MSTRG.87116.206"; exon_number "30";
chr17	StringTie	exon	82088969	82089172	1000	-	.	gene_id "MSTRG.87116"; transcript_id "MSTRG.87116.206"; exon_number "31";
chr17	StringTie	exon	82089250	82089384	1000	-	.	gene_id "MSTRG.87116"; transcript_id "MSTRG.87116.206"; exon_number "32";
chr17	StringTie	exon	82089632	82089726	1000	-	.	gene_id "MSTRG.87116"; transcript_id "MSTRG.87116.206"; exon_number "33";
chr17	StringTie	exon	82090375	82090564	1000	-	.	gene_id "MSTRG.87116"; transcript_id "MSTRG.87116.206"; exon_number "34";
chr17	StringTie	exon	82090882	82091069	1000	-	.	gene_id "MSTRG.87116"; transcript_id "MSTRG.87116.206"; exon_number "35";
chr17	StringTie	exon	82091222	82091684	1000	-	.	gene_id "MSTRG.87116"; transcript_id "MSTRG.87116.206"; exon_number "36";
chr17	StringTie	exon	82092455	82092589	1000	-	.	gene_id "MSTRG.87116"; transcript_id "MSTRG.87116.206"; exon_number "37";
chr17	StringTie	exon	82092697	82092794	1000	-	.	gene_id "MSTRG.87116"; transcript_id "MSTRG.87116.206"; exon_number "38";
chr17	StringTie	exon	82092897	82093019	1000	-	.	gene_id "MSTRG.87116"; transcript_id "MSTRG.87116.206"; exon_number "39";
chr17	StringTie	exon	82093219	82093419	1000	-	.	gene_id "MSTRG.87116"; transcript_id "MSTRG.87116.206"; exon_number "40";
chr17	StringTie	exon	82093598	82093771	1000	-	.	gene_id "MSTRG.87116"; transcript_id "MSTRG.87116.206"; exon_number "41";
chr17	StringTie	exon	82095320	82095472	1000	-	.	gene_id "MSTRG.87116"; transcript_id "MSTRG.87116.206"; exon_number "42";
chr17	StringTie	exon	82096319	82096447	1000	-	.	gene_id "MSTRG.87116"; transcript_id "MSTRG.87116.206"; exon_number "43";
chr17	StringTie	exon	82098121	82098316	1000	-	.	gene_id "MSTRG.87116"; transcript_id "MSTRG.87116.206"; exon_number "44";
chr17	StringTie	transcript	82078254	82098343	1000	-	.	gene_id "MSTRG.87116"; transcript_id "MSTRG.87116.207";
chr17	StringTie	exon	82078254	82079280	1000	-	.	gene_id "MSTRG.87116"; transcript_id "MSTRG.87116.207"; exon_number "1";
chr17	StringTie	exon	82079357	82079608	1000	-	.	gene_id "MSTRG.87116"; transcript_id "MSTRG.87116.207"; exon_number "2";
chr17	StringTie	exon	82080140	82080238	1000	-	.	gene_id "MSTRG.87116"; transcript_id "MSTRG.87116.207"; exon_number "3";
chr17	StringTie	exon	82080370	82080590	1000	-	.	gene_id "MSTRG.87116"; transcript_id "MSTRG.87116.207"; exon_number "4";
chr17	StringTie	exon	82080692	82080922	1000	-	.	gene_id "MSTRG.87116"; transcript_id "MSTRG.87116.207"; exon_number "5";
chr17	StringTie	exon	82081164	82081224	1000	-	.	gene_id "MSTRG.87116"; transcript_id "MSTRG.87116.207"; exon_number "6";
chr17	StringTie	exon	82081276	82081352	1000	-	.	gene_id "MSTRG.87116"; transcript_id "MSTRG.87116.207"; exon_number "7";
chr17	StringTie	exon	82081601	82081843	1000	-	.	gene_id "MSTRG.87116"; transcript_id "MSTRG.87116.207"; exon_number "8";
chr17	StringTie	exon	82082009	82082160	1000	-	.	gene_id "MSTRG.87116"; transcript_id "MSTRG.87116.207"; exon_number "9";
chr17	StringTie	exon	82082323	82082414	1000	-	.	gene_id "MSTRG.87116"; transcript_id "MSTRG.87116.207"; exon_number "10";
chr17	StringTie	exon	82082527	82082678	1000	-	.	gene_id "MSTRG.87116"; transcript_id "MSTRG.87116.207"; exon_number "11";
chr17	StringTie	exon	82082914	82083115	1000	-	.	gene_id "MSTRG.87116"; transcript_id "MSTRG.87116.207"; exon_number "12";
chr17	StringTie	exon	82083202	82083425	1000	-	.	gene_id "MSTRG.87116"; transcript_id "MSTRG.87116.207"; exon_number "13";
chr17	StringTie	exon	82083517	82083639	1000	-	.	gene_id "MSTRG.87116"; transcript_id "MSTRG.87116.207"; exon_number "14";
chr17	StringTie	exon	82083772	82083891	1000	-	.	gene_id "MSTRG.87116"; transcript_id "MSTRG.87116.207"; exon_number "15";
chr17	StringTie	exon	82083975	82084153	1000	-	.	gene_id "MSTRG.87116"; transcript_id "MSTRG.87116.207"; exon_number "16";
chr17	StringTie	exon	82084234	82084384	1000	-	.	gene_id "MSTRG.87116"; transcript_id "MSTRG.87116.207"; exon_number "17";
chr17	StringTie	exon	82084513	82084716	1000	-	.	gene_id "MSTRG.87116"; transcript_id "MSTRG.87116.207"; exon_number "18";
chr17	StringTie	exon	82084799	82084953	1000	-	.	gene_id "MSTRG.87116"; transcript_id "MSTRG.87116.207"; exon_number "19";
chr17	StringTie	exon	82085035	82085156	1000	-	.	gene_id "MSTRG.87116"; transcript_id "MSTRG.87116.207"; exon_number "20";
chr17	StringTie	exon	82085238	82085402	1000	-	.	gene_id "MSTRG.87116"; transcript_id "MSTRG.87116.207"; exon_number "21";
chr17	StringTie	exon	82085482	82085871	1000	-	.	gene_id "MSTRG.87116"; transcript_id "MSTRG.87116.207"; exon_number "22";
chr17	StringTie	exon	82086254	82086558	1000	-	.	gene_id "MSTRG.87116"; transcript_id "MSTRG.87116.207"; exon_number "23";
chr17	StringTie	exon	82087050	82087146	1000	-	.	gene_id "MSTRG.87116"; transcript_id "MSTRG.87116.207"; exon_number "24";
chr17	StringTie	exon	82087232	82087253	1000	-	.	gene_id "MSTRG.87116"; transcript_id "MSTRG.87116.207"; exon_number "25";
chr17	StringTie	exon	82087325	82087504	1000	-	.	gene_id "MSTRG.87116"; transcript_id "MSTRG.87116.207"; exon_number "26";
chr17	StringTie	exon	82087685	82087861	1000	-	.	gene_id "MSTRG.87116"; transcript_id "MSTRG.87116.207"; exon_number "27";
chr17	StringTie	exon	82087954	82088028	1000	-	.	gene_id "MSTRG.87116"; transcript_id "MSTRG.87116.207"; exon_number "28";
chr17	StringTie	exon	82088116	82088307	1000	-	.	gene_id "MSTRG.87116"; transcript_id "MSTRG.87116.207"; exon_number "29";
chr17	StringTie	exon	82088390	82088562	1000	-	.	gene_id "MSTRG.87116"; transcript_id "MSTRG.87116.207"; exon_number "30";
chr17	StringTie	exon	82088761	82088876	1000	-	.	gene_id "MSTRG.87116"; transcript_id "MSTRG.87116.207"; exon_number "31";
chr17	StringTie	exon	82088969	82089172	1000	-	.	gene_id "MSTRG.87116"; transcript_id "MSTRG.87116.207"; exon_number "32";
chr17	StringTie	exon	82089250	82089384	1000	-	.	gene_id "MSTRG.87116"; transcript_id "MSTRG.87116.207"; exon_number "33";
chr17	StringTie	exon	82089632	82089726	1000	-	.	gene_id "MSTRG.87116"; transcript_id "MSTRG.87116.207"; exon_number "34";
chr17	StringTie	exon	82090375	82090564	1000	-	.	gene_id "MSTRG.87116"; transcript_id "MSTRG.87116.207"; exon_number "35";
chr17	StringTie	exon	82090882	82091069	1000	-	.	gene_id "MSTRG.87116"; transcript_id "MSTRG.87116.207"; exon_number "36";
chr17	StringTie	exon	82091222	82092589	1000	-	.	gene_id "MSTRG.87116"; transcript_id "MSTRG.87116.207"; exon_number "37";
chr17	StringTie	exon	82092697	82092812	1000	-	.	gene_id "MSTRG.87116"; transcript_id "MSTRG.87116.207"; exon_number "38";
chr17	StringTie	exon	82092897	82093019	1000	-	.	gene_id "MSTRG.87116"; transcript_id "MSTRG.87116.207"; exon_number "39";
chr17	StringTie	exon	82093219	82093419	1000	-	.	gene_id "MSTRG.87116"; transcript_id "MSTRG.87116.207"; exon_number "40";
chr17	StringTie	exon	82093598	82093771	1000	-	.	gene_id "MSTRG.87116"; transcript_id "MSTRG.87116.207"; exon_number "41";
chr17	StringTie	exon	82095320	82095472	1000	-	.	gene_id "MSTRG.87116"; transcript_id "MSTRG.87116.207"; exon_number "42";
chr17	StringTie	exon	82096319	82096447	1000	-	.	gene_id "MSTRG.87116"; transcript_id "MSTRG.87116.207"; exon_number "43";
chr17	StringTie	exon	82098121	82098343	1000	-	.	gene_id "MSTRG.87116"; transcript_id "MSTRG.87116.207"; exon_number "44";
chr17	StringTie	transcript	82078256	82215606	1000	-	.	gene_id "MSTRG.87116"; transcript_id "MSTRG.87116.208";
chr17	StringTie	exon	82078256	82079280	1000	-	.	gene_id "MSTRG.87116"; transcript_id "MSTRG.87116.208"; exon_number "1";
chr17	StringTie	exon	82079357	82079608	1000	-	.	gene_id "MSTRG.87116"; transcript_id "MSTRG.87116.208"; exon_number "2";
chr17	StringTie	exon	82080140	82080238	1000	-	.	gene_id "MSTRG.87116"; transcript_id "MSTRG.87116.208"; exon_number "3";
chr17	StringTie	exon	82080370	82080590	1000	-	.	gene_id "MSTRG.87116"; transcript_id "MSTRG.87116.208"; exon_number "4";
chr17	StringTie	exon	82080692	82080922	1000	-	.	gene_id "MSTRG.87116"; transcript_id "MSTRG.87116.208"; exon_number "5";
chr17	StringTie	exon	82081164	82081352	1000	-	.	gene_id "MSTRG.87116"; transcript_id "MSTRG.87116.208"; exon_number "6";
chr17	StringTie	exon	82081601	82081843	1000	-	.	gene_id "MSTRG.87116"; transcript_id "MSTRG.87116.208"; exon_number "7";
chr17	StringTie	exon	82082009	82082160	1000	-	.	gene_id "MSTRG.87116"; transcript_id "MSTRG.87116.208"; exon_number "8";
chr17	StringTie	exon	82082323	82082414	1000	-	.	gene_id "MSTRG.87116"; transcript_id "MSTRG.87116.208"; exon_number "9";
chr17	StringTie	exon	82082527	82082678	1000	-	.	gene_id "MSTRG.87116"; transcript_id "MSTRG.87116.208"; exon_number "10";
chr17	StringTie	exon	82082914	82083115	1000	-	.	gene_id "MSTRG.87116"; transcript_id "MSTRG.87116.208"; exon_number "11";
chr17	StringTie	exon	82083202	82083425	1000	-	.	gene_id "MSTRG.87116"; transcript_id "MSTRG.87116.208"; exon_number "12";
chr17	StringTie	exon	82083517	82083639	1000	-	.	gene_id "MSTRG.87116"; transcript_id "MSTRG.87116.208"; exon_number "13";
chr17	StringTie	exon	82083772	82083891	1000	-	.	gene_id "MSTRG.87116"; transcript_id "MSTRG.87116.208"; exon_number "14";
chr17	StringTie	exon	82083975	82084153	1000	-	.	gene_id "MSTRG.87116"; transcript_id "MSTRG.87116.208"; exon_number "15";
chr17	StringTie	exon	82084234	82084384	1000	-	.	gene_id "MSTRG.87116"; transcript_id "MSTRG.87116.208"; exon_number "16";
chr17	StringTie	exon	82084513	82084716	1000	-	.	gene_id "MSTRG.87116"; transcript_id "MSTRG.87116.208"; exon_number "17";
chr17	StringTie	exon	82084799	82084953	1000	-	.	gene_id "MSTRG.87116"; transcript_id "MSTRG.87116.208"; exon_number "18";
chr17	StringTie	exon	82085035	82085156	1000	-	.	gene_id "MSTRG.87116"; transcript_id "MSTRG.87116.208"; exon_number "19";
chr17	StringTie	exon	82085238	82085402	1000	-	.	gene_id "MSTRG.87116"; transcript_id "MSTRG.87116.208"; exon_number "20";
chr17	StringTie	exon	82085482	82085871	1000	-	.	gene_id "MSTRG.87116"; transcript_id "MSTRG.87116.208"; exon_number "21";
chr17	StringTie	exon	82086254	82086558	1000	-	.	gene_id "MSTRG.87116"; transcript_id "MSTRG.87116.208"; exon_number "22";
chr17	StringTie	exon	82087050	82087253	1000	-	.	gene_id "MSTRG.87116"; transcript_id "MSTRG.87116.208"; exon_number "23";
chr17	StringTie	exon	82087325	82087504	1000	-	.	gene_id "MSTRG.87116"; transcript_id "MSTRG.87116.208"; exon_number "24";
chr17	StringTie	exon	82087685	82087861	1000	-	.	gene_id "MSTRG.87116"; transcript_id "MSTRG.87116.208"; exon_number "25";
chr17	StringTie	exon	82087954	82088034	1000	-	.	gene_id "MSTRG.87116"; transcript_id "MSTRG.87116.208"; exon_number "26";
chr17	StringTie	exon	82088116	82088307	1000	-	.	gene_id "MSTRG.87116"; transcript_id "MSTRG.87116.208"; exon_number "27";
chr17	StringTie	exon	82088390	82088562	1000	-	.	gene_id "MSTRG.87116"; transcript_id "MSTRG.87116.208"; exon_number "28";
chr17	StringTie	exon	82088761	82088876	1000	-	.	gene_id "MSTRG.87116"; transcript_id "MSTRG.87116.208"; exon_number "29";
chr17	StringTie	exon	82088969	82089172	1000	-	.	gene_id "MSTRG.87116"; transcript_id "MSTRG.87116.208"; exon_number "30";
chr17	StringTie	exon	82089250	82089384	1000	-	.	gene_id "MSTRG.87116"; transcript_id "MSTRG.87116.208"; exon_number "31";
chr17	StringTie	exon	82089632	82089726	1000	-	.	gene_id "MSTRG.87116"; transcript_id "MSTRG.87116.208"; exon_number "32";
chr17	StringTie	exon	82090375	82090564	1000	-	.	gene_id "MSTRG.87116"; transcript_id "MSTRG.87116.208"; exon_number "33";
chr17	StringTie	exon	82090882	82091069	1000	-	.	gene_id "MSTRG.87116"; transcript_id "MSTRG.87116.208"; exon_number "34";
chr17	StringTie	exon	82091222	82091684	1000	-	.	gene_id "MSTRG.87116"; transcript_id "MSTRG.87116.208"; exon_number "35";
chr17	StringTie	exon	82092455	82092589	1000	-	.	gene_id "MSTRG.87116"; transcript_id "MSTRG.87116.208"; exon_number "36";
chr17	StringTie	exon	82092697	82092812	1000	-	.	gene_id "MSTRG.87116"; transcript_id "MSTRG.87116.208"; exon_number "37";
chr17	StringTie	exon	82092897	82093019	1000	-	.	gene_id "MSTRG.87116"; transcript_id "MSTRG.87116.208"; exon_number "38";
chr17	StringTie	exon	82093219	82093419	1000	-	.	gene_id "MSTRG.87116"; transcript_id "MSTRG.87116.208"; exon_number "39";
chr17	StringTie	exon	82093598	82093771	1000	-	.	gene_id "MSTRG.87116"; transcript_id "MSTRG.87116.208"; exon_number "40";
chr17	StringTie	exon	82095320	82095472	1000	-	.	gene_id "MSTRG.87116"; transcript_id "MSTRG.87116.208"; exon_number "41";
chr17	StringTie	exon	82096319	82096452	1000	-	.	gene_id "MSTRG.87116"; transcript_id "MSTRG.87116.208"; exon_number "42";
chr17	StringTie	exon	82098121	82101866	1000	-	.	gene_id "MSTRG.87116"; transcript_id "MSTRG.87116.208"; exon_number "43";
chr17	StringTie	exon	82127692	82127908	1000	-	.	gene_id "MSTRG.87116"; transcript_id "MSTRG.87116.208"; exon_number "44";
chr17	StringTie	exon	82128493	82128597	1000	-	.	gene_id "MSTRG.87116"; transcript_id "MSTRG.87116.208"; exon_number "45";
chr17	StringTie	exon	82134073	82134194	1000	-	.	gene_id "MSTRG.87116"; transcript_id "MSTRG.87116.208"; exon_number "46";
chr17	StringTie	exon	82151560	82151773	1000	-	.	gene_id "MSTRG.87116"; transcript_id "MSTRG.87116.208"; exon_number "47";
chr17	StringTie	exon	82157748	82157948	1000	-	.	gene_id "MSTRG.87116"; transcript_id "MSTRG.87116.208"; exon_number "48";
chr17	StringTie	exon	82163200	82163357	1000	-	.	gene_id "MSTRG.87116"; transcript_id "MSTRG.87116.208"; exon_number "49";
chr17	StringTie	exon	82171701	82171853	1000	-	.	gene_id "MSTRG.87116"; transcript_id "MSTRG.87116.208"; exon_number "50";
chr17	StringTie	exon	82172638	82172860	1000	-	.	gene_id "MSTRG.87116"; transcript_id "MSTRG.87116.208"; exon_number "51";
chr17	StringTie	exon	82178474	82178605	1000	-	.	gene_id "MSTRG.87116"; transcript_id "MSTRG.87116.208"; exon_number "52";
chr17	StringTie	exon	82179027	82179189	1000	-	.	gene_id "MSTRG.87116"; transcript_id "MSTRG.87116.208"; exon_number "53";
chr17	StringTie	exon	82183774	82183932	1000	-	.	gene_id "MSTRG.87116"; transcript_id "MSTRG.87116.208"; exon_number "54";
chr17	StringTie	exon	82188219	82188419	1000	-	.	gene_id "MSTRG.87116"; transcript_id "MSTRG.87116.208"; exon_number "55";
chr17	StringTie	exon	82193756	82193830	1000	-	.	gene_id "MSTRG.87116"; transcript_id "MSTRG.87116.208"; exon_number "56";
chr17	StringTie	exon	82193982	82194139	1000	-	.	gene_id "MSTRG.87116"; transcript_id "MSTRG.87116.208"; exon_number "57";
chr17	StringTie	exon	82195263	82195364	1000	-	.	gene_id "MSTRG.87116"; transcript_id "MSTRG.87116.208"; exon_number "58";
chr17	StringTie	exon	82198314	82198422	1000	-	.	gene_id "MSTRG.87116"; transcript_id "MSTRG.87116.208"; exon_number "59";
chr17	StringTie	exon	82201538	82201952	1000	-	.	gene_id "MSTRG.87116"; transcript_id "MSTRG.87116.208"; exon_number "60";
chr17	StringTie	exon	82212785	82215606	1000	-	.	gene_id "MSTRG.87116"; transcript_id "MSTRG.87116.208"; exon_number "61";
chr17	StringTie	transcript	82078256	82097657	1000	-	.	gene_id "MSTRG.87116"; transcript_id "MSTRG.87116.209";
chr17	StringTie	exon	82078256	82079280	1000	-	.	gene_id "MSTRG.87116"; transcript_id "MSTRG.87116.209"; exon_number "1";
chr17	StringTie	exon	82079357	82079608	1000	-	.	gene_id "MSTRG.87116"; transcript_id "MSTRG.87116.209"; exon_number "2";
chr17	StringTie	exon	82079810	82080015	1000	-	.	gene_id "MSTRG.87116"; transcript_id "MSTRG.87116.209"; exon_number "3";
chr17	StringTie	exon	82080140	82080238	1000	-	.	gene_id "MSTRG.87116"; transcript_id "MSTRG.87116.209"; exon_number "4";
chr17	StringTie	exon	82080370	82080590	1000	-	.	gene_id "MSTRG.87116"; transcript_id "MSTRG.87116.209"; exon_number "5";
chr17	StringTie	exon	82080692	82080922	1000	-	.	gene_id "MSTRG.87116"; transcript_id "MSTRG.87116.209"; exon_number "6";
chr17	StringTie	exon	82081164	82081352	1000	-	.	gene_id "MSTRG.87116"; transcript_id "MSTRG.87116.209"; exon_number "7";
chr17	StringTie	exon	82081601	82081843	1000	-	.	gene_id "MSTRG.87116"; transcript_id "MSTRG.87116.209"; exon_number "8";
chr17	StringTie	exon	82082009	82082160	1000	-	.	gene_id "MSTRG.87116"; transcript_id "MSTRG.87116.209"; exon_number "9";
chr17	StringTie	exon	82082323	82082414	1000	-	.	gene_id "MSTRG.87116"; transcript_id "MSTRG.87116.209"; exon_number "10";
chr17	StringTie	exon	82082527	82082678	1000	-	.	gene_id "MSTRG.87116"; transcript_id "MSTRG.87116.209"; exon_number "11";
chr17	StringTie	exon	82082914	82083115	1000	-	.	gene_id "MSTRG.87116"; transcript_id "MSTRG.87116.209"; exon_number "12";
chr17	StringTie	exon	82083202	82083425	1000	-	.	gene_id "MSTRG.87116"; transcript_id "MSTRG.87116.209"; exon_number "13";
chr17	StringTie	exon	82083517	82083639	1000	-	.	gene_id "MSTRG.87116"; transcript_id "MSTRG.87116.209"; exon_number "14";
chr17	StringTie	exon	82083772	82083891	1000	-	.	gene_id "MSTRG.87116"; transcript_id "MSTRG.87116.209"; exon_number "15";
chr17	StringTie	exon	82083975	82084153	1000	-	.	gene_id "MSTRG.87116"; transcript_id "MSTRG.87116.209"; exon_number "16";
chr17	StringTie	exon	82084234	82084384	1000	-	.	gene_id "MSTRG.87116"; transcript_id "MSTRG.87116.209"; exon_number "17";
chr17	StringTie	exon	82084513	82084716	1000	-	.	gene_id "MSTRG.87116"; transcript_id "MSTRG.87116.209"; exon_number "18";
chr17	StringTie	exon	82084799	82084953	1000	-	.	gene_id "MSTRG.87116"; transcript_id "MSTRG.87116.209"; exon_number "19";
chr17	StringTie	exon	82085035	82085156	1000	-	.	gene_id "MSTRG.87116"; transcript_id "MSTRG.87116.209"; exon_number "20";
chr17	StringTie	exon	82085238	82085402	1000	-	.	gene_id "MSTRG.87116"; transcript_id "MSTRG.87116.209"; exon_number "21";
chr17	StringTie	exon	82085482	82085871	1000	-	.	gene_id "MSTRG.87116"; transcript_id "MSTRG.87116.209"; exon_number "22";
chr17	StringTie	exon	82086254	82086558	1000	-	.	gene_id "MSTRG.87116"; transcript_id "MSTRG.87116.209"; exon_number "23";
chr17	StringTie	exon	82087050	82087253	1000	-	.	gene_id "MSTRG.87116"; transcript_id "MSTRG.87116.209"; exon_number "24";
chr17	StringTie	exon	82087325	82087504	1000	-	.	gene_id "MSTRG.87116"; transcript_id "MSTRG.87116.209"; exon_number "25";
chr17	StringTie	exon	82087685	82087861	1000	-	.	gene_id "MSTRG.87116"; transcript_id "MSTRG.87116.209"; exon_number "26";
chr17	StringTie	exon	82087954	82088034	1000	-	.	gene_id "MSTRG.87116"; transcript_id "MSTRG.87116.209"; exon_number "27";
chr17	StringTie	exon	82088116	82088307	1000	-	.	gene_id "MSTRG.87116"; transcript_id "MSTRG.87116.209"; exon_number "28";
chr17	StringTie	exon	82088390	82088562	1000	-	.	gene_id "MSTRG.87116"; transcript_id "MSTRG.87116.209"; exon_number "29";
chr17	StringTie	exon	82088761	82088876	1000	-	.	gene_id "MSTRG.87116"; transcript_id "MSTRG.87116.209"; exon_number "30";
chr17	StringTie	exon	82088969	82089172	1000	-	.	gene_id "MSTRG.87116"; transcript_id "MSTRG.87116.209"; exon_number "31";
chr17	StringTie	exon	82089250	82089414	1000	-	.	gene_id "MSTRG.87116"; transcript_id "MSTRG.87116.209"; exon_number "32";
chr17	StringTie	exon	82089632	82089726	1000	-	.	gene_id "MSTRG.87116"; transcript_id "MSTRG.87116.209"; exon_number "33";
chr17	StringTie	exon	82090375	82090564	1000	-	.	gene_id "MSTRG.87116"; transcript_id "MSTRG.87116.209"; exon_number "34";
chr17	StringTie	exon	82090882	82091069	1000	-	.	gene_id "MSTRG.87116"; transcript_id "MSTRG.87116.209"; exon_number "35";
chr17	StringTie	exon	82091222	82091684	1000	-	.	gene_id "MSTRG.87116"; transcript_id "MSTRG.87116.209"; exon_number "36";
chr17	StringTie	exon	82092455	82092589	1000	-	.	gene_id "MSTRG.87116"; transcript_id "MSTRG.87116.209"; exon_number "37";
chr17	StringTie	exon	82092697	82092812	1000	-	.	gene_id "MSTRG.87116"; transcript_id "MSTRG.87116.209"; exon_number "38";
chr17	StringTie	exon	82092897	82093019	1000	-	.	gene_id "MSTRG.87116"; transcript_id "MSTRG.87116.209"; exon_number "39";
chr17	StringTie	exon	82093219	82093419	1000	-	.	gene_id "MSTRG.87116"; transcript_id "MSTRG.87116.209"; exon_number "40";
chr17	StringTie	exon	82093598	82094187	1000	-	.	gene_id "MSTRG.87116"; transcript_id "MSTRG.87116.209"; exon_number "41";
chr17	StringTie	exon	82095320	82095472	1000	-	.	gene_id "MSTRG.87116"; transcript_id "MSTRG.87116.209"; exon_number "42";
chr17	StringTie	exon	82096319	82097657	1000	-	.	gene_id "MSTRG.87116"; transcript_id "MSTRG.87116.209"; exon_number "43";
chr17	StringTie	transcript	82057486	82065806	1000	-	.	gene_id "MSTRG.87116"; transcript_id "MSTRG.87116.21";
chr17	StringTie	exon	82057486	82058254	1000	-	.	gene_id "MSTRG.87116"; transcript_id "MSTRG.87116.21"; exon_number "1";
chr17	StringTie	exon	82058341	82058408	1000	-	.	gene_id "MSTRG.87116"; transcript_id "MSTRG.87116.21"; exon_number "2";
chr17	StringTie	exon	82058781	82058818	1000	-	.	gene_id "MSTRG.87116"; transcript_id "MSTRG.87116.21"; exon_number "3";
chr17	StringTie	exon	82059948	82060093	1000	-	.	gene_id "MSTRG.87116"; transcript_id "MSTRG.87116.21"; exon_number "4";
chr17	StringTie	exon	82060701	82060783	1000	-	.	gene_id "MSTRG.87116"; transcript_id "MSTRG.87116.21"; exon_number "5";
chr17	StringTie	exon	82060865	82060961	1000	-	.	gene_id "MSTRG.87116"; transcript_id "MSTRG.87116.21"; exon_number "6";
chr17	StringTie	exon	82061209	82061353	1000	-	.	gene_id "MSTRG.87116"; transcript_id "MSTRG.87116.21"; exon_number "7";
chr17	StringTie	exon	82061618	82061721	1000	-	.	gene_id "MSTRG.87116"; transcript_id "MSTRG.87116.21"; exon_number "8";
chr17	StringTie	exon	82061901	82061983	1000	-	.	gene_id "MSTRG.87116"; transcript_id "MSTRG.87116.21"; exon_number "9";
chr17	StringTie	exon	82062861	82062973	1000	-	.	gene_id "MSTRG.87116"; transcript_id "MSTRG.87116.21"; exon_number "10";
chr17	StringTie	exon	82063468	82063518	1000	-	.	gene_id "MSTRG.87116"; transcript_id "MSTRG.87116.21"; exon_number "11";
chr17	StringTie	exon	82064126	82064201	1000	-	.	gene_id "MSTRG.87116"; transcript_id "MSTRG.87116.21"; exon_number "12";
chr17	StringTie	exon	82064823	82065069	1000	-	.	gene_id "MSTRG.87116"; transcript_id "MSTRG.87116.21"; exon_number "13";
chr17	StringTie	exon	82065613	82065806	1000	-	.	gene_id "MSTRG.87116"; transcript_id "MSTRG.87116.21"; exon_number "14";
chr17	StringTie	transcript	82078257	82098280	1000	-	.	gene_id "MSTRG.87116"; transcript_id "MSTRG.87116.210";
chr17	StringTie	exon	82078257	82079280	1000	-	.	gene_id "MSTRG.87116"; transcript_id "MSTRG.87116.210"; exon_number "1";
chr17	StringTie	exon	82079357	82079608	1000	-	.	gene_id "MSTRG.87116"; transcript_id "MSTRG.87116.210"; exon_number "2";
chr17	StringTie	exon	82080140	82080238	1000	-	.	gene_id "MSTRG.87116"; transcript_id "MSTRG.87116.210"; exon_number "3";
chr17	StringTie	exon	82080370	82080590	1000	-	.	gene_id "MSTRG.87116"; transcript_id "MSTRG.87116.210"; exon_number "4";
chr17	StringTie	exon	82080692	82080922	1000	-	.	gene_id "MSTRG.87116"; transcript_id "MSTRG.87116.210"; exon_number "5";
chr17	StringTie	exon	82081164	82081352	1000	-	.	gene_id "MSTRG.87116"; transcript_id "MSTRG.87116.210"; exon_number "6";
chr17	StringTie	exon	82081601	82081843	1000	-	.	gene_id "MSTRG.87116"; transcript_id "MSTRG.87116.210"; exon_number "7";
chr17	StringTie	exon	82082009	82082160	1000	-	.	gene_id "MSTRG.87116"; transcript_id "MSTRG.87116.210"; exon_number "8";
chr17	StringTie	exon	82082323	82082414	1000	-	.	gene_id "MSTRG.87116"; transcript_id "MSTRG.87116.210"; exon_number "9";
chr17	StringTie	exon	82082527	82082678	1000	-	.	gene_id "MSTRG.87116"; transcript_id "MSTRG.87116.210"; exon_number "10";
chr17	StringTie	exon	82082914	82083115	1000	-	.	gene_id "MSTRG.87116"; transcript_id "MSTRG.87116.210"; exon_number "11";
chr17	StringTie	exon	82083202	82083425	1000	-	.	gene_id "MSTRG.87116"; transcript_id "MSTRG.87116.210"; exon_number "12";
chr17	StringTie	exon	82083517	82083639	1000	-	.	gene_id "MSTRG.87116"; transcript_id "MSTRG.87116.210"; exon_number "13";
chr17	StringTie	exon	82083772	82083891	1000	-	.	gene_id "MSTRG.87116"; transcript_id "MSTRG.87116.210"; exon_number "14";
chr17	StringTie	exon	82083975	82084153	1000	-	.	gene_id "MSTRG.87116"; transcript_id "MSTRG.87116.210"; exon_number "15";
chr17	StringTie	exon	82084234	82084384	1000	-	.	gene_id "MSTRG.87116"; transcript_id "MSTRG.87116.210"; exon_number "16";
chr17	StringTie	exon	82084513	82084711	1000	-	.	gene_id "MSTRG.87116"; transcript_id "MSTRG.87116.210"; exon_number "17";
chr17	StringTie	exon	82084799	82084953	1000	-	.	gene_id "MSTRG.87116"; transcript_id "MSTRG.87116.210"; exon_number "18";
chr17	StringTie	exon	82085035	82085156	1000	-	.	gene_id "MSTRG.87116"; transcript_id "MSTRG.87116.210"; exon_number "19";
chr17	StringTie	exon	82085238	82085402	1000	-	.	gene_id "MSTRG.87116"; transcript_id "MSTRG.87116.210"; exon_number "20";
chr17	StringTie	exon	82085482	82085871	1000	-	.	gene_id "MSTRG.87116"; transcript_id "MSTRG.87116.210"; exon_number "21";
chr17	StringTie	exon	82086254	82086558	1000	-	.	gene_id "MSTRG.87116"; transcript_id "MSTRG.87116.210"; exon_number "22";
chr17	StringTie	exon	82087050	82087253	1000	-	.	gene_id "MSTRG.87116"; transcript_id "MSTRG.87116.210"; exon_number "23";
chr17	StringTie	exon	82087325	82087504	1000	-	.	gene_id "MSTRG.87116"; transcript_id "MSTRG.87116.210"; exon_number "24";
chr17	StringTie	exon	82087685	82087861	1000	-	.	gene_id "MSTRG.87116"; transcript_id "MSTRG.87116.210"; exon_number "25";
chr17	StringTie	exon	82087954	82088034	1000	-	.	gene_id "MSTRG.87116"; transcript_id "MSTRG.87116.210"; exon_number "26";
chr17	StringTie	exon	82088116	82088307	1000	-	.	gene_id "MSTRG.87116"; transcript_id "MSTRG.87116.210"; exon_number "27";
chr17	StringTie	exon	82088390	82088562	1000	-	.	gene_id "MSTRG.87116"; transcript_id "MSTRG.87116.210"; exon_number "28";
chr17	StringTie	exon	82088761	82088876	1000	-	.	gene_id "MSTRG.87116"; transcript_id "MSTRG.87116.210"; exon_number "29";
chr17	StringTie	exon	82088969	82089172	1000	-	.	gene_id "MSTRG.87116"; transcript_id "MSTRG.87116.210"; exon_number "30";
chr17	StringTie	exon	82089250	82089384	1000	-	.	gene_id "MSTRG.87116"; transcript_id "MSTRG.87116.210"; exon_number "31";
chr17	StringTie	exon	82089632	82089726	1000	-	.	gene_id "MSTRG.87116"; transcript_id "MSTRG.87116.210"; exon_number "32";
chr17	StringTie	exon	82090375	82090564	1000	-	.	gene_id "MSTRG.87116"; transcript_id "MSTRG.87116.210"; exon_number "33";
chr17	StringTie	exon	82090882	82091069	1000	-	.	gene_id "MSTRG.87116"; transcript_id "MSTRG.87116.210"; exon_number "34";
chr17	StringTie	exon	82091222	82091684	1000	-	.	gene_id "MSTRG.87116"; transcript_id "MSTRG.87116.210"; exon_number "35";
chr17	StringTie	exon	82092455	82092589	1000	-	.	gene_id "MSTRG.87116"; transcript_id "MSTRG.87116.210"; exon_number "36";
chr17	StringTie	exon	82092697	82092812	1000	-	.	gene_id "MSTRG.87116"; transcript_id "MSTRG.87116.210"; exon_number "37";
chr17	StringTie	exon	82092897	82093019	1000	-	.	gene_id "MSTRG.87116"; transcript_id "MSTRG.87116.210"; exon_number "38";
chr17	StringTie	exon	82093219	82093419	1000	-	.	gene_id "MSTRG.87116"; transcript_id "MSTRG.87116.210"; exon_number "39";
chr17	StringTie	exon	82093598	82093771	1000	-	.	gene_id "MSTRG.87116"; transcript_id "MSTRG.87116.210"; exon_number "40";
chr17	StringTie	exon	82093872	82094187	1000	-	.	gene_id "MSTRG.87116"; transcript_id "MSTRG.87116.210"; exon_number "41";
chr17	StringTie	exon	82095320	82095472	1000	-	.	gene_id "MSTRG.87116"; transcript_id "MSTRG.87116.210"; exon_number "42";
chr17	StringTie	exon	82096319	82096447	1000	-	.	gene_id "MSTRG.87116"; transcript_id "MSTRG.87116.210"; exon_number "43";
chr17	StringTie	exon	82098121	82098280	1000	-	.	gene_id "MSTRG.87116"; transcript_id "MSTRG.87116.210"; exon_number "44";
chr17	StringTie	transcript	82078257	82098411	1000	-	.	gene_id "MSTRG.87116"; transcript_id "MSTRG.87116.211";
chr17	StringTie	exon	82078257	82078556	1000	-	.	gene_id "MSTRG.87116"; transcript_id "MSTRG.87116.211"; exon_number "1";
chr17	StringTie	exon	82078597	82079280	1000	-	.	gene_id "MSTRG.87116"; transcript_id "MSTRG.87116.211"; exon_number "2";
chr17	StringTie	exon	82079357	82079608	1000	-	.	gene_id "MSTRG.87116"; transcript_id "MSTRG.87116.211"; exon_number "3";
chr17	StringTie	exon	82080140	82080238	1000	-	.	gene_id "MSTRG.87116"; transcript_id "MSTRG.87116.211"; exon_number "4";
chr17	StringTie	exon	82080370	82080590	1000	-	.	gene_id "MSTRG.87116"; transcript_id "MSTRG.87116.211"; exon_number "5";
chr17	StringTie	exon	82080692	82080922	1000	-	.	gene_id "MSTRG.87116"; transcript_id "MSTRG.87116.211"; exon_number "6";
chr17	StringTie	exon	82081164	82081352	1000	-	.	gene_id "MSTRG.87116"; transcript_id "MSTRG.87116.211"; exon_number "7";
chr17	StringTie	exon	82081601	82081843	1000	-	.	gene_id "MSTRG.87116"; transcript_id "MSTRG.87116.211"; exon_number "8";
chr17	StringTie	exon	82082009	82082160	1000	-	.	gene_id "MSTRG.87116"; transcript_id "MSTRG.87116.211"; exon_number "9";
chr17	StringTie	exon	82082323	82082414	1000	-	.	gene_id "MSTRG.87116"; transcript_id "MSTRG.87116.211"; exon_number "10";
chr17	StringTie	exon	82082527	82082678	1000	-	.	gene_id "MSTRG.87116"; transcript_id "MSTRG.87116.211"; exon_number "11";
chr17	StringTie	exon	82082914	82083115	1000	-	.	gene_id "MSTRG.87116"; transcript_id "MSTRG.87116.211"; exon_number "12";
chr17	StringTie	exon	82083202	82083425	1000	-	.	gene_id "MSTRG.87116"; transcript_id "MSTRG.87116.211"; exon_number "13";
chr17	StringTie	exon	82083517	82083639	1000	-	.	gene_id "MSTRG.87116"; transcript_id "MSTRG.87116.211"; exon_number "14";
chr17	StringTie	exon	82083772	82083891	1000	-	.	gene_id "MSTRG.87116"; transcript_id "MSTRG.87116.211"; exon_number "15";
chr17	StringTie	exon	82083975	82084153	1000	-	.	gene_id "MSTRG.87116"; transcript_id "MSTRG.87116.211"; exon_number "16";
chr17	StringTie	exon	82084234	82084384	1000	-	.	gene_id "MSTRG.87116"; transcript_id "MSTRG.87116.211"; exon_number "17";
chr17	StringTie	exon	82084513	82084716	1000	-	.	gene_id "MSTRG.87116"; transcript_id "MSTRG.87116.211"; exon_number "18";
chr17	StringTie	exon	82084799	82084953	1000	-	.	gene_id "MSTRG.87116"; transcript_id "MSTRG.87116.211"; exon_number "19";
chr17	StringTie	exon	82085035	82085156	1000	-	.	gene_id "MSTRG.87116"; transcript_id "MSTRG.87116.211"; exon_number "20";
chr17	StringTie	exon	82085238	82085402	1000	-	.	gene_id "MSTRG.87116"; transcript_id "MSTRG.87116.211"; exon_number "21";
chr17	StringTie	exon	82085482	82085871	1000	-	.	gene_id "MSTRG.87116"; transcript_id "MSTRG.87116.211"; exon_number "22";
chr17	StringTie	exon	82086254	82086558	1000	-	.	gene_id "MSTRG.87116"; transcript_id "MSTRG.87116.211"; exon_number "23";
chr17	StringTie	exon	82087050	82087253	1000	-	.	gene_id "MSTRG.87116"; transcript_id "MSTRG.87116.211"; exon_number "24";
chr17	StringTie	exon	82087325	82087504	1000	-	.	gene_id "MSTRG.87116"; transcript_id "MSTRG.87116.211"; exon_number "25";
chr17	StringTie	exon	82087685	82087861	1000	-	.	gene_id "MSTRG.87116"; transcript_id "MSTRG.87116.211"; exon_number "26";
chr17	StringTie	exon	82087954	82088034	1000	-	.	gene_id "MSTRG.87116"; transcript_id "MSTRG.87116.211"; exon_number "27";
chr17	StringTie	exon	82088116	82088307	1000	-	.	gene_id "MSTRG.87116"; transcript_id "MSTRG.87116.211"; exon_number "28";
chr17	StringTie	exon	82088390	82088562	1000	-	.	gene_id "MSTRG.87116"; transcript_id "MSTRG.87116.211"; exon_number "29";
chr17	StringTie	exon	82088761	82088876	1000	-	.	gene_id "MSTRG.87116"; transcript_id "MSTRG.87116.211"; exon_number "30";
chr17	StringTie	exon	82088969	82089172	1000	-	.	gene_id "MSTRG.87116"; transcript_id "MSTRG.87116.211"; exon_number "31";
chr17	StringTie	exon	82089250	82089384	1000	-	.	gene_id "MSTRG.87116"; transcript_id "MSTRG.87116.211"; exon_number "32";
chr17	StringTie	exon	82089632	82089726	1000	-	.	gene_id "MSTRG.87116"; transcript_id "MSTRG.87116.211"; exon_number "33";
chr17	StringTie	exon	82090375	82090564	1000	-	.	gene_id "MSTRG.87116"; transcript_id "MSTRG.87116.211"; exon_number "34";
chr17	StringTie	exon	82090882	82091069	1000	-	.	gene_id "MSTRG.87116"; transcript_id "MSTRG.87116.211"; exon_number "35";
chr17	StringTie	exon	82091222	82091684	1000	-	.	gene_id "MSTRG.87116"; transcript_id "MSTRG.87116.211"; exon_number "36";
chr17	StringTie	exon	82092455	82092589	1000	-	.	gene_id "MSTRG.87116"; transcript_id "MSTRG.87116.211"; exon_number "37";
chr17	StringTie	exon	82092697	82092812	1000	-	.	gene_id "MSTRG.87116"; transcript_id "MSTRG.87116.211"; exon_number "38";
chr17	StringTie	exon	82092897	82093019	1000	-	.	gene_id "MSTRG.87116"; transcript_id "MSTRG.87116.211"; exon_number "39";
chr17	StringTie	exon	82093219	82093419	1000	-	.	gene_id "MSTRG.87116"; transcript_id "MSTRG.87116.211"; exon_number "40";
chr17	StringTie	exon	82093598	82093771	1000	-	.	gene_id "MSTRG.87116"; transcript_id "MSTRG.87116.211"; exon_number "41";
chr17	StringTie	exon	82095320	82095472	1000	-	.	gene_id "MSTRG.87116"; transcript_id "MSTRG.87116.211"; exon_number "42";
chr17	StringTie	exon	82096319	82096452	1000	-	.	gene_id "MSTRG.87116"; transcript_id "MSTRG.87116.211"; exon_number "43";
chr17	StringTie	exon	82098121	82098411	1000	-	.	gene_id "MSTRG.87116"; transcript_id "MSTRG.87116.211"; exon_number "44";
chr17	StringTie	transcript	82078259	82098408	1000	-	.	gene_id "MSTRG.87116"; transcript_id "MSTRG.87116.212";
chr17	StringTie	exon	82078259	82079280	1000	-	.	gene_id "MSTRG.87116"; transcript_id "MSTRG.87116.212"; exon_number "1";
chr17	StringTie	exon	82079357	82079608	1000	-	.	gene_id "MSTRG.87116"; transcript_id "MSTRG.87116.212"; exon_number "2";
chr17	StringTie	exon	82080140	82080238	1000	-	.	gene_id "MSTRG.87116"; transcript_id "MSTRG.87116.212"; exon_number "3";
chr17	StringTie	exon	82080370	82080590	1000	-	.	gene_id "MSTRG.87116"; transcript_id "MSTRG.87116.212"; exon_number "4";
chr17	StringTie	exon	82080692	82080922	1000	-	.	gene_id "MSTRG.87116"; transcript_id "MSTRG.87116.212"; exon_number "5";
chr17	StringTie	exon	82081164	82081352	1000	-	.	gene_id "MSTRG.87116"; transcript_id "MSTRG.87116.212"; exon_number "6";
chr17	StringTie	exon	82081601	82081843	1000	-	.	gene_id "MSTRG.87116"; transcript_id "MSTRG.87116.212"; exon_number "7";
chr17	StringTie	exon	82082009	82082160	1000	-	.	gene_id "MSTRG.87116"; transcript_id "MSTRG.87116.212"; exon_number "8";
chr17	StringTie	exon	82082323	82082414	1000	-	.	gene_id "MSTRG.87116"; transcript_id "MSTRG.87116.212"; exon_number "9";
chr17	StringTie	exon	82082527	82082678	1000	-	.	gene_id "MSTRG.87116"; transcript_id "MSTRG.87116.212"; exon_number "10";
chr17	StringTie	exon	82082914	82083115	1000	-	.	gene_id "MSTRG.87116"; transcript_id "MSTRG.87116.212"; exon_number "11";
chr17	StringTie	exon	82083202	82083425	1000	-	.	gene_id "MSTRG.87116"; transcript_id "MSTRG.87116.212"; exon_number "12";
chr17	StringTie	exon	82083517	82083639	1000	-	.	gene_id "MSTRG.87116"; transcript_id "MSTRG.87116.212"; exon_number "13";
chr17	StringTie	exon	82083772	82083891	1000	-	.	gene_id "MSTRG.87116"; transcript_id "MSTRG.87116.212"; exon_number "14";
chr17	StringTie	exon	82083975	82084153	1000	-	.	gene_id "MSTRG.87116"; transcript_id "MSTRG.87116.212"; exon_number "15";
chr17	StringTie	exon	82084234	82084384	1000	-	.	gene_id "MSTRG.87116"; transcript_id "MSTRG.87116.212"; exon_number "16";
chr17	StringTie	exon	82084513	82084711	1000	-	.	gene_id "MSTRG.87116"; transcript_id "MSTRG.87116.212"; exon_number "17";
chr17	StringTie	exon	82084799	82084953	1000	-	.	gene_id "MSTRG.87116"; transcript_id "MSTRG.87116.212"; exon_number "18";
chr17	StringTie	exon	82085035	82085156	1000	-	.	gene_id "MSTRG.87116"; transcript_id "MSTRG.87116.212"; exon_number "19";
chr17	StringTie	exon	82085238	82085402	1000	-	.	gene_id "MSTRG.87116"; transcript_id "MSTRG.87116.212"; exon_number "20";
chr17	StringTie	exon	82085482	82085871	1000	-	.	gene_id "MSTRG.87116"; transcript_id "MSTRG.87116.212"; exon_number "21";
chr17	StringTie	exon	82086254	82086558	1000	-	.	gene_id "MSTRG.87116"; transcript_id "MSTRG.87116.212"; exon_number "22";
chr17	StringTie	exon	82087050	82087253	1000	-	.	gene_id "MSTRG.87116"; transcript_id "MSTRG.87116.212"; exon_number "23";
chr17	StringTie	exon	82087325	82087504	1000	-	.	gene_id "MSTRG.87116"; transcript_id "MSTRG.87116.212"; exon_number "24";
chr17	StringTie	exon	82087685	82087861	1000	-	.	gene_id "MSTRG.87116"; transcript_id "MSTRG.87116.212"; exon_number "25";
chr17	StringTie	exon	82087954	82088028	1000	-	.	gene_id "MSTRG.87116"; transcript_id "MSTRG.87116.212"; exon_number "26";
chr17	StringTie	exon	82088116	82088307	1000	-	.	gene_id "MSTRG.87116"; transcript_id "MSTRG.87116.212"; exon_number "27";
chr17	StringTie	exon	82088390	82088562	1000	-	.	gene_id "MSTRG.87116"; transcript_id "MSTRG.87116.212"; exon_number "28";
chr17	StringTie	exon	82088761	82088876	1000	-	.	gene_id "MSTRG.87116"; transcript_id "MSTRG.87116.212"; exon_number "29";
chr17	StringTie	exon	82088969	82089172	1000	-	.	gene_id "MSTRG.87116"; transcript_id "MSTRG.87116.212"; exon_number "30";
chr17	StringTie	exon	82089250	82089384	1000	-	.	gene_id "MSTRG.87116"; transcript_id "MSTRG.87116.212"; exon_number "31";
chr17	StringTie	exon	82089632	82089726	1000	-	.	gene_id "MSTRG.87116"; transcript_id "MSTRG.87116.212"; exon_number "32";
chr17	StringTie	exon	82090375	82090564	1000	-	.	gene_id "MSTRG.87116"; transcript_id "MSTRG.87116.212"; exon_number "33";
chr17	StringTie	exon	82090882	82091069	1000	-	.	gene_id "MSTRG.87116"; transcript_id "MSTRG.87116.212"; exon_number "34";
chr17	StringTie	exon	82091222	82091684	1000	-	.	gene_id "MSTRG.87116"; transcript_id "MSTRG.87116.212"; exon_number "35";
chr17	StringTie	exon	82092455	82092589	1000	-	.	gene_id "MSTRG.87116"; transcript_id "MSTRG.87116.212"; exon_number "36";
chr17	StringTie	exon	82092697	82092812	1000	-	.	gene_id "MSTRG.87116"; transcript_id "MSTRG.87116.212"; exon_number "37";
chr17	StringTie	exon	82092897	82093019	1000	-	.	gene_id "MSTRG.87116"; transcript_id "MSTRG.87116.212"; exon_number "38";
chr17	StringTie	exon	82093219	82093419	1000	-	.	gene_id "MSTRG.87116"; transcript_id "MSTRG.87116.212"; exon_number "39";
chr17	StringTie	exon	82093598	82093771	1000	-	.	gene_id "MSTRG.87116"; transcript_id "MSTRG.87116.212"; exon_number "40";
chr17	StringTie	exon	82095320	82095472	1000	-	.	gene_id "MSTRG.87116"; transcript_id "MSTRG.87116.212"; exon_number "41";
chr17	StringTie	exon	82096319	82096447	1000	-	.	gene_id "MSTRG.87116"; transcript_id "MSTRG.87116.212"; exon_number "42";
chr17	StringTie	exon	82098121	82098408	1000	-	.	gene_id "MSTRG.87116"; transcript_id "MSTRG.87116.212"; exon_number "43";
chr17	StringTie	transcript	82078259	82097541	1000	-	.	gene_id "MSTRG.87116"; transcript_id "MSTRG.87116.213";
chr17	StringTie	exon	82078259	82079280	1000	-	.	gene_id "MSTRG.87116"; transcript_id "MSTRG.87116.213"; exon_number "1";
chr17	StringTie	exon	82079357	82079608	1000	-	.	gene_id "MSTRG.87116"; transcript_id "MSTRG.87116.213"; exon_number "2";
chr17	StringTie	exon	82080140	82080238	1000	-	.	gene_id "MSTRG.87116"; transcript_id "MSTRG.87116.213"; exon_number "3";
chr17	StringTie	exon	82080370	82080590	1000	-	.	gene_id "MSTRG.87116"; transcript_id "MSTRG.87116.213"; exon_number "4";
chr17	StringTie	exon	82080692	82080922	1000	-	.	gene_id "MSTRG.87116"; transcript_id "MSTRG.87116.213"; exon_number "5";
chr17	StringTie	exon	82081164	82081352	1000	-	.	gene_id "MSTRG.87116"; transcript_id "MSTRG.87116.213"; exon_number "6";
chr17	StringTie	exon	82081601	82081843	1000	-	.	gene_id "MSTRG.87116"; transcript_id "MSTRG.87116.213"; exon_number "7";
chr17	StringTie	exon	82082009	82082160	1000	-	.	gene_id "MSTRG.87116"; transcript_id "MSTRG.87116.213"; exon_number "8";
chr17	StringTie	exon	82082323	82082414	1000	-	.	gene_id "MSTRG.87116"; transcript_id "MSTRG.87116.213"; exon_number "9";
chr17	StringTie	exon	82082527	82082678	1000	-	.	gene_id "MSTRG.87116"; transcript_id "MSTRG.87116.213"; exon_number "10";
chr17	StringTie	exon	82082914	82083115	1000	-	.	gene_id "MSTRG.87116"; transcript_id "MSTRG.87116.213"; exon_number "11";
chr17	StringTie	exon	82083202	82083405	1000	-	.	gene_id "MSTRG.87116"; transcript_id "MSTRG.87116.213"; exon_number "12";
chr17	StringTie	exon	82083517	82083639	1000	-	.	gene_id "MSTRG.87116"; transcript_id "MSTRG.87116.213"; exon_number "13";
chr17	StringTie	exon	82083772	82083891	1000	-	.	gene_id "MSTRG.87116"; transcript_id "MSTRG.87116.213"; exon_number "14";
chr17	StringTie	exon	82083975	82084153	1000	-	.	gene_id "MSTRG.87116"; transcript_id "MSTRG.87116.213"; exon_number "15";
chr17	StringTie	exon	82084234	82084367	1000	-	.	gene_id "MSTRG.87116"; transcript_id "MSTRG.87116.213"; exon_number "16";
chr17	StringTie	exon	82084513	82084711	1000	-	.	gene_id "MSTRG.87116"; transcript_id "MSTRG.87116.213"; exon_number "17";
chr17	StringTie	exon	82084799	82084953	1000	-	.	gene_id "MSTRG.87116"; transcript_id "MSTRG.87116.213"; exon_number "18";
chr17	StringTie	exon	82085035	82085156	1000	-	.	gene_id "MSTRG.87116"; transcript_id "MSTRG.87116.213"; exon_number "19";
chr17	StringTie	exon	82085238	82085402	1000	-	.	gene_id "MSTRG.87116"; transcript_id "MSTRG.87116.213"; exon_number "20";
chr17	StringTie	exon	82085482	82085871	1000	-	.	gene_id "MSTRG.87116"; transcript_id "MSTRG.87116.213"; exon_number "21";
chr17	StringTie	exon	82086254	82086558	1000	-	.	gene_id "MSTRG.87116"; transcript_id "MSTRG.87116.213"; exon_number "22";
chr17	StringTie	exon	82087050	82087253	1000	-	.	gene_id "MSTRG.87116"; transcript_id "MSTRG.87116.213"; exon_number "23";
chr17	StringTie	exon	82087325	82087504	1000	-	.	gene_id "MSTRG.87116"; transcript_id "MSTRG.87116.213"; exon_number "24";
chr17	StringTie	exon	82087685	82087861	1000	-	.	gene_id "MSTRG.87116"; transcript_id "MSTRG.87116.213"; exon_number "25";
chr17	StringTie	exon	82087954	82088034	1000	-	.	gene_id "MSTRG.87116"; transcript_id "MSTRG.87116.213"; exon_number "26";
chr17	StringTie	exon	82088116	82088307	1000	-	.	gene_id "MSTRG.87116"; transcript_id "MSTRG.87116.213"; exon_number "27";
chr17	StringTie	exon	82088390	82088562	1000	-	.	gene_id "MSTRG.87116"; transcript_id "MSTRG.87116.213"; exon_number "28";
chr17	StringTie	exon	82088761	82088876	1000	-	.	gene_id "MSTRG.87116"; transcript_id "MSTRG.87116.213"; exon_number "29";
chr17	StringTie	exon	82088969	82089172	1000	-	.	gene_id "MSTRG.87116"; transcript_id "MSTRG.87116.213"; exon_number "30";
chr17	StringTie	exon	82089250	82089384	1000	-	.	gene_id "MSTRG.87116"; transcript_id "MSTRG.87116.213"; exon_number "31";
chr17	StringTie	exon	82089632	82089726	1000	-	.	gene_id "MSTRG.87116"; transcript_id "MSTRG.87116.213"; exon_number "32";
chr17	StringTie	exon	82090375	82090564	1000	-	.	gene_id "MSTRG.87116"; transcript_id "MSTRG.87116.213"; exon_number "33";
chr17	StringTie	exon	82090882	82091069	1000	-	.	gene_id "MSTRG.87116"; transcript_id "MSTRG.87116.213"; exon_number "34";
chr17	StringTie	exon	82091222	82091684	1000	-	.	gene_id "MSTRG.87116"; transcript_id "MSTRG.87116.213"; exon_number "35";
chr17	StringTie	exon	82092455	82092589	1000	-	.	gene_id "MSTRG.87116"; transcript_id "MSTRG.87116.213"; exon_number "36";
chr17	StringTie	exon	82092697	82092812	1000	-	.	gene_id "MSTRG.87116"; transcript_id "MSTRG.87116.213"; exon_number "37";
chr17	StringTie	exon	82092897	82093019	1000	-	.	gene_id "MSTRG.87116"; transcript_id "MSTRG.87116.213"; exon_number "38";
chr17	StringTie	exon	82093219	82093419	1000	-	.	gene_id "MSTRG.87116"; transcript_id "MSTRG.87116.213"; exon_number "39";
chr17	StringTie	exon	82093598	82093771	1000	-	.	gene_id "MSTRG.87116"; transcript_id "MSTRG.87116.213"; exon_number "40";
chr17	StringTie	exon	82095320	82095472	1000	-	.	gene_id "MSTRG.87116"; transcript_id "MSTRG.87116.213"; exon_number "41";
chr17	StringTie	exon	82096319	82097541	1000	-	.	gene_id "MSTRG.87116"; transcript_id "MSTRG.87116.213"; exon_number "42";
chr17	StringTie	transcript	82078259	82098310	1000	-	.	gene_id "MSTRG.87116"; transcript_id "MSTRG.87116.214";
chr17	StringTie	exon	82078259	82079280	1000	-	.	gene_id "MSTRG.87116"; transcript_id "MSTRG.87116.214"; exon_number "1";
chr17	StringTie	exon	82079357	82079608	1000	-	.	gene_id "MSTRG.87116"; transcript_id "MSTRG.87116.214"; exon_number "2";
chr17	StringTie	exon	82080140	82080238	1000	-	.	gene_id "MSTRG.87116"; transcript_id "MSTRG.87116.214"; exon_number "3";
chr17	StringTie	exon	82080370	82080590	1000	-	.	gene_id "MSTRG.87116"; transcript_id "MSTRG.87116.214"; exon_number "4";
chr17	StringTie	exon	82080692	82080922	1000	-	.	gene_id "MSTRG.87116"; transcript_id "MSTRG.87116.214"; exon_number "5";
chr17	StringTie	exon	82081164	82081352	1000	-	.	gene_id "MSTRG.87116"; transcript_id "MSTRG.87116.214"; exon_number "6";
chr17	StringTie	exon	82081601	82081843	1000	-	.	gene_id "MSTRG.87116"; transcript_id "MSTRG.87116.214"; exon_number "7";
chr17	StringTie	exon	82082009	82082160	1000	-	.	gene_id "MSTRG.87116"; transcript_id "MSTRG.87116.214"; exon_number "8";
chr17	StringTie	exon	82082323	82082414	1000	-	.	gene_id "MSTRG.87116"; transcript_id "MSTRG.87116.214"; exon_number "9";
chr17	StringTie	exon	82082530	82082678	1000	-	.	gene_id "MSTRG.87116"; transcript_id "MSTRG.87116.214"; exon_number "10";
chr17	StringTie	exon	82082914	82083115	1000	-	.	gene_id "MSTRG.87116"; transcript_id "MSTRG.87116.214"; exon_number "11";
chr17	StringTie	exon	82083202	82083425	1000	-	.	gene_id "MSTRG.87116"; transcript_id "MSTRG.87116.214"; exon_number "12";
chr17	StringTie	exon	82083517	82083639	1000	-	.	gene_id "MSTRG.87116"; transcript_id "MSTRG.87116.214"; exon_number "13";
chr17	StringTie	exon	82083772	82083891	1000	-	.	gene_id "MSTRG.87116"; transcript_id "MSTRG.87116.214"; exon_number "14";
chr17	StringTie	exon	82083975	82084153	1000	-	.	gene_id "MSTRG.87116"; transcript_id "MSTRG.87116.214"; exon_number "15";
chr17	StringTie	exon	82084234	82084384	1000	-	.	gene_id "MSTRG.87116"; transcript_id "MSTRG.87116.214"; exon_number "16";
chr17	StringTie	exon	82084513	82084716	1000	-	.	gene_id "MSTRG.87116"; transcript_id "MSTRG.87116.214"; exon_number "17";
chr17	StringTie	exon	82084799	82084953	1000	-	.	gene_id "MSTRG.87116"; transcript_id "MSTRG.87116.214"; exon_number "18";
chr17	StringTie	exon	82085035	82085156	1000	-	.	gene_id "MSTRG.87116"; transcript_id "MSTRG.87116.214"; exon_number "19";
chr17	StringTie	exon	82085238	82085402	1000	-	.	gene_id "MSTRG.87116"; transcript_id "MSTRG.87116.214"; exon_number "20";
chr17	StringTie	exon	82085482	82085871	1000	-	.	gene_id "MSTRG.87116"; transcript_id "MSTRG.87116.214"; exon_number "21";
chr17	StringTie	exon	82086254	82086558	1000	-	.	gene_id "MSTRG.87116"; transcript_id "MSTRG.87116.214"; exon_number "22";
chr17	StringTie	exon	82087050	82087253	1000	-	.	gene_id "MSTRG.87116"; transcript_id "MSTRG.87116.214"; exon_number "23";
chr17	StringTie	exon	82087325	82087504	1000	-	.	gene_id "MSTRG.87116"; transcript_id "MSTRG.87116.214"; exon_number "24";
chr17	StringTie	exon	82087685	82087861	1000	-	.	gene_id "MSTRG.87116"; transcript_id "MSTRG.87116.214"; exon_number "25";
chr17	StringTie	exon	82087954	82088034	1000	-	.	gene_id "MSTRG.87116"; transcript_id "MSTRG.87116.214"; exon_number "26";
chr17	StringTie	exon	82088116	82088307	1000	-	.	gene_id "MSTRG.87116"; transcript_id "MSTRG.87116.214"; exon_number "27";
chr17	StringTie	exon	82088390	82088562	1000	-	.	gene_id "MSTRG.87116"; transcript_id "MSTRG.87116.214"; exon_number "28";
chr17	StringTie	exon	82088761	82088876	1000	-	.	gene_id "MSTRG.87116"; transcript_id "MSTRG.87116.214"; exon_number "29";
chr17	StringTie	exon	82088969	82089172	1000	-	.	gene_id "MSTRG.87116"; transcript_id "MSTRG.87116.214"; exon_number "30";
chr17	StringTie	exon	82089250	82089384	1000	-	.	gene_id "MSTRG.87116"; transcript_id "MSTRG.87116.214"; exon_number "31";
chr17	StringTie	exon	82089632	82089726	1000	-	.	gene_id "MSTRG.87116"; transcript_id "MSTRG.87116.214"; exon_number "32";
chr17	StringTie	exon	82090375	82090564	1000	-	.	gene_id "MSTRG.87116"; transcript_id "MSTRG.87116.214"; exon_number "33";
chr17	StringTie	exon	82090882	82091069	1000	-	.	gene_id "MSTRG.87116"; transcript_id "MSTRG.87116.214"; exon_number "34";
chr17	StringTie	exon	82091222	82091684	1000	-	.	gene_id "MSTRG.87116"; transcript_id "MSTRG.87116.214"; exon_number "35";
chr17	StringTie	exon	82092455	82092589	1000	-	.	gene_id "MSTRG.87116"; transcript_id "MSTRG.87116.214"; exon_number "36";
chr17	StringTie	exon	82092697	82092794	1000	-	.	gene_id "MSTRG.87116"; transcript_id "MSTRG.87116.214"; exon_number "37";
chr17	StringTie	exon	82092897	82093019	1000	-	.	gene_id "MSTRG.87116"; transcript_id "MSTRG.87116.214"; exon_number "38";
chr17	StringTie	exon	82093219	82093419	1000	-	.	gene_id "MSTRG.87116"; transcript_id "MSTRG.87116.214"; exon_number "39";
chr17	StringTie	exon	82093598	82093771	1000	-	.	gene_id "MSTRG.87116"; transcript_id "MSTRG.87116.214"; exon_number "40";
chr17	StringTie	exon	82095320	82095472	1000	-	.	gene_id "MSTRG.87116"; transcript_id "MSTRG.87116.214"; exon_number "41";
chr17	StringTie	exon	82096319	82096447	1000	-	.	gene_id "MSTRG.87116"; transcript_id "MSTRG.87116.214"; exon_number "42";
chr17	StringTie	exon	82098121	82098310	1000	-	.	gene_id "MSTRG.87116"; transcript_id "MSTRG.87116.214"; exon_number "43";
chr17	StringTie	transcript	82078259	82098224	1000	-	.	gene_id "MSTRG.87116"; transcript_id "MSTRG.87116.215";
chr17	StringTie	exon	82078259	82079280	1000	-	.	gene_id "MSTRG.87116"; transcript_id "MSTRG.87116.215"; exon_number "1";
chr17	StringTie	exon	82079357	82079608	1000	-	.	gene_id "MSTRG.87116"; transcript_id "MSTRG.87116.215"; exon_number "2";
chr17	StringTie	exon	82080140	82080238	1000	-	.	gene_id "MSTRG.87116"; transcript_id "MSTRG.87116.215"; exon_number "3";
chr17	StringTie	exon	82080370	82080590	1000	-	.	gene_id "MSTRG.87116"; transcript_id "MSTRG.87116.215"; exon_number "4";
chr17	StringTie	exon	82080692	82080922	1000	-	.	gene_id "MSTRG.87116"; transcript_id "MSTRG.87116.215"; exon_number "5";
chr17	StringTie	exon	82081164	82081352	1000	-	.	gene_id "MSTRG.87116"; transcript_id "MSTRG.87116.215"; exon_number "6";
chr17	StringTie	exon	82081601	82081843	1000	-	.	gene_id "MSTRG.87116"; transcript_id "MSTRG.87116.215"; exon_number "7";
chr17	StringTie	exon	82082009	82082160	1000	-	.	gene_id "MSTRG.87116"; transcript_id "MSTRG.87116.215"; exon_number "8";
chr17	StringTie	exon	82082323	82082414	1000	-	.	gene_id "MSTRG.87116"; transcript_id "MSTRG.87116.215"; exon_number "9";
chr17	StringTie	exon	82082527	82082678	1000	-	.	gene_id "MSTRG.87116"; transcript_id "MSTRG.87116.215"; exon_number "10";
chr17	StringTie	exon	82082914	82083115	1000	-	.	gene_id "MSTRG.87116"; transcript_id "MSTRG.87116.215"; exon_number "11";
chr17	StringTie	exon	82083202	82083425	1000	-	.	gene_id "MSTRG.87116"; transcript_id "MSTRG.87116.215"; exon_number "12";
chr17	StringTie	exon	82083517	82083639	1000	-	.	gene_id "MSTRG.87116"; transcript_id "MSTRG.87116.215"; exon_number "13";
chr17	StringTie	exon	82083772	82083891	1000	-	.	gene_id "MSTRG.87116"; transcript_id "MSTRG.87116.215"; exon_number "14";
chr17	StringTie	exon	82083975	82084153	1000	-	.	gene_id "MSTRG.87116"; transcript_id "MSTRG.87116.215"; exon_number "15";
chr17	StringTie	exon	82084234	82084384	1000	-	.	gene_id "MSTRG.87116"; transcript_id "MSTRG.87116.215"; exon_number "16";
chr17	StringTie	exon	82084513	82084716	1000	-	.	gene_id "MSTRG.87116"; transcript_id "MSTRG.87116.215"; exon_number "17";
chr17	StringTie	exon	82084799	82084953	1000	-	.	gene_id "MSTRG.87116"; transcript_id "MSTRG.87116.215"; exon_number "18";
chr17	StringTie	exon	82085035	82085111	1000	-	.	gene_id "MSTRG.87116"; transcript_id "MSTRG.87116.215"; exon_number "19";
chr17	StringTie	exon	82085238	82085402	1000	-	.	gene_id "MSTRG.87116"; transcript_id "MSTRG.87116.215"; exon_number "20";
chr17	StringTie	exon	82085482	82085871	1000	-	.	gene_id "MSTRG.87116"; transcript_id "MSTRG.87116.215"; exon_number "21";
chr17	StringTie	exon	82086254	82086558	1000	-	.	gene_id "MSTRG.87116"; transcript_id "MSTRG.87116.215"; exon_number "22";
chr17	StringTie	exon	82087050	82087253	1000	-	.	gene_id "MSTRG.87116"; transcript_id "MSTRG.87116.215"; exon_number "23";
chr17	StringTie	exon	82087325	82087504	1000	-	.	gene_id "MSTRG.87116"; transcript_id "MSTRG.87116.215"; exon_number "24";
chr17	StringTie	exon	82087685	82087861	1000	-	.	gene_id "MSTRG.87116"; transcript_id "MSTRG.87116.215"; exon_number "25";
chr17	StringTie	exon	82087954	82088034	1000	-	.	gene_id "MSTRG.87116"; transcript_id "MSTRG.87116.215"; exon_number "26";
chr17	StringTie	exon	82088116	82088307	1000	-	.	gene_id "MSTRG.87116"; transcript_id "MSTRG.87116.215"; exon_number "27";
chr17	StringTie	exon	82088390	82088562	1000	-	.	gene_id "MSTRG.87116"; transcript_id "MSTRG.87116.215"; exon_number "28";
chr17	StringTie	exon	82088761	82088876	1000	-	.	gene_id "MSTRG.87116"; transcript_id "MSTRG.87116.215"; exon_number "29";
chr17	StringTie	exon	82088969	82089172	1000	-	.	gene_id "MSTRG.87116"; transcript_id "MSTRG.87116.215"; exon_number "30";
chr17	StringTie	exon	82089250	82089384	1000	-	.	gene_id "MSTRG.87116"; transcript_id "MSTRG.87116.215"; exon_number "31";
chr17	StringTie	exon	82089632	82089726	1000	-	.	gene_id "MSTRG.87116"; transcript_id "MSTRG.87116.215"; exon_number "32";
chr17	StringTie	exon	82090375	82090564	1000	-	.	gene_id "MSTRG.87116"; transcript_id "MSTRG.87116.215"; exon_number "33";
chr17	StringTie	exon	82090882	82091069	1000	-	.	gene_id "MSTRG.87116"; transcript_id "MSTRG.87116.215"; exon_number "34";
chr17	StringTie	exon	82091222	82091684	1000	-	.	gene_id "MSTRG.87116"; transcript_id "MSTRG.87116.215"; exon_number "35";
chr17	StringTie	exon	82092455	82092589	1000	-	.	gene_id "MSTRG.87116"; transcript_id "MSTRG.87116.215"; exon_number "36";
chr17	StringTie	exon	82092697	82092812	1000	-	.	gene_id "MSTRG.87116"; transcript_id "MSTRG.87116.215"; exon_number "37";
chr17	StringTie	exon	82092897	82093019	1000	-	.	gene_id "MSTRG.87116"; transcript_id "MSTRG.87116.215"; exon_number "38";
chr17	StringTie	exon	82093219	82093419	1000	-	.	gene_id "MSTRG.87116"; transcript_id "MSTRG.87116.215"; exon_number "39";
chr17	StringTie	exon	82093598	82094187	1000	-	.	gene_id "MSTRG.87116"; transcript_id "MSTRG.87116.215"; exon_number "40";
chr17	StringTie	exon	82095320	82095472	1000	-	.	gene_id "MSTRG.87116"; transcript_id "MSTRG.87116.215"; exon_number "41";
chr17	StringTie	exon	82096319	82096452	1000	-	.	gene_id "MSTRG.87116"; transcript_id "MSTRG.87116.215"; exon_number "42";
chr17	StringTie	exon	82096787	82096876	1000	-	.	gene_id "MSTRG.87116"; transcript_id "MSTRG.87116.215"; exon_number "43";
chr17	StringTie	exon	82098121	82098224	1000	-	.	gene_id "MSTRG.87116"; transcript_id "MSTRG.87116.215"; exon_number "44";
chr17	StringTie	transcript	82078261	82098352	1000	-	.	gene_id "MSTRG.87116"; transcript_id "MSTRG.87116.216";
chr17	StringTie	exon	82078261	82079280	1000	-	.	gene_id "MSTRG.87116"; transcript_id "MSTRG.87116.216"; exon_number "1";
chr17	StringTie	exon	82079357	82079608	1000	-	.	gene_id "MSTRG.87116"; transcript_id "MSTRG.87116.216"; exon_number "2";
chr17	StringTie	exon	82080140	82080238	1000	-	.	gene_id "MSTRG.87116"; transcript_id "MSTRG.87116.216"; exon_number "3";
chr17	StringTie	exon	82080370	82080590	1000	-	.	gene_id "MSTRG.87116"; transcript_id "MSTRG.87116.216"; exon_number "4";
chr17	StringTie	exon	82080692	82080922	1000	-	.	gene_id "MSTRG.87116"; transcript_id "MSTRG.87116.216"; exon_number "5";
chr17	StringTie	exon	82081164	82081352	1000	-	.	gene_id "MSTRG.87116"; transcript_id "MSTRG.87116.216"; exon_number "6";
chr17	StringTie	exon	82081601	82081843	1000	-	.	gene_id "MSTRG.87116"; transcript_id "MSTRG.87116.216"; exon_number "7";
chr17	StringTie	exon	82082009	82082160	1000	-	.	gene_id "MSTRG.87116"; transcript_id "MSTRG.87116.216"; exon_number "8";
chr17	StringTie	exon	82082323	82082414	1000	-	.	gene_id "MSTRG.87116"; transcript_id "MSTRG.87116.216"; exon_number "9";
chr17	StringTie	exon	82082527	82082678	1000	-	.	gene_id "MSTRG.87116"; transcript_id "MSTRG.87116.216"; exon_number "10";
chr17	StringTie	exon	82082914	82083115	1000	-	.	gene_id "MSTRG.87116"; transcript_id "MSTRG.87116.216"; exon_number "11";
chr17	StringTie	exon	82083202	82083425	1000	-	.	gene_id "MSTRG.87116"; transcript_id "MSTRG.87116.216"; exon_number "12";
chr17	StringTie	exon	82083517	82083639	1000	-	.	gene_id "MSTRG.87116"; transcript_id "MSTRG.87116.216"; exon_number "13";
chr17	StringTie	exon	82083772	82083891	1000	-	.	gene_id "MSTRG.87116"; transcript_id "MSTRG.87116.216"; exon_number "14";
chr17	StringTie	exon	82083979	82084153	1000	-	.	gene_id "MSTRG.87116"; transcript_id "MSTRG.87116.216"; exon_number "15";
chr17	StringTie	exon	82084234	82084384	1000	-	.	gene_id "MSTRG.87116"; transcript_id "MSTRG.87116.216"; exon_number "16";
chr17	StringTie	exon	82084513	82084716	1000	-	.	gene_id "MSTRG.87116"; transcript_id "MSTRG.87116.216"; exon_number "17";
chr17	StringTie	exon	82084799	82084953	1000	-	.	gene_id "MSTRG.87116"; transcript_id "MSTRG.87116.216"; exon_number "18";
chr17	StringTie	exon	82085035	82085156	1000	-	.	gene_id "MSTRG.87116"; transcript_id "MSTRG.87116.216"; exon_number "19";
chr17	StringTie	exon	82085238	82085402	1000	-	.	gene_id "MSTRG.87116"; transcript_id "MSTRG.87116.216"; exon_number "20";
chr17	StringTie	exon	82085482	82085871	1000	-	.	gene_id "MSTRG.87116"; transcript_id "MSTRG.87116.216"; exon_number "21";
chr17	StringTie	exon	82086254	82086558	1000	-	.	gene_id "MSTRG.87116"; transcript_id "MSTRG.87116.216"; exon_number "22";
chr17	StringTie	exon	82087050	82087253	1000	-	.	gene_id "MSTRG.87116"; transcript_id "MSTRG.87116.216"; exon_number "23";
chr17	StringTie	exon	82087325	82087504	1000	-	.	gene_id "MSTRG.87116"; transcript_id "MSTRG.87116.216"; exon_number "24";
chr17	StringTie	exon	82087685	82087861	1000	-	.	gene_id "MSTRG.87116"; transcript_id "MSTRG.87116.216"; exon_number "25";
chr17	StringTie	exon	82087954	82088034	1000	-	.	gene_id "MSTRG.87116"; transcript_id "MSTRG.87116.216"; exon_number "26";
chr17	StringTie	exon	82088116	82088307	1000	-	.	gene_id "MSTRG.87116"; transcript_id "MSTRG.87116.216"; exon_number "27";
chr17	StringTie	exon	82088390	82088562	1000	-	.	gene_id "MSTRG.87116"; transcript_id "MSTRG.87116.216"; exon_number "28";
chr17	StringTie	exon	82088761	82088876	1000	-	.	gene_id "MSTRG.87116"; transcript_id "MSTRG.87116.216"; exon_number "29";
chr17	StringTie	exon	82088969	82089172	1000	-	.	gene_id "MSTRG.87116"; transcript_id "MSTRG.87116.216"; exon_number "30";
chr17	StringTie	exon	82089250	82089384	1000	-	.	gene_id "MSTRG.87116"; transcript_id "MSTRG.87116.216"; exon_number "31";
chr17	StringTie	exon	82089632	82089726	1000	-	.	gene_id "MSTRG.87116"; transcript_id "MSTRG.87116.216"; exon_number "32";
chr17	StringTie	exon	82090375	82090564	1000	-	.	gene_id "MSTRG.87116"; transcript_id "MSTRG.87116.216"; exon_number "33";
chr17	StringTie	exon	82090882	82091069	1000	-	.	gene_id "MSTRG.87116"; transcript_id "MSTRG.87116.216"; exon_number "34";
chr17	StringTie	exon	82091222	82091684	1000	-	.	gene_id "MSTRG.87116"; transcript_id "MSTRG.87116.216"; exon_number "35";
chr17	StringTie	exon	82092455	82092589	1000	-	.	gene_id "MSTRG.87116"; transcript_id "MSTRG.87116.216"; exon_number "36";
chr17	StringTie	exon	82092697	82092812	1000	-	.	gene_id "MSTRG.87116"; transcript_id "MSTRG.87116.216"; exon_number "37";
chr17	StringTie	exon	82092897	82093019	1000	-	.	gene_id "MSTRG.87116"; transcript_id "MSTRG.87116.216"; exon_number "38";
chr17	StringTie	exon	82093219	82093419	1000	-	.	gene_id "MSTRG.87116"; transcript_id "MSTRG.87116.216"; exon_number "39";
chr17	StringTie	exon	82093598	82093771	1000	-	.	gene_id "MSTRG.87116"; transcript_id "MSTRG.87116.216"; exon_number "40";
chr17	StringTie	exon	82095320	82095472	1000	-	.	gene_id "MSTRG.87116"; transcript_id "MSTRG.87116.216"; exon_number "41";
chr17	StringTie	exon	82096319	82096447	1000	-	.	gene_id "MSTRG.87116"; transcript_id "MSTRG.87116.216"; exon_number "42";
chr17	StringTie	exon	82098121	82098352	1000	-	.	gene_id "MSTRG.87116"; transcript_id "MSTRG.87116.216"; exon_number "43";
chr17	StringTie	transcript	82078261	82098235	1000	-	.	gene_id "MSTRG.87116"; transcript_id "MSTRG.87116.217";
chr17	StringTie	exon	82078261	82079280	1000	-	.	gene_id "MSTRG.87116"; transcript_id "MSTRG.87116.217"; exon_number "1";
chr17	StringTie	exon	82079357	82079608	1000	-	.	gene_id "MSTRG.87116"; transcript_id "MSTRG.87116.217"; exon_number "2";
chr17	StringTie	exon	82080140	82080238	1000	-	.	gene_id "MSTRG.87116"; transcript_id "MSTRG.87116.217"; exon_number "3";
chr17	StringTie	exon	82080370	82080590	1000	-	.	gene_id "MSTRG.87116"; transcript_id "MSTRG.87116.217"; exon_number "4";
chr17	StringTie	exon	82080692	82080922	1000	-	.	gene_id "MSTRG.87116"; transcript_id "MSTRG.87116.217"; exon_number "5";
chr17	StringTie	exon	82081164	82081352	1000	-	.	gene_id "MSTRG.87116"; transcript_id "MSTRG.87116.217"; exon_number "6";
chr17	StringTie	exon	82081601	82081843	1000	-	.	gene_id "MSTRG.87116"; transcript_id "MSTRG.87116.217"; exon_number "7";
chr17	StringTie	exon	82082009	82082160	1000	-	.	gene_id "MSTRG.87116"; transcript_id "MSTRG.87116.217"; exon_number "8";
chr17	StringTie	exon	82082323	82082414	1000	-	.	gene_id "MSTRG.87116"; transcript_id "MSTRG.87116.217"; exon_number "9";
chr17	StringTie	exon	82082527	82082678	1000	-	.	gene_id "MSTRG.87116"; transcript_id "MSTRG.87116.217"; exon_number "10";
chr17	StringTie	exon	82082914	82083115	1000	-	.	gene_id "MSTRG.87116"; transcript_id "MSTRG.87116.217"; exon_number "11";
chr17	StringTie	exon	82083202	82083425	1000	-	.	gene_id "MSTRG.87116"; transcript_id "MSTRG.87116.217"; exon_number "12";
chr17	StringTie	exon	82083517	82083639	1000	-	.	gene_id "MSTRG.87116"; transcript_id "MSTRG.87116.217"; exon_number "13";
chr17	StringTie	exon	82083772	82083891	1000	-	.	gene_id "MSTRG.87116"; transcript_id "MSTRG.87116.217"; exon_number "14";
chr17	StringTie	exon	82083975	82084153	1000	-	.	gene_id "MSTRG.87116"; transcript_id "MSTRG.87116.217"; exon_number "15";
chr17	StringTie	exon	82084234	82084379	1000	-	.	gene_id "MSTRG.87116"; transcript_id "MSTRG.87116.217"; exon_number "16";
chr17	StringTie	exon	82084513	82084716	1000	-	.	gene_id "MSTRG.87116"; transcript_id "MSTRG.87116.217"; exon_number "17";
chr17	StringTie	exon	82084799	82084953	1000	-	.	gene_id "MSTRG.87116"; transcript_id "MSTRG.87116.217"; exon_number "18";
chr17	StringTie	exon	82085035	82085156	1000	-	.	gene_id "MSTRG.87116"; transcript_id "MSTRG.87116.217"; exon_number "19";
chr17	StringTie	exon	82085238	82085402	1000	-	.	gene_id "MSTRG.87116"; transcript_id "MSTRG.87116.217"; exon_number "20";
chr17	StringTie	exon	82085482	82085871	1000	-	.	gene_id "MSTRG.87116"; transcript_id "MSTRG.87116.217"; exon_number "21";
chr17	StringTie	exon	82086254	82086558	1000	-	.	gene_id "MSTRG.87116"; transcript_id "MSTRG.87116.217"; exon_number "22";
chr17	StringTie	exon	82087050	82087253	1000	-	.	gene_id "MSTRG.87116"; transcript_id "MSTRG.87116.217"; exon_number "23";
chr17	StringTie	exon	82087325	82087504	1000	-	.	gene_id "MSTRG.87116"; transcript_id "MSTRG.87116.217"; exon_number "24";
chr17	StringTie	exon	82087685	82087861	1000	-	.	gene_id "MSTRG.87116"; transcript_id "MSTRG.87116.217"; exon_number "25";
chr17	StringTie	exon	82087954	82088034	1000	-	.	gene_id "MSTRG.87116"; transcript_id "MSTRG.87116.217"; exon_number "26";
chr17	StringTie	exon	82088116	82088307	1000	-	.	gene_id "MSTRG.87116"; transcript_id "MSTRG.87116.217"; exon_number "27";
chr17	StringTie	exon	82088390	82088562	1000	-	.	gene_id "MSTRG.87116"; transcript_id "MSTRG.87116.217"; exon_number "28";
chr17	StringTie	exon	82088761	82088876	1000	-	.	gene_id "MSTRG.87116"; transcript_id "MSTRG.87116.217"; exon_number "29";
chr17	StringTie	exon	82088969	82089172	1000	-	.	gene_id "MSTRG.87116"; transcript_id "MSTRG.87116.217"; exon_number "30";
chr17	StringTie	exon	82089250	82089384	1000	-	.	gene_id "MSTRG.87116"; transcript_id "MSTRG.87116.217"; exon_number "31";
chr17	StringTie	exon	82089632	82089726	1000	-	.	gene_id "MSTRG.87116"; transcript_id "MSTRG.87116.217"; exon_number "32";
chr17	StringTie	exon	82090375	82090560	1000	-	.	gene_id "MSTRG.87116"; transcript_id "MSTRG.87116.217"; exon_number "33";
chr17	StringTie	exon	82090882	82091069	1000	-	.	gene_id "MSTRG.87116"; transcript_id "MSTRG.87116.217"; exon_number "34";
chr17	StringTie	exon	82091222	82091684	1000	-	.	gene_id "MSTRG.87116"; transcript_id "MSTRG.87116.217"; exon_number "35";
chr17	StringTie	exon	82092455	82092589	1000	-	.	gene_id "MSTRG.87116"; transcript_id "MSTRG.87116.217"; exon_number "36";
chr17	StringTie	exon	82092697	82092812	1000	-	.	gene_id "MSTRG.87116"; transcript_id "MSTRG.87116.217"; exon_number "37";
chr17	StringTie	exon	82092897	82093019	1000	-	.	gene_id "MSTRG.87116"; transcript_id "MSTRG.87116.217"; exon_number "38";
chr17	StringTie	exon	82093219	82093419	1000	-	.	gene_id "MSTRG.87116"; transcript_id "MSTRG.87116.217"; exon_number "39";
chr17	StringTie	exon	82093598	82093771	1000	-	.	gene_id "MSTRG.87116"; transcript_id "MSTRG.87116.217"; exon_number "40";
chr17	StringTie	exon	82095320	82095472	1000	-	.	gene_id "MSTRG.87116"; transcript_id "MSTRG.87116.217"; exon_number "41";
chr17	StringTie	exon	82096319	82096447	1000	-	.	gene_id "MSTRG.87116"; transcript_id "MSTRG.87116.217"; exon_number "42";
chr17	StringTie	exon	82098121	82098235	1000	-	.	gene_id "MSTRG.87116"; transcript_id "MSTRG.87116.217"; exon_number "43";
chr17	StringTie	transcript	82078261	82098338	1000	-	.	gene_id "MSTRG.87116"; transcript_id "MSTRG.87116.218";
chr17	StringTie	exon	82078261	82079280	1000	-	.	gene_id "MSTRG.87116"; transcript_id "MSTRG.87116.218"; exon_number "1";
chr17	StringTie	exon	82079357	82079608	1000	-	.	gene_id "MSTRG.87116"; transcript_id "MSTRG.87116.218"; exon_number "2";
chr17	StringTie	exon	82080140	82080238	1000	-	.	gene_id "MSTRG.87116"; transcript_id "MSTRG.87116.218"; exon_number "3";
chr17	StringTie	exon	82080370	82080590	1000	-	.	gene_id "MSTRG.87116"; transcript_id "MSTRG.87116.218"; exon_number "4";
chr17	StringTie	exon	82080692	82080922	1000	-	.	gene_id "MSTRG.87116"; transcript_id "MSTRG.87116.218"; exon_number "5";
chr17	StringTie	exon	82081164	82081352	1000	-	.	gene_id "MSTRG.87116"; transcript_id "MSTRG.87116.218"; exon_number "6";
chr17	StringTie	exon	82081601	82081843	1000	-	.	gene_id "MSTRG.87116"; transcript_id "MSTRG.87116.218"; exon_number "7";
chr17	StringTie	exon	82082009	82082160	1000	-	.	gene_id "MSTRG.87116"; transcript_id "MSTRG.87116.218"; exon_number "8";
chr17	StringTie	exon	82082323	82082414	1000	-	.	gene_id "MSTRG.87116"; transcript_id "MSTRG.87116.218"; exon_number "9";
chr17	StringTie	exon	82082527	82082678	1000	-	.	gene_id "MSTRG.87116"; transcript_id "MSTRG.87116.218"; exon_number "10";
chr17	StringTie	exon	82082914	82083115	1000	-	.	gene_id "MSTRG.87116"; transcript_id "MSTRG.87116.218"; exon_number "11";
chr17	StringTie	exon	82083202	82083425	1000	-	.	gene_id "MSTRG.87116"; transcript_id "MSTRG.87116.218"; exon_number "12";
chr17	StringTie	exon	82083517	82083639	1000	-	.	gene_id "MSTRG.87116"; transcript_id "MSTRG.87116.218"; exon_number "13";
chr17	StringTie	exon	82083772	82083891	1000	-	.	gene_id "MSTRG.87116"; transcript_id "MSTRG.87116.218"; exon_number "14";
chr17	StringTie	exon	82083975	82084153	1000	-	.	gene_id "MSTRG.87116"; transcript_id "MSTRG.87116.218"; exon_number "15";
chr17	StringTie	exon	82084234	82084384	1000	-	.	gene_id "MSTRG.87116"; transcript_id "MSTRG.87116.218"; exon_number "16";
chr17	StringTie	exon	82084513	82084716	1000	-	.	gene_id "MSTRG.87116"; transcript_id "MSTRG.87116.218"; exon_number "17";
chr17	StringTie	exon	82084799	82084953	1000	-	.	gene_id "MSTRG.87116"; transcript_id "MSTRG.87116.218"; exon_number "18";
chr17	StringTie	exon	82085035	82085156	1000	-	.	gene_id "MSTRG.87116"; transcript_id "MSTRG.87116.218"; exon_number "19";
chr17	StringTie	exon	82085238	82085402	1000	-	.	gene_id "MSTRG.87116"; transcript_id "MSTRG.87116.218"; exon_number "20";
chr17	StringTie	exon	82085482	82085871	1000	-	.	gene_id "MSTRG.87116"; transcript_id "MSTRG.87116.218"; exon_number "21";
chr17	StringTie	exon	82086254	82086558	1000	-	.	gene_id "MSTRG.87116"; transcript_id "MSTRG.87116.218"; exon_number "22";
chr17	StringTie	exon	82087050	82087253	1000	-	.	gene_id "MSTRG.87116"; transcript_id "MSTRG.87116.218"; exon_number "23";
chr17	StringTie	exon	82087325	82087504	1000	-	.	gene_id "MSTRG.87116"; transcript_id "MSTRG.87116.218"; exon_number "24";
chr17	StringTie	exon	82087685	82087861	1000	-	.	gene_id "MSTRG.87116"; transcript_id "MSTRG.87116.218"; exon_number "25";
chr17	StringTie	exon	82087954	82088028	1000	-	.	gene_id "MSTRG.87116"; transcript_id "MSTRG.87116.218"; exon_number "26";
chr17	StringTie	exon	82088116	82088307	1000	-	.	gene_id "MSTRG.87116"; transcript_id "MSTRG.87116.218"; exon_number "27";
chr17	StringTie	exon	82088390	82088562	1000	-	.	gene_id "MSTRG.87116"; transcript_id "MSTRG.87116.218"; exon_number "28";
chr17	StringTie	exon	82088761	82088876	1000	-	.	gene_id "MSTRG.87116"; transcript_id "MSTRG.87116.218"; exon_number "29";
chr17	StringTie	exon	82088969	82089384	1000	-	.	gene_id "MSTRG.87116"; transcript_id "MSTRG.87116.218"; exon_number "30";
chr17	StringTie	exon	82089632	82089726	1000	-	.	gene_id "MSTRG.87116"; transcript_id "MSTRG.87116.218"; exon_number "31";
chr17	StringTie	exon	82090375	82090560	1000	-	.	gene_id "MSTRG.87116"; transcript_id "MSTRG.87116.218"; exon_number "32";
chr17	StringTie	exon	82090882	82091069	1000	-	.	gene_id "MSTRG.87116"; transcript_id "MSTRG.87116.218"; exon_number "33";
chr17	StringTie	exon	82091222	82091684	1000	-	.	gene_id "MSTRG.87116"; transcript_id "MSTRG.87116.218"; exon_number "34";
chr17	StringTie	exon	82092455	82092589	1000	-	.	gene_id "MSTRG.87116"; transcript_id "MSTRG.87116.218"; exon_number "35";
chr17	StringTie	exon	82092697	82092812	1000	-	.	gene_id "MSTRG.87116"; transcript_id "MSTRG.87116.218"; exon_number "36";
chr17	StringTie	exon	82092897	82093019	1000	-	.	gene_id "MSTRG.87116"; transcript_id "MSTRG.87116.218"; exon_number "37";
chr17	StringTie	exon	82093219	82093419	1000	-	.	gene_id "MSTRG.87116"; transcript_id "MSTRG.87116.218"; exon_number "38";
chr17	StringTie	exon	82093598	82093771	1000	-	.	gene_id "MSTRG.87116"; transcript_id "MSTRG.87116.218"; exon_number "39";
chr17	StringTie	exon	82095320	82095472	1000	-	.	gene_id "MSTRG.87116"; transcript_id "MSTRG.87116.218"; exon_number "40";
chr17	StringTie	exon	82096319	82096452	1000	-	.	gene_id "MSTRG.87116"; transcript_id "MSTRG.87116.218"; exon_number "41";
chr17	StringTie	exon	82098121	82098338	1000	-	.	gene_id "MSTRG.87116"; transcript_id "MSTRG.87116.218"; exon_number "42";
chr17	StringTie	transcript	82078261	82098316	1000	-	.	gene_id "MSTRG.87116"; transcript_id "MSTRG.87116.219";
chr17	StringTie	exon	82078261	82079280	1000	-	.	gene_id "MSTRG.87116"; transcript_id "MSTRG.87116.219"; exon_number "1";
chr17	StringTie	exon	82079357	82079608	1000	-	.	gene_id "MSTRG.87116"; transcript_id "MSTRG.87116.219"; exon_number "2";
chr17	StringTie	exon	82080140	82080238	1000	-	.	gene_id "MSTRG.87116"; transcript_id "MSTRG.87116.219"; exon_number "3";
chr17	StringTie	exon	82080370	82080590	1000	-	.	gene_id "MSTRG.87116"; transcript_id "MSTRG.87116.219"; exon_number "4";
chr17	StringTie	exon	82080692	82080922	1000	-	.	gene_id "MSTRG.87116"; transcript_id "MSTRG.87116.219"; exon_number "5";
chr17	StringTie	exon	82081164	82081352	1000	-	.	gene_id "MSTRG.87116"; transcript_id "MSTRG.87116.219"; exon_number "6";
chr17	StringTie	exon	82081601	82081843	1000	-	.	gene_id "MSTRG.87116"; transcript_id "MSTRG.87116.219"; exon_number "7";
chr17	StringTie	exon	82082009	82082160	1000	-	.	gene_id "MSTRG.87116"; transcript_id "MSTRG.87116.219"; exon_number "8";
chr17	StringTie	exon	82082323	82082414	1000	-	.	gene_id "MSTRG.87116"; transcript_id "MSTRG.87116.219"; exon_number "9";
chr17	StringTie	exon	82082530	82082678	1000	-	.	gene_id "MSTRG.87116"; transcript_id "MSTRG.87116.219"; exon_number "10";
chr17	StringTie	exon	82082914	82083115	1000	-	.	gene_id "MSTRG.87116"; transcript_id "MSTRG.87116.219"; exon_number "11";
chr17	StringTie	exon	82083202	82083425	1000	-	.	gene_id "MSTRG.87116"; transcript_id "MSTRG.87116.219"; exon_number "12";
chr17	StringTie	exon	82083517	82083639	1000	-	.	gene_id "MSTRG.87116"; transcript_id "MSTRG.87116.219"; exon_number "13";
chr17	StringTie	exon	82083772	82083891	1000	-	.	gene_id "MSTRG.87116"; transcript_id "MSTRG.87116.219"; exon_number "14";
chr17	StringTie	exon	82083975	82084153	1000	-	.	gene_id "MSTRG.87116"; transcript_id "MSTRG.87116.219"; exon_number "15";
chr17	StringTie	exon	82084234	82084384	1000	-	.	gene_id "MSTRG.87116"; transcript_id "MSTRG.87116.219"; exon_number "16";
chr17	StringTie	exon	82084513	82084716	1000	-	.	gene_id "MSTRG.87116"; transcript_id "MSTRG.87116.219"; exon_number "17";
chr17	StringTie	exon	82084799	82084953	1000	-	.	gene_id "MSTRG.87116"; transcript_id "MSTRG.87116.219"; exon_number "18";
chr17	StringTie	exon	82085035	82085156	1000	-	.	gene_id "MSTRG.87116"; transcript_id "MSTRG.87116.219"; exon_number "19";
chr17	StringTie	exon	82085238	82085402	1000	-	.	gene_id "MSTRG.87116"; transcript_id "MSTRG.87116.219"; exon_number "20";
chr17	StringTie	exon	82085482	82085871	1000	-	.	gene_id "MSTRG.87116"; transcript_id "MSTRG.87116.219"; exon_number "21";
chr17	StringTie	exon	82086254	82086558	1000	-	.	gene_id "MSTRG.87116"; transcript_id "MSTRG.87116.219"; exon_number "22";
chr17	StringTie	exon	82087050	82087253	1000	-	.	gene_id "MSTRG.87116"; transcript_id "MSTRG.87116.219"; exon_number "23";
chr17	StringTie	exon	82087325	82087504	1000	-	.	gene_id "MSTRG.87116"; transcript_id "MSTRG.87116.219"; exon_number "24";
chr17	StringTie	exon	82087685	82087861	1000	-	.	gene_id "MSTRG.87116"; transcript_id "MSTRG.87116.219"; exon_number "25";
chr17	StringTie	exon	82087954	82088034	1000	-	.	gene_id "MSTRG.87116"; transcript_id "MSTRG.87116.219"; exon_number "26";
chr17	StringTie	exon	82088116	82088307	1000	-	.	gene_id "MSTRG.87116"; transcript_id "MSTRG.87116.219"; exon_number "27";
chr17	StringTie	exon	82088390	82088562	1000	-	.	gene_id "MSTRG.87116"; transcript_id "MSTRG.87116.219"; exon_number "28";
chr17	StringTie	exon	82088761	82088876	1000	-	.	gene_id "MSTRG.87116"; transcript_id "MSTRG.87116.219"; exon_number "29";
chr17	StringTie	exon	82088969	82089172	1000	-	.	gene_id "MSTRG.87116"; transcript_id "MSTRG.87116.219"; exon_number "30";
chr17	StringTie	exon	82089250	82089384	1000	-	.	gene_id "MSTRG.87116"; transcript_id "MSTRG.87116.219"; exon_number "31";
chr17	StringTie	exon	82089632	82089726	1000	-	.	gene_id "MSTRG.87116"; transcript_id "MSTRG.87116.219"; exon_number "32";
chr17	StringTie	exon	82090375	82090560	1000	-	.	gene_id "MSTRG.87116"; transcript_id "MSTRG.87116.219"; exon_number "33";
chr17	StringTie	exon	82090882	82091069	1000	-	.	gene_id "MSTRG.87116"; transcript_id "MSTRG.87116.219"; exon_number "34";
chr17	StringTie	exon	82091222	82091684	1000	-	.	gene_id "MSTRG.87116"; transcript_id "MSTRG.87116.219"; exon_number "35";
chr17	StringTie	exon	82092455	82092589	1000	-	.	gene_id "MSTRG.87116"; transcript_id "MSTRG.87116.219"; exon_number "36";
chr17	StringTie	exon	82092697	82092812	1000	-	.	gene_id "MSTRG.87116"; transcript_id "MSTRG.87116.219"; exon_number "37";
chr17	StringTie	exon	82092897	82093019	1000	-	.	gene_id "MSTRG.87116"; transcript_id "MSTRG.87116.219"; exon_number "38";
chr17	StringTie	exon	82093219	82093419	1000	-	.	gene_id "MSTRG.87116"; transcript_id "MSTRG.87116.219"; exon_number "39";
chr17	StringTie	exon	82093598	82093771	1000	-	.	gene_id "MSTRG.87116"; transcript_id "MSTRG.87116.219"; exon_number "40";
chr17	StringTie	exon	82095320	82095472	1000	-	.	gene_id "MSTRG.87116"; transcript_id "MSTRG.87116.219"; exon_number "41";
chr17	StringTie	exon	82096027	82096218	1000	-	.	gene_id "MSTRG.87116"; transcript_id "MSTRG.87116.219"; exon_number "42";
chr17	StringTie	exon	82096319	82096447	1000	-	.	gene_id "MSTRG.87116"; transcript_id "MSTRG.87116.219"; exon_number "43";
chr17	StringTie	exon	82098121	82098316	1000	-	.	gene_id "MSTRG.87116"; transcript_id "MSTRG.87116.219"; exon_number "44";
chr17	StringTie	transcript	82057489	82067439	1000	-	.	gene_id "MSTRG.87116"; transcript_id "MSTRG.87116.22";
chr17	StringTie	exon	82057489	82058254	1000	-	.	gene_id "MSTRG.87116"; transcript_id "MSTRG.87116.22"; exon_number "1";
chr17	StringTie	exon	82058341	82058408	1000	-	.	gene_id "MSTRG.87116"; transcript_id "MSTRG.87116.22"; exon_number "2";
chr17	StringTie	exon	82058781	82058818	1000	-	.	gene_id "MSTRG.87116"; transcript_id "MSTRG.87116.22"; exon_number "3";
chr17	StringTie	exon	82059948	82060093	1000	-	.	gene_id "MSTRG.87116"; transcript_id "MSTRG.87116.22"; exon_number "4";
chr17	StringTie	exon	82060701	82060783	1000	-	.	gene_id "MSTRG.87116"; transcript_id "MSTRG.87116.22"; exon_number "5";
chr17	StringTie	exon	82060865	82060961	1000	-	.	gene_id "MSTRG.87116"; transcript_id "MSTRG.87116.22"; exon_number "6";
chr17	StringTie	exon	82061209	82061353	1000	-	.	gene_id "MSTRG.87116"; transcript_id "MSTRG.87116.22"; exon_number "7";
chr17	StringTie	exon	82061618	82061721	1000	-	.	gene_id "MSTRG.87116"; transcript_id "MSTRG.87116.22"; exon_number "8";
chr17	StringTie	exon	82061901	82061983	1000	-	.	gene_id "MSTRG.87116"; transcript_id "MSTRG.87116.22"; exon_number "9";
chr17	StringTie	exon	82062861	82062973	1000	-	.	gene_id "MSTRG.87116"; transcript_id "MSTRG.87116.22"; exon_number "10";
chr17	StringTie	exon	82063468	82063495	1000	-	.	gene_id "MSTRG.87116"; transcript_id "MSTRG.87116.22"; exon_number "11";
chr17	StringTie	exon	82064126	82064234	1000	-	.	gene_id "MSTRG.87116"; transcript_id "MSTRG.87116.22"; exon_number "12";
chr17	StringTie	exon	82064823	82065069	1000	-	.	gene_id "MSTRG.87116"; transcript_id "MSTRG.87116.22"; exon_number "13";
chr17	StringTie	exon	82065613	82067439	1000	-	.	gene_id "MSTRG.87116"; transcript_id "MSTRG.87116.22"; exon_number "14";
chr17	StringTie	transcript	82078261	82098220	1000	-	.	gene_id "MSTRG.87116"; transcript_id "MSTRG.87116.220";
chr17	StringTie	exon	82078261	82079280	1000	-	.	gene_id "MSTRG.87116"; transcript_id "MSTRG.87116.220"; exon_number "1";
chr17	StringTie	exon	82079357	82079608	1000	-	.	gene_id "MSTRG.87116"; transcript_id "MSTRG.87116.220"; exon_number "2";
chr17	StringTie	exon	82079810	82080015	1000	-	.	gene_id "MSTRG.87116"; transcript_id "MSTRG.87116.220"; exon_number "3";
chr17	StringTie	exon	82080140	82080238	1000	-	.	gene_id "MSTRG.87116"; transcript_id "MSTRG.87116.220"; exon_number "4";
chr17	StringTie	exon	82080370	82080590	1000	-	.	gene_id "MSTRG.87116"; transcript_id "MSTRG.87116.220"; exon_number "5";
chr17	StringTie	exon	82080692	82080922	1000	-	.	gene_id "MSTRG.87116"; transcript_id "MSTRG.87116.220"; exon_number "6";
chr17	StringTie	exon	82081164	82081352	1000	-	.	gene_id "MSTRG.87116"; transcript_id "MSTRG.87116.220"; exon_number "7";
chr17	StringTie	exon	82081601	82081843	1000	-	.	gene_id "MSTRG.87116"; transcript_id "MSTRG.87116.220"; exon_number "8";
chr17	StringTie	exon	82082009	82082160	1000	-	.	gene_id "MSTRG.87116"; transcript_id "MSTRG.87116.220"; exon_number "9";
chr17	StringTie	exon	82082323	82082414	1000	-	.	gene_id "MSTRG.87116"; transcript_id "MSTRG.87116.220"; exon_number "10";
chr17	StringTie	exon	82082527	82082678	1000	-	.	gene_id "MSTRG.87116"; transcript_id "MSTRG.87116.220"; exon_number "11";
chr17	StringTie	exon	82082914	82083115	1000	-	.	gene_id "MSTRG.87116"; transcript_id "MSTRG.87116.220"; exon_number "12";
chr17	StringTie	exon	82083202	82083425	1000	-	.	gene_id "MSTRG.87116"; transcript_id "MSTRG.87116.220"; exon_number "13";
chr17	StringTie	exon	82083517	82083639	1000	-	.	gene_id "MSTRG.87116"; transcript_id "MSTRG.87116.220"; exon_number "14";
chr17	StringTie	exon	82083772	82083891	1000	-	.	gene_id "MSTRG.87116"; transcript_id "MSTRG.87116.220"; exon_number "15";
chr17	StringTie	exon	82083975	82084153	1000	-	.	gene_id "MSTRG.87116"; transcript_id "MSTRG.87116.220"; exon_number "16";
chr17	StringTie	exon	82084234	82084384	1000	-	.	gene_id "MSTRG.87116"; transcript_id "MSTRG.87116.220"; exon_number "17";
chr17	StringTie	exon	82084513	82084711	1000	-	.	gene_id "MSTRG.87116"; transcript_id "MSTRG.87116.220"; exon_number "18";
chr17	StringTie	exon	82084799	82084953	1000	-	.	gene_id "MSTRG.87116"; transcript_id "MSTRG.87116.220"; exon_number "19";
chr17	StringTie	exon	82085035	82085111	1000	-	.	gene_id "MSTRG.87116"; transcript_id "MSTRG.87116.220"; exon_number "20";
chr17	StringTie	exon	82085238	82085402	1000	-	.	gene_id "MSTRG.87116"; transcript_id "MSTRG.87116.220"; exon_number "21";
chr17	StringTie	exon	82085482	82085871	1000	-	.	gene_id "MSTRG.87116"; transcript_id "MSTRG.87116.220"; exon_number "22";
chr17	StringTie	exon	82086254	82086558	1000	-	.	gene_id "MSTRG.87116"; transcript_id "MSTRG.87116.220"; exon_number "23";
chr17	StringTie	exon	82087050	82087253	1000	-	.	gene_id "MSTRG.87116"; transcript_id "MSTRG.87116.220"; exon_number "24";
chr17	StringTie	exon	82087325	82087504	1000	-	.	gene_id "MSTRG.87116"; transcript_id "MSTRG.87116.220"; exon_number "25";
chr17	StringTie	exon	82087685	82087861	1000	-	.	gene_id "MSTRG.87116"; transcript_id "MSTRG.87116.220"; exon_number "26";
chr17	StringTie	exon	82087954	82088034	1000	-	.	gene_id "MSTRG.87116"; transcript_id "MSTRG.87116.220"; exon_number "27";
chr17	StringTie	exon	82088116	82088307	1000	-	.	gene_id "MSTRG.87116"; transcript_id "MSTRG.87116.220"; exon_number "28";
chr17	StringTie	exon	82088390	82088562	1000	-	.	gene_id "MSTRG.87116"; transcript_id "MSTRG.87116.220"; exon_number "29";
chr17	StringTie	exon	82088761	82088876	1000	-	.	gene_id "MSTRG.87116"; transcript_id "MSTRG.87116.220"; exon_number "30";
chr17	StringTie	exon	82088969	82089172	1000	-	.	gene_id "MSTRG.87116"; transcript_id "MSTRG.87116.220"; exon_number "31";
chr17	StringTie	exon	82089250	82089384	1000	-	.	gene_id "MSTRG.87116"; transcript_id "MSTRG.87116.220"; exon_number "32";
chr17	StringTie	exon	82089632	82089726	1000	-	.	gene_id "MSTRG.87116"; transcript_id "MSTRG.87116.220"; exon_number "33";
chr17	StringTie	exon	82090375	82090560	1000	-	.	gene_id "MSTRG.87116"; transcript_id "MSTRG.87116.220"; exon_number "34";
chr17	StringTie	exon	82090882	82091069	1000	-	.	gene_id "MSTRG.87116"; transcript_id "MSTRG.87116.220"; exon_number "35";
chr17	StringTie	exon	82091222	82091684	1000	-	.	gene_id "MSTRG.87116"; transcript_id "MSTRG.87116.220"; exon_number "36";
chr17	StringTie	exon	82092455	82092589	1000	-	.	gene_id "MSTRG.87116"; transcript_id "MSTRG.87116.220"; exon_number "37";
chr17	StringTie	exon	82092697	82092812	1000	-	.	gene_id "MSTRG.87116"; transcript_id "MSTRG.87116.220"; exon_number "38";
chr17	StringTie	exon	82092897	82093019	1000	-	.	gene_id "MSTRG.87116"; transcript_id "MSTRG.87116.220"; exon_number "39";
chr17	StringTie	exon	82093219	82093419	1000	-	.	gene_id "MSTRG.87116"; transcript_id "MSTRG.87116.220"; exon_number "40";
chr17	StringTie	exon	82093598	82093771	1000	-	.	gene_id "MSTRG.87116"; transcript_id "MSTRG.87116.220"; exon_number "41";
chr17	StringTie	exon	82095320	82095472	1000	-	.	gene_id "MSTRG.87116"; transcript_id "MSTRG.87116.220"; exon_number "42";
chr17	StringTie	exon	82096027	82096447	1000	-	.	gene_id "MSTRG.87116"; transcript_id "MSTRG.87116.220"; exon_number "43";
chr17	StringTie	exon	82098121	82098220	1000	-	.	gene_id "MSTRG.87116"; transcript_id "MSTRG.87116.220"; exon_number "44";
chr17	StringTie	transcript	82078261	82098255	1000	-	.	gene_id "MSTRG.87116"; transcript_id "MSTRG.87116.221";
chr17	StringTie	exon	82078261	82079280	1000	-	.	gene_id "MSTRG.87116"; transcript_id "MSTRG.87116.221"; exon_number "1";
chr17	StringTie	exon	82079357	82079608	1000	-	.	gene_id "MSTRG.87116"; transcript_id "MSTRG.87116.221"; exon_number "2";
chr17	StringTie	exon	82079810	82080015	1000	-	.	gene_id "MSTRG.87116"; transcript_id "MSTRG.87116.221"; exon_number "3";
chr17	StringTie	exon	82080140	82080238	1000	-	.	gene_id "MSTRG.87116"; transcript_id "MSTRG.87116.221"; exon_number "4";
chr17	StringTie	exon	82080370	82080590	1000	-	.	gene_id "MSTRG.87116"; transcript_id "MSTRG.87116.221"; exon_number "5";
chr17	StringTie	exon	82080692	82080922	1000	-	.	gene_id "MSTRG.87116"; transcript_id "MSTRG.87116.221"; exon_number "6";
chr17	StringTie	exon	82081164	82081352	1000	-	.	gene_id "MSTRG.87116"; transcript_id "MSTRG.87116.221"; exon_number "7";
chr17	StringTie	exon	82081601	82081843	1000	-	.	gene_id "MSTRG.87116"; transcript_id "MSTRG.87116.221"; exon_number "8";
chr17	StringTie	exon	82082009	82082160	1000	-	.	gene_id "MSTRG.87116"; transcript_id "MSTRG.87116.221"; exon_number "9";
chr17	StringTie	exon	82082323	82082414	1000	-	.	gene_id "MSTRG.87116"; transcript_id "MSTRG.87116.221"; exon_number "10";
chr17	StringTie	exon	82082527	82082678	1000	-	.	gene_id "MSTRG.87116"; transcript_id "MSTRG.87116.221"; exon_number "11";
chr17	StringTie	exon	82082914	82083115	1000	-	.	gene_id "MSTRG.87116"; transcript_id "MSTRG.87116.221"; exon_number "12";
chr17	StringTie	exon	82083202	82083425	1000	-	.	gene_id "MSTRG.87116"; transcript_id "MSTRG.87116.221"; exon_number "13";
chr17	StringTie	exon	82083517	82083639	1000	-	.	gene_id "MSTRG.87116"; transcript_id "MSTRG.87116.221"; exon_number "14";
chr17	StringTie	exon	82083772	82083891	1000	-	.	gene_id "MSTRG.87116"; transcript_id "MSTRG.87116.221"; exon_number "15";
chr17	StringTie	exon	82083975	82084153	1000	-	.	gene_id "MSTRG.87116"; transcript_id "MSTRG.87116.221"; exon_number "16";
chr17	StringTie	exon	82084234	82084384	1000	-	.	gene_id "MSTRG.87116"; transcript_id "MSTRG.87116.221"; exon_number "17";
chr17	StringTie	exon	82084513	82084716	1000	-	.	gene_id "MSTRG.87116"; transcript_id "MSTRG.87116.221"; exon_number "18";
chr17	StringTie	exon	82084799	82084953	1000	-	.	gene_id "MSTRG.87116"; transcript_id "MSTRG.87116.221"; exon_number "19";
chr17	StringTie	exon	82085035	82085156	1000	-	.	gene_id "MSTRG.87116"; transcript_id "MSTRG.87116.221"; exon_number "20";
chr17	StringTie	exon	82085238	82085402	1000	-	.	gene_id "MSTRG.87116"; transcript_id "MSTRG.87116.221"; exon_number "21";
chr17	StringTie	exon	82085482	82085871	1000	-	.	gene_id "MSTRG.87116"; transcript_id "MSTRG.87116.221"; exon_number "22";
chr17	StringTie	exon	82086254	82086558	1000	-	.	gene_id "MSTRG.87116"; transcript_id "MSTRG.87116.221"; exon_number "23";
chr17	StringTie	exon	82087050	82087253	1000	-	.	gene_id "MSTRG.87116"; transcript_id "MSTRG.87116.221"; exon_number "24";
chr17	StringTie	exon	82087325	82087504	1000	-	.	gene_id "MSTRG.87116"; transcript_id "MSTRG.87116.221"; exon_number "25";
chr17	StringTie	exon	82087685	82087861	1000	-	.	gene_id "MSTRG.87116"; transcript_id "MSTRG.87116.221"; exon_number "26";
chr17	StringTie	exon	82087954	82088034	1000	-	.	gene_id "MSTRG.87116"; transcript_id "MSTRG.87116.221"; exon_number "27";
chr17	StringTie	exon	82088116	82088307	1000	-	.	gene_id "MSTRG.87116"; transcript_id "MSTRG.87116.221"; exon_number "28";
chr17	StringTie	exon	82088390	82088562	1000	-	.	gene_id "MSTRG.87116"; transcript_id "MSTRG.87116.221"; exon_number "29";
chr17	StringTie	exon	82088761	82088876	1000	-	.	gene_id "MSTRG.87116"; transcript_id "MSTRG.87116.221"; exon_number "30";
chr17	StringTie	exon	82088969	82089031	1000	-	.	gene_id "MSTRG.87116"; transcript_id "MSTRG.87116.221"; exon_number "31";
chr17	StringTie	exon	82089116	82089172	1000	-	.	gene_id "MSTRG.87116"; transcript_id "MSTRG.87116.221"; exon_number "32";
chr17	StringTie	exon	82089250	82089384	1000	-	.	gene_id "MSTRG.87116"; transcript_id "MSTRG.87116.221"; exon_number "33";
chr17	StringTie	exon	82089632	82089726	1000	-	.	gene_id "MSTRG.87116"; transcript_id "MSTRG.87116.221"; exon_number "34";
chr17	StringTie	exon	82090375	82090560	1000	-	.	gene_id "MSTRG.87116"; transcript_id "MSTRG.87116.221"; exon_number "35";
chr17	StringTie	exon	82090882	82091069	1000	-	.	gene_id "MSTRG.87116"; transcript_id "MSTRG.87116.221"; exon_number "36";
chr17	StringTie	exon	82091222	82091684	1000	-	.	gene_id "MSTRG.87116"; transcript_id "MSTRG.87116.221"; exon_number "37";
chr17	StringTie	exon	82092455	82092589	1000	-	.	gene_id "MSTRG.87116"; transcript_id "MSTRG.87116.221"; exon_number "38";
chr17	StringTie	exon	82092697	82092812	1000	-	.	gene_id "MSTRG.87116"; transcript_id "MSTRG.87116.221"; exon_number "39";
chr17	StringTie	exon	82092897	82093019	1000	-	.	gene_id "MSTRG.87116"; transcript_id "MSTRG.87116.221"; exon_number "40";
chr17	StringTie	exon	82093219	82093419	1000	-	.	gene_id "MSTRG.87116"; transcript_id "MSTRG.87116.221"; exon_number "41";
chr17	StringTie	exon	82093598	82093771	1000	-	.	gene_id "MSTRG.87116"; transcript_id "MSTRG.87116.221"; exon_number "42";
chr17	StringTie	exon	82093872	82094187	1000	-	.	gene_id "MSTRG.87116"; transcript_id "MSTRG.87116.221"; exon_number "43";
chr17	StringTie	exon	82095320	82095472	1000	-	.	gene_id "MSTRG.87116"; transcript_id "MSTRG.87116.221"; exon_number "44";
chr17	StringTie	exon	82096319	82096447	1000	-	.	gene_id "MSTRG.87116"; transcript_id "MSTRG.87116.221"; exon_number "45";
chr17	StringTie	exon	82096787	82096833	1000	-	.	gene_id "MSTRG.87116"; transcript_id "MSTRG.87116.221"; exon_number "46";
chr17	StringTie	exon	82098121	82098255	1000	-	.	gene_id "MSTRG.87116"; transcript_id "MSTRG.87116.221"; exon_number "47";
chr17	StringTie	transcript	82078263	82098367	1000	-	.	gene_id "MSTRG.87116"; transcript_id "MSTRG.87116.222";
chr17	StringTie	exon	82078263	82079280	1000	-	.	gene_id "MSTRG.87116"; transcript_id "MSTRG.87116.222"; exon_number "1";
chr17	StringTie	exon	82079357	82079608	1000	-	.	gene_id "MSTRG.87116"; transcript_id "MSTRG.87116.222"; exon_number "2";
chr17	StringTie	exon	82079810	82080015	1000	-	.	gene_id "MSTRG.87116"; transcript_id "MSTRG.87116.222"; exon_number "3";
chr17	StringTie	exon	82080140	82080238	1000	-	.	gene_id "MSTRG.87116"; transcript_id "MSTRG.87116.222"; exon_number "4";
chr17	StringTie	exon	82080370	82080590	1000	-	.	gene_id "MSTRG.87116"; transcript_id "MSTRG.87116.222"; exon_number "5";
chr17	StringTie	exon	82080692	82080922	1000	-	.	gene_id "MSTRG.87116"; transcript_id "MSTRG.87116.222"; exon_number "6";
chr17	StringTie	exon	82081164	82081352	1000	-	.	gene_id "MSTRG.87116"; transcript_id "MSTRG.87116.222"; exon_number "7";
chr17	StringTie	exon	82081601	82081843	1000	-	.	gene_id "MSTRG.87116"; transcript_id "MSTRG.87116.222"; exon_number "8";
chr17	StringTie	exon	82082009	82082160	1000	-	.	gene_id "MSTRG.87116"; transcript_id "MSTRG.87116.222"; exon_number "9";
chr17	StringTie	exon	82082323	82082414	1000	-	.	gene_id "MSTRG.87116"; transcript_id "MSTRG.87116.222"; exon_number "10";
chr17	StringTie	exon	82082527	82082678	1000	-	.	gene_id "MSTRG.87116"; transcript_id "MSTRG.87116.222"; exon_number "11";
chr17	StringTie	exon	82082914	82083115	1000	-	.	gene_id "MSTRG.87116"; transcript_id "MSTRG.87116.222"; exon_number "12";
chr17	StringTie	exon	82083202	82083425	1000	-	.	gene_id "MSTRG.87116"; transcript_id "MSTRG.87116.222"; exon_number "13";
chr17	StringTie	exon	82083517	82083639	1000	-	.	gene_id "MSTRG.87116"; transcript_id "MSTRG.87116.222"; exon_number "14";
chr17	StringTie	exon	82083772	82083891	1000	-	.	gene_id "MSTRG.87116"; transcript_id "MSTRG.87116.222"; exon_number "15";
chr17	StringTie	exon	82083975	82084153	1000	-	.	gene_id "MSTRG.87116"; transcript_id "MSTRG.87116.222"; exon_number "16";
chr17	StringTie	exon	82084234	82084379	1000	-	.	gene_id "MSTRG.87116"; transcript_id "MSTRG.87116.222"; exon_number "17";
chr17	StringTie	exon	82084513	82084716	1000	-	.	gene_id "MSTRG.87116"; transcript_id "MSTRG.87116.222"; exon_number "18";
chr17	StringTie	exon	82084799	82084953	1000	-	.	gene_id "MSTRG.87116"; transcript_id "MSTRG.87116.222"; exon_number "19";
chr17	StringTie	exon	82085035	82085156	1000	-	.	gene_id "MSTRG.87116"; transcript_id "MSTRG.87116.222"; exon_number "20";
chr17	StringTie	exon	82085238	82085402	1000	-	.	gene_id "MSTRG.87116"; transcript_id "MSTRG.87116.222"; exon_number "21";
chr17	StringTie	exon	82085482	82085871	1000	-	.	gene_id "MSTRG.87116"; transcript_id "MSTRG.87116.222"; exon_number "22";
chr17	StringTie	exon	82086254	82086558	1000	-	.	gene_id "MSTRG.87116"; transcript_id "MSTRG.87116.222"; exon_number "23";
chr17	StringTie	exon	82087050	82087253	1000	-	.	gene_id "MSTRG.87116"; transcript_id "MSTRG.87116.222"; exon_number "24";
chr17	StringTie	exon	82087325	82087504	1000	-	.	gene_id "MSTRG.87116"; transcript_id "MSTRG.87116.222"; exon_number "25";
chr17	StringTie	exon	82087685	82087861	1000	-	.	gene_id "MSTRG.87116"; transcript_id "MSTRG.87116.222"; exon_number "26";
chr17	StringTie	exon	82087954	82088034	1000	-	.	gene_id "MSTRG.87116"; transcript_id "MSTRG.87116.222"; exon_number "27";
chr17	StringTie	exon	82088116	82088307	1000	-	.	gene_id "MSTRG.87116"; transcript_id "MSTRG.87116.222"; exon_number "28";
chr17	StringTie	exon	82088390	82088562	1000	-	.	gene_id "MSTRG.87116"; transcript_id "MSTRG.87116.222"; exon_number "29";
chr17	StringTie	exon	82088761	82088876	1000	-	.	gene_id "MSTRG.87116"; transcript_id "MSTRG.87116.222"; exon_number "30";
chr17	StringTie	exon	82088969	82089172	1000	-	.	gene_id "MSTRG.87116"; transcript_id "MSTRG.87116.222"; exon_number "31";
chr17	StringTie	exon	82089250	82089384	1000	-	.	gene_id "MSTRG.87116"; transcript_id "MSTRG.87116.222"; exon_number "32";
chr17	StringTie	exon	82089632	82089726	1000	-	.	gene_id "MSTRG.87116"; transcript_id "MSTRG.87116.222"; exon_number "33";
chr17	StringTie	exon	82090375	82090564	1000	-	.	gene_id "MSTRG.87116"; transcript_id "MSTRG.87116.222"; exon_number "34";
chr17	StringTie	exon	82090882	82091069	1000	-	.	gene_id "MSTRG.87116"; transcript_id "MSTRG.87116.222"; exon_number "35";
chr17	StringTie	exon	82091222	82091684	1000	-	.	gene_id "MSTRG.87116"; transcript_id "MSTRG.87116.222"; exon_number "36";
chr17	StringTie	exon	82092455	82092589	1000	-	.	gene_id "MSTRG.87116"; transcript_id "MSTRG.87116.222"; exon_number "37";
chr17	StringTie	exon	82092697	82092812	1000	-	.	gene_id "MSTRG.87116"; transcript_id "MSTRG.87116.222"; exon_number "38";
chr17	StringTie	exon	82092897	82093019	1000	-	.	gene_id "MSTRG.87116"; transcript_id "MSTRG.87116.222"; exon_number "39";
chr17	StringTie	exon	82093219	82093419	1000	-	.	gene_id "MSTRG.87116"; transcript_id "MSTRG.87116.222"; exon_number "40";
chr17	StringTie	exon	82093598	82093771	1000	-	.	gene_id "MSTRG.87116"; transcript_id "MSTRG.87116.222"; exon_number "41";
chr17	StringTie	exon	82095320	82095472	1000	-	.	gene_id "MSTRG.87116"; transcript_id "MSTRG.87116.222"; exon_number "42";
chr17	StringTie	exon	82096319	82096447	1000	-	.	gene_id "MSTRG.87116"; transcript_id "MSTRG.87116.222"; exon_number "43";
chr17	StringTie	exon	82098121	82098367	1000	-	.	gene_id "MSTRG.87116"; transcript_id "MSTRG.87116.222"; exon_number "44";
chr17	StringTie	transcript	82078263	82098338	1000	-	.	gene_id "MSTRG.87116"; transcript_id "MSTRG.87116.223";
chr17	StringTie	exon	82078263	82079280	1000	-	.	gene_id "MSTRG.87116"; transcript_id "MSTRG.87116.223"; exon_number "1";
chr17	StringTie	exon	82079357	82079608	1000	-	.	gene_id "MSTRG.87116"; transcript_id "MSTRG.87116.223"; exon_number "2";
chr17	StringTie	exon	82079810	82080015	1000	-	.	gene_id "MSTRG.87116"; transcript_id "MSTRG.87116.223"; exon_number "3";
chr17	StringTie	exon	82080140	82080238	1000	-	.	gene_id "MSTRG.87116"; transcript_id "MSTRG.87116.223"; exon_number "4";
chr17	StringTie	exon	82080370	82080590	1000	-	.	gene_id "MSTRG.87116"; transcript_id "MSTRG.87116.223"; exon_number "5";
chr17	StringTie	exon	82080692	82080922	1000	-	.	gene_id "MSTRG.87116"; transcript_id "MSTRG.87116.223"; exon_number "6";
chr17	StringTie	exon	82081164	82081352	1000	-	.	gene_id "MSTRG.87116"; transcript_id "MSTRG.87116.223"; exon_number "7";
chr17	StringTie	exon	82081601	82081843	1000	-	.	gene_id "MSTRG.87116"; transcript_id "MSTRG.87116.223"; exon_number "8";
chr17	StringTie	exon	82082009	82082160	1000	-	.	gene_id "MSTRG.87116"; transcript_id "MSTRG.87116.223"; exon_number "9";
chr17	StringTie	exon	82082323	82082414	1000	-	.	gene_id "MSTRG.87116"; transcript_id "MSTRG.87116.223"; exon_number "10";
chr17	StringTie	exon	82082527	82082678	1000	-	.	gene_id "MSTRG.87116"; transcript_id "MSTRG.87116.223"; exon_number "11";
chr17	StringTie	exon	82082914	82083115	1000	-	.	gene_id "MSTRG.87116"; transcript_id "MSTRG.87116.223"; exon_number "12";
chr17	StringTie	exon	82083202	82083425	1000	-	.	gene_id "MSTRG.87116"; transcript_id "MSTRG.87116.223"; exon_number "13";
chr17	StringTie	exon	82083517	82083639	1000	-	.	gene_id "MSTRG.87116"; transcript_id "MSTRG.87116.223"; exon_number "14";
chr17	StringTie	exon	82083772	82083891	1000	-	.	gene_id "MSTRG.87116"; transcript_id "MSTRG.87116.223"; exon_number "15";
chr17	StringTie	exon	82083975	82084153	1000	-	.	gene_id "MSTRG.87116"; transcript_id "MSTRG.87116.223"; exon_number "16";
chr17	StringTie	exon	82084234	82084384	1000	-	.	gene_id "MSTRG.87116"; transcript_id "MSTRG.87116.223"; exon_number "17";
chr17	StringTie	exon	82084513	82084711	1000	-	.	gene_id "MSTRG.87116"; transcript_id "MSTRG.87116.223"; exon_number "18";
chr17	StringTie	exon	82084799	82084953	1000	-	.	gene_id "MSTRG.87116"; transcript_id "MSTRG.87116.223"; exon_number "19";
chr17	StringTie	exon	82085035	82085156	1000	-	.	gene_id "MSTRG.87116"; transcript_id "MSTRG.87116.223"; exon_number "20";
chr17	StringTie	exon	82085238	82085402	1000	-	.	gene_id "MSTRG.87116"; transcript_id "MSTRG.87116.223"; exon_number "21";
chr17	StringTie	exon	82085482	82085871	1000	-	.	gene_id "MSTRG.87116"; transcript_id "MSTRG.87116.223"; exon_number "22";
chr17	StringTie	exon	82086254	82086558	1000	-	.	gene_id "MSTRG.87116"; transcript_id "MSTRG.87116.223"; exon_number "23";
chr17	StringTie	exon	82087050	82087253	1000	-	.	gene_id "MSTRG.87116"; transcript_id "MSTRG.87116.223"; exon_number "24";
chr17	StringTie	exon	82087325	82087504	1000	-	.	gene_id "MSTRG.87116"; transcript_id "MSTRG.87116.223"; exon_number "25";
chr17	StringTie	exon	82087685	82087861	1000	-	.	gene_id "MSTRG.87116"; transcript_id "MSTRG.87116.223"; exon_number "26";
chr17	StringTie	exon	82087954	82088034	1000	-	.	gene_id "MSTRG.87116"; transcript_id "MSTRG.87116.223"; exon_number "27";
chr17	StringTie	exon	82088116	82088307	1000	-	.	gene_id "MSTRG.87116"; transcript_id "MSTRG.87116.223"; exon_number "28";
chr17	StringTie	exon	82088390	82088562	1000	-	.	gene_id "MSTRG.87116"; transcript_id "MSTRG.87116.223"; exon_number "29";
chr17	StringTie	exon	82088761	82088876	1000	-	.	gene_id "MSTRG.87116"; transcript_id "MSTRG.87116.223"; exon_number "30";
chr17	StringTie	exon	82088969	82089172	1000	-	.	gene_id "MSTRG.87116"; transcript_id "MSTRG.87116.223"; exon_number "31";
chr17	StringTie	exon	82089250	82089384	1000	-	.	gene_id "MSTRG.87116"; transcript_id "MSTRG.87116.223"; exon_number "32";
chr17	StringTie	exon	82089632	82089726	1000	-	.	gene_id "MSTRG.87116"; transcript_id "MSTRG.87116.223"; exon_number "33";
chr17	StringTie	exon	82090375	82090564	1000	-	.	gene_id "MSTRG.87116"; transcript_id "MSTRG.87116.223"; exon_number "34";
chr17	StringTie	exon	82090882	82091069	1000	-	.	gene_id "MSTRG.87116"; transcript_id "MSTRG.87116.223"; exon_number "35";
chr17	StringTie	exon	82091222	82091684	1000	-	.	gene_id "MSTRG.87116"; transcript_id "MSTRG.87116.223"; exon_number "36";
chr17	StringTie	exon	82092455	82092589	1000	-	.	gene_id "MSTRG.87116"; transcript_id "MSTRG.87116.223"; exon_number "37";
chr17	StringTie	exon	82092697	82092812	1000	-	.	gene_id "MSTRG.87116"; transcript_id "MSTRG.87116.223"; exon_number "38";
chr17	StringTie	exon	82092897	82093019	1000	-	.	gene_id "MSTRG.87116"; transcript_id "MSTRG.87116.223"; exon_number "39";
chr17	StringTie	exon	82093219	82093419	1000	-	.	gene_id "MSTRG.87116"; transcript_id "MSTRG.87116.223"; exon_number "40";
chr17	StringTie	exon	82093598	82093771	1000	-	.	gene_id "MSTRG.87116"; transcript_id "MSTRG.87116.223"; exon_number "41";
chr17	StringTie	exon	82093872	82095472	1000	-	.	gene_id "MSTRG.87116"; transcript_id "MSTRG.87116.223"; exon_number "42";
chr17	StringTie	exon	82096319	82096447	1000	-	.	gene_id "MSTRG.87116"; transcript_id "MSTRG.87116.223"; exon_number "43";
chr17	StringTie	exon	82098121	82098338	1000	-	.	gene_id "MSTRG.87116"; transcript_id "MSTRG.87116.223"; exon_number "44";
chr17	StringTie	transcript	82078264	82098316	1000	-	.	gene_id "MSTRG.87116"; transcript_id "MSTRG.87116.224";
chr17	StringTie	exon	82078264	82079280	1000	-	.	gene_id "MSTRG.87116"; transcript_id "MSTRG.87116.224"; exon_number "1";
chr17	StringTie	exon	82079357	82079608	1000	-	.	gene_id "MSTRG.87116"; transcript_id "MSTRG.87116.224"; exon_number "2";
chr17	StringTie	exon	82080140	82080238	1000	-	.	gene_id "MSTRG.87116"; transcript_id "MSTRG.87116.224"; exon_number "3";
chr17	StringTie	exon	82080370	82080590	1000	-	.	gene_id "MSTRG.87116"; transcript_id "MSTRG.87116.224"; exon_number "4";
chr17	StringTie	exon	82080692	82080922	1000	-	.	gene_id "MSTRG.87116"; transcript_id "MSTRG.87116.224"; exon_number "5";
chr17	StringTie	exon	82081164	82081352	1000	-	.	gene_id "MSTRG.87116"; transcript_id "MSTRG.87116.224"; exon_number "6";
chr17	StringTie	exon	82081601	82081843	1000	-	.	gene_id "MSTRG.87116"; transcript_id "MSTRG.87116.224"; exon_number "7";
chr17	StringTie	exon	82082009	82082160	1000	-	.	gene_id "MSTRG.87116"; transcript_id "MSTRG.87116.224"; exon_number "8";
chr17	StringTie	exon	82082323	82082414	1000	-	.	gene_id "MSTRG.87116"; transcript_id "MSTRG.87116.224"; exon_number "9";
chr17	StringTie	exon	82082527	82082678	1000	-	.	gene_id "MSTRG.87116"; transcript_id "MSTRG.87116.224"; exon_number "10";
chr17	StringTie	exon	82082914	82083115	1000	-	.	gene_id "MSTRG.87116"; transcript_id "MSTRG.87116.224"; exon_number "11";
chr17	StringTie	exon	82083202	82083425	1000	-	.	gene_id "MSTRG.87116"; transcript_id "MSTRG.87116.224"; exon_number "12";
chr17	StringTie	exon	82083517	82083639	1000	-	.	gene_id "MSTRG.87116"; transcript_id "MSTRG.87116.224"; exon_number "13";
chr17	StringTie	exon	82083772	82083891	1000	-	.	gene_id "MSTRG.87116"; transcript_id "MSTRG.87116.224"; exon_number "14";
chr17	StringTie	exon	82083975	82084153	1000	-	.	gene_id "MSTRG.87116"; transcript_id "MSTRG.87116.224"; exon_number "15";
chr17	StringTie	exon	82084234	82084379	1000	-	.	gene_id "MSTRG.87116"; transcript_id "MSTRG.87116.224"; exon_number "16";
chr17	StringTie	exon	82084513	82084711	1000	-	.	gene_id "MSTRG.87116"; transcript_id "MSTRG.87116.224"; exon_number "17";
chr17	StringTie	exon	82084799	82084953	1000	-	.	gene_id "MSTRG.87116"; transcript_id "MSTRG.87116.224"; exon_number "18";
chr17	StringTie	exon	82085035	82085156	1000	-	.	gene_id "MSTRG.87116"; transcript_id "MSTRG.87116.224"; exon_number "19";
chr17	StringTie	exon	82085238	82085402	1000	-	.	gene_id "MSTRG.87116"; transcript_id "MSTRG.87116.224"; exon_number "20";
chr17	StringTie	exon	82085482	82085871	1000	-	.	gene_id "MSTRG.87116"; transcript_id "MSTRG.87116.224"; exon_number "21";
chr17	StringTie	exon	82086254	82086558	1000	-	.	gene_id "MSTRG.87116"; transcript_id "MSTRG.87116.224"; exon_number "22";
chr17	StringTie	exon	82087050	82087253	1000	-	.	gene_id "MSTRG.87116"; transcript_id "MSTRG.87116.224"; exon_number "23";
chr17	StringTie	exon	82087325	82087504	1000	-	.	gene_id "MSTRG.87116"; transcript_id "MSTRG.87116.224"; exon_number "24";
chr17	StringTie	exon	82087685	82087861	1000	-	.	gene_id "MSTRG.87116"; transcript_id "MSTRG.87116.224"; exon_number "25";
chr17	StringTie	exon	82087954	82088028	1000	-	.	gene_id "MSTRG.87116"; transcript_id "MSTRG.87116.224"; exon_number "26";
chr17	StringTie	exon	82088116	82088307	1000	-	.	gene_id "MSTRG.87116"; transcript_id "MSTRG.87116.224"; exon_number "27";
chr17	StringTie	exon	82088390	82088562	1000	-	.	gene_id "MSTRG.87116"; transcript_id "MSTRG.87116.224"; exon_number "28";
chr17	StringTie	exon	82088761	82088876	1000	-	.	gene_id "MSTRG.87116"; transcript_id "MSTRG.87116.224"; exon_number "29";
chr17	StringTie	exon	82088969	82089172	1000	-	.	gene_id "MSTRG.87116"; transcript_id "MSTRG.87116.224"; exon_number "30";
chr17	StringTie	exon	82089250	82089384	1000	-	.	gene_id "MSTRG.87116"; transcript_id "MSTRG.87116.224"; exon_number "31";
chr17	StringTie	exon	82089632	82089726	1000	-	.	gene_id "MSTRG.87116"; transcript_id "MSTRG.87116.224"; exon_number "32";
chr17	StringTie	exon	82090375	82090564	1000	-	.	gene_id "MSTRG.87116"; transcript_id "MSTRG.87116.224"; exon_number "33";
chr17	StringTie	exon	82090882	82091069	1000	-	.	gene_id "MSTRG.87116"; transcript_id "MSTRG.87116.224"; exon_number "34";
chr17	StringTie	exon	82091222	82091684	1000	-	.	gene_id "MSTRG.87116"; transcript_id "MSTRG.87116.224"; exon_number "35";
chr17	StringTie	exon	82092455	82092589	1000	-	.	gene_id "MSTRG.87116"; transcript_id "MSTRG.87116.224"; exon_number "36";
chr17	StringTie	exon	82092697	82092812	1000	-	.	gene_id "MSTRG.87116"; transcript_id "MSTRG.87116.224"; exon_number "37";
chr17	StringTie	exon	82092897	82093019	1000	-	.	gene_id "MSTRG.87116"; transcript_id "MSTRG.87116.224"; exon_number "38";
chr17	StringTie	exon	82093219	82093419	1000	-	.	gene_id "MSTRG.87116"; transcript_id "MSTRG.87116.224"; exon_number "39";
chr17	StringTie	exon	82093598	82093771	1000	-	.	gene_id "MSTRG.87116"; transcript_id "MSTRG.87116.224"; exon_number "40";
chr17	StringTie	exon	82095320	82095472	1000	-	.	gene_id "MSTRG.87116"; transcript_id "MSTRG.87116.224"; exon_number "41";
chr17	StringTie	exon	82096319	82096447	1000	-	.	gene_id "MSTRG.87116"; transcript_id "MSTRG.87116.224"; exon_number "42";
chr17	StringTie	exon	82098121	82098316	1000	-	.	gene_id "MSTRG.87116"; transcript_id "MSTRG.87116.224"; exon_number "43";
chr17	StringTie	transcript	82078266	82098338	1000	-	.	gene_id "MSTRG.87116"; transcript_id "MSTRG.87116.225";
chr17	StringTie	exon	82078266	82079280	1000	-	.	gene_id "MSTRG.87116"; transcript_id "MSTRG.87116.225"; exon_number "1";
chr17	StringTie	exon	82079357	82079608	1000	-	.	gene_id "MSTRG.87116"; transcript_id "MSTRG.87116.225"; exon_number "2";
chr17	StringTie	exon	82080140	82080238	1000	-	.	gene_id "MSTRG.87116"; transcript_id "MSTRG.87116.225"; exon_number "3";
chr17	StringTie	exon	82080370	82080590	1000	-	.	gene_id "MSTRG.87116"; transcript_id "MSTRG.87116.225"; exon_number "4";
chr17	StringTie	exon	82080692	82080922	1000	-	.	gene_id "MSTRG.87116"; transcript_id "MSTRG.87116.225"; exon_number "5";
chr17	StringTie	exon	82081164	82081352	1000	-	.	gene_id "MSTRG.87116"; transcript_id "MSTRG.87116.225"; exon_number "6";
chr17	StringTie	exon	82081601	82081843	1000	-	.	gene_id "MSTRG.87116"; transcript_id "MSTRG.87116.225"; exon_number "7";
chr17	StringTie	exon	82082009	82082160	1000	-	.	gene_id "MSTRG.87116"; transcript_id "MSTRG.87116.225"; exon_number "8";
chr17	StringTie	exon	82082323	82082414	1000	-	.	gene_id "MSTRG.87116"; transcript_id "MSTRG.87116.225"; exon_number "9";
chr17	StringTie	exon	82082530	82082678	1000	-	.	gene_id "MSTRG.87116"; transcript_id "MSTRG.87116.225"; exon_number "10";
chr17	StringTie	exon	82082914	82083115	1000	-	.	gene_id "MSTRG.87116"; transcript_id "MSTRG.87116.225"; exon_number "11";
chr17	StringTie	exon	82083202	82083425	1000	-	.	gene_id "MSTRG.87116"; transcript_id "MSTRG.87116.225"; exon_number "12";
chr17	StringTie	exon	82083517	82083639	1000	-	.	gene_id "MSTRG.87116"; transcript_id "MSTRG.87116.225"; exon_number "13";
chr17	StringTie	exon	82083772	82083891	1000	-	.	gene_id "MSTRG.87116"; transcript_id "MSTRG.87116.225"; exon_number "14";
chr17	StringTie	exon	82083975	82084153	1000	-	.	gene_id "MSTRG.87116"; transcript_id "MSTRG.87116.225"; exon_number "15";
chr17	StringTie	exon	82084234	82084384	1000	-	.	gene_id "MSTRG.87116"; transcript_id "MSTRG.87116.225"; exon_number "16";
chr17	StringTie	exon	82084513	82084716	1000	-	.	gene_id "MSTRG.87116"; transcript_id "MSTRG.87116.225"; exon_number "17";
chr17	StringTie	exon	82084799	82084953	1000	-	.	gene_id "MSTRG.87116"; transcript_id "MSTRG.87116.225"; exon_number "18";
chr17	StringTie	exon	82085035	82085156	1000	-	.	gene_id "MSTRG.87116"; transcript_id "MSTRG.87116.225"; exon_number "19";
chr17	StringTie	exon	82085238	82085402	1000	-	.	gene_id "MSTRG.87116"; transcript_id "MSTRG.87116.225"; exon_number "20";
chr17	StringTie	exon	82085482	82085871	1000	-	.	gene_id "MSTRG.87116"; transcript_id "MSTRG.87116.225"; exon_number "21";
chr17	StringTie	exon	82086254	82086558	1000	-	.	gene_id "MSTRG.87116"; transcript_id "MSTRG.87116.225"; exon_number "22";
chr17	StringTie	exon	82087050	82087253	1000	-	.	gene_id "MSTRG.87116"; transcript_id "MSTRG.87116.225"; exon_number "23";
chr17	StringTie	exon	82087325	82087504	1000	-	.	gene_id "MSTRG.87116"; transcript_id "MSTRG.87116.225"; exon_number "24";
chr17	StringTie	exon	82087685	82087861	1000	-	.	gene_id "MSTRG.87116"; transcript_id "MSTRG.87116.225"; exon_number "25";
chr17	StringTie	exon	82087954	82088034	1000	-	.	gene_id "MSTRG.87116"; transcript_id "MSTRG.87116.225"; exon_number "26";
chr17	StringTie	exon	82088116	82088307	1000	-	.	gene_id "MSTRG.87116"; transcript_id "MSTRG.87116.225"; exon_number "27";
chr17	StringTie	exon	82088390	82088562	1000	-	.	gene_id "MSTRG.87116"; transcript_id "MSTRG.87116.225"; exon_number "28";
chr17	StringTie	exon	82088761	82088876	1000	-	.	gene_id "MSTRG.87116"; transcript_id "MSTRG.87116.225"; exon_number "29";
chr17	StringTie	exon	82088969	82089172	1000	-	.	gene_id "MSTRG.87116"; transcript_id "MSTRG.87116.225"; exon_number "30";
chr17	StringTie	exon	82089250	82089384	1000	-	.	gene_id "MSTRG.87116"; transcript_id "MSTRG.87116.225"; exon_number "31";
chr17	StringTie	exon	82089632	82089726	1000	-	.	gene_id "MSTRG.87116"; transcript_id "MSTRG.87116.225"; exon_number "32";
chr17	StringTie	exon	82090375	82090564	1000	-	.	gene_id "MSTRG.87116"; transcript_id "MSTRG.87116.225"; exon_number "33";
chr17	StringTie	exon	82090882	82091069	1000	-	.	gene_id "MSTRG.87116"; transcript_id "MSTRG.87116.225"; exon_number "34";
chr17	StringTie	exon	82091222	82091684	1000	-	.	gene_id "MSTRG.87116"; transcript_id "MSTRG.87116.225"; exon_number "35";
chr17	StringTie	exon	82092455	82092589	1000	-	.	gene_id "MSTRG.87116"; transcript_id "MSTRG.87116.225"; exon_number "36";
chr17	StringTie	exon	82092697	82092812	1000	-	.	gene_id "MSTRG.87116"; transcript_id "MSTRG.87116.225"; exon_number "37";
chr17	StringTie	exon	82092897	82093019	1000	-	.	gene_id "MSTRG.87116"; transcript_id "MSTRG.87116.225"; exon_number "38";
chr17	StringTie	exon	82093219	82093419	1000	-	.	gene_id "MSTRG.87116"; transcript_id "MSTRG.87116.225"; exon_number "39";
chr17	StringTie	exon	82093598	82093771	1000	-	.	gene_id "MSTRG.87116"; transcript_id "MSTRG.87116.225"; exon_number "40";
chr17	StringTie	exon	82095320	82095472	1000	-	.	gene_id "MSTRG.87116"; transcript_id "MSTRG.87116.225"; exon_number "41";
chr17	StringTie	exon	82096319	82096452	1000	-	.	gene_id "MSTRG.87116"; transcript_id "MSTRG.87116.225"; exon_number "42";
chr17	StringTie	exon	82098121	82098338	1000	-	.	gene_id "MSTRG.87116"; transcript_id "MSTRG.87116.225"; exon_number "43";
chr17	StringTie	transcript	82078266	82098324	1000	-	.	gene_id "MSTRG.87116"; transcript_id "MSTRG.87116.226";
chr17	StringTie	exon	82078266	82079280	1000	-	.	gene_id "MSTRG.87116"; transcript_id "MSTRG.87116.226"; exon_number "1";
chr17	StringTie	exon	82079357	82079608	1000	-	.	gene_id "MSTRG.87116"; transcript_id "MSTRG.87116.226"; exon_number "2";
chr17	StringTie	exon	82079810	82080015	1000	-	.	gene_id "MSTRG.87116"; transcript_id "MSTRG.87116.226"; exon_number "3";
chr17	StringTie	exon	82080140	82080238	1000	-	.	gene_id "MSTRG.87116"; transcript_id "MSTRG.87116.226"; exon_number "4";
chr17	StringTie	exon	82080370	82080590	1000	-	.	gene_id "MSTRG.87116"; transcript_id "MSTRG.87116.226"; exon_number "5";
chr17	StringTie	exon	82080692	82080922	1000	-	.	gene_id "MSTRG.87116"; transcript_id "MSTRG.87116.226"; exon_number "6";
chr17	StringTie	exon	82081164	82081352	1000	-	.	gene_id "MSTRG.87116"; transcript_id "MSTRG.87116.226"; exon_number "7";
chr17	StringTie	exon	82081601	82081843	1000	-	.	gene_id "MSTRG.87116"; transcript_id "MSTRG.87116.226"; exon_number "8";
chr17	StringTie	exon	82082009	82082160	1000	-	.	gene_id "MSTRG.87116"; transcript_id "MSTRG.87116.226"; exon_number "9";
chr17	StringTie	exon	82082323	82082414	1000	-	.	gene_id "MSTRG.87116"; transcript_id "MSTRG.87116.226"; exon_number "10";
chr17	StringTie	exon	82082527	82082678	1000	-	.	gene_id "MSTRG.87116"; transcript_id "MSTRG.87116.226"; exon_number "11";
chr17	StringTie	exon	82082914	82083115	1000	-	.	gene_id "MSTRG.87116"; transcript_id "MSTRG.87116.226"; exon_number "12";
chr17	StringTie	exon	82083202	82083425	1000	-	.	gene_id "MSTRG.87116"; transcript_id "MSTRG.87116.226"; exon_number "13";
chr17	StringTie	exon	82083517	82083639	1000	-	.	gene_id "MSTRG.87116"; transcript_id "MSTRG.87116.226"; exon_number "14";
chr17	StringTie	exon	82083772	82083891	1000	-	.	gene_id "MSTRG.87116"; transcript_id "MSTRG.87116.226"; exon_number "15";
chr17	StringTie	exon	82083975	82084153	1000	-	.	gene_id "MSTRG.87116"; transcript_id "MSTRG.87116.226"; exon_number "16";
chr17	StringTie	exon	82084234	82084384	1000	-	.	gene_id "MSTRG.87116"; transcript_id "MSTRG.87116.226"; exon_number "17";
chr17	StringTie	exon	82084513	82084716	1000	-	.	gene_id "MSTRG.87116"; transcript_id "MSTRG.87116.226"; exon_number "18";
chr17	StringTie	exon	82084799	82084953	1000	-	.	gene_id "MSTRG.87116"; transcript_id "MSTRG.87116.226"; exon_number "19";
chr17	StringTie	exon	82085035	82085156	1000	-	.	gene_id "MSTRG.87116"; transcript_id "MSTRG.87116.226"; exon_number "20";
chr17	StringTie	exon	82085238	82085402	1000	-	.	gene_id "MSTRG.87116"; transcript_id "MSTRG.87116.226"; exon_number "21";
chr17	StringTie	exon	82085482	82085871	1000	-	.	gene_id "MSTRG.87116"; transcript_id "MSTRG.87116.226"; exon_number "22";
chr17	StringTie	exon	82086254	82086558	1000	-	.	gene_id "MSTRG.87116"; transcript_id "MSTRG.87116.226"; exon_number "23";
chr17	StringTie	exon	82087050	82087253	1000	-	.	gene_id "MSTRG.87116"; transcript_id "MSTRG.87116.226"; exon_number "24";
chr17	StringTie	exon	82087325	82087504	1000	-	.	gene_id "MSTRG.87116"; transcript_id "MSTRG.87116.226"; exon_number "25";
chr17	StringTie	exon	82087685	82087861	1000	-	.	gene_id "MSTRG.87116"; transcript_id "MSTRG.87116.226"; exon_number "26";
chr17	StringTie	exon	82087954	82088034	1000	-	.	gene_id "MSTRG.87116"; transcript_id "MSTRG.87116.226"; exon_number "27";
chr17	StringTie	exon	82088116	82088307	1000	-	.	gene_id "MSTRG.87116"; transcript_id "MSTRG.87116.226"; exon_number "28";
chr17	StringTie	exon	82088390	82088562	1000	-	.	gene_id "MSTRG.87116"; transcript_id "MSTRG.87116.226"; exon_number "29";
chr17	StringTie	exon	82088761	82088876	1000	-	.	gene_id "MSTRG.87116"; transcript_id "MSTRG.87116.226"; exon_number "30";
chr17	StringTie	exon	82088969	82089172	1000	-	.	gene_id "MSTRG.87116"; transcript_id "MSTRG.87116.226"; exon_number "31";
chr17	StringTie	exon	82089250	82089384	1000	-	.	gene_id "MSTRG.87116"; transcript_id "MSTRG.87116.226"; exon_number "32";
chr17	StringTie	exon	82089632	82089726	1000	-	.	gene_id "MSTRG.87116"; transcript_id "MSTRG.87116.226"; exon_number "33";
chr17	StringTie	exon	82090375	82090564	1000	-	.	gene_id "MSTRG.87116"; transcript_id "MSTRG.87116.226"; exon_number "34";
chr17	StringTie	exon	82090882	82091069	1000	-	.	gene_id "MSTRG.87116"; transcript_id "MSTRG.87116.226"; exon_number "35";
chr17	StringTie	exon	82091222	82091684	1000	-	.	gene_id "MSTRG.87116"; transcript_id "MSTRG.87116.226"; exon_number "36";
chr17	StringTie	exon	82092455	82092589	1000	-	.	gene_id "MSTRG.87116"; transcript_id "MSTRG.87116.226"; exon_number "37";
chr17	StringTie	exon	82092697	82092812	1000	-	.	gene_id "MSTRG.87116"; transcript_id "MSTRG.87116.226"; exon_number "38";
chr17	StringTie	exon	82092897	82093019	1000	-	.	gene_id "MSTRG.87116"; transcript_id "MSTRG.87116.226"; exon_number "39";
chr17	StringTie	exon	82093219	82093419	1000	-	.	gene_id "MSTRG.87116"; transcript_id "MSTRG.87116.226"; exon_number "40";
chr17	StringTie	exon	82093598	82093771	1000	-	.	gene_id "MSTRG.87116"; transcript_id "MSTRG.87116.226"; exon_number "41";
chr17	StringTie	exon	82095320	82095472	1000	-	.	gene_id "MSTRG.87116"; transcript_id "MSTRG.87116.226"; exon_number "42";
chr17	StringTie	exon	82096319	82096452	1000	-	.	gene_id "MSTRG.87116"; transcript_id "MSTRG.87116.226"; exon_number "43";
chr17	StringTie	exon	82098121	82098324	1000	-	.	gene_id "MSTRG.87116"; transcript_id "MSTRG.87116.226"; exon_number "44";
chr17	StringTie	transcript	82078267	82098360	1000	-	.	gene_id "MSTRG.87116"; transcript_id "MSTRG.87116.227";
chr17	StringTie	exon	82078267	82079280	1000	-	.	gene_id "MSTRG.87116"; transcript_id "MSTRG.87116.227"; exon_number "1";
chr17	StringTie	exon	82079357	82079608	1000	-	.	gene_id "MSTRG.87116"; transcript_id "MSTRG.87116.227"; exon_number "2";
chr17	StringTie	exon	82080140	82080238	1000	-	.	gene_id "MSTRG.87116"; transcript_id "MSTRG.87116.227"; exon_number "3";
chr17	StringTie	exon	82080370	82080590	1000	-	.	gene_id "MSTRG.87116"; transcript_id "MSTRG.87116.227"; exon_number "4";
chr17	StringTie	exon	82080692	82080922	1000	-	.	gene_id "MSTRG.87116"; transcript_id "MSTRG.87116.227"; exon_number "5";
chr17	StringTie	exon	82081164	82081352	1000	-	.	gene_id "MSTRG.87116"; transcript_id "MSTRG.87116.227"; exon_number "6";
chr17	StringTie	exon	82081601	82081843	1000	-	.	gene_id "MSTRG.87116"; transcript_id "MSTRG.87116.227"; exon_number "7";
chr17	StringTie	exon	82082009	82082160	1000	-	.	gene_id "MSTRG.87116"; transcript_id "MSTRG.87116.227"; exon_number "8";
chr17	StringTie	exon	82082323	82082414	1000	-	.	gene_id "MSTRG.87116"; transcript_id "MSTRG.87116.227"; exon_number "9";
chr17	StringTie	exon	82082527	82082678	1000	-	.	gene_id "MSTRG.87116"; transcript_id "MSTRG.87116.227"; exon_number "10";
chr17	StringTie	exon	82082914	82083115	1000	-	.	gene_id "MSTRG.87116"; transcript_id "MSTRG.87116.227"; exon_number "11";
chr17	StringTie	exon	82083202	82083425	1000	-	.	gene_id "MSTRG.87116"; transcript_id "MSTRG.87116.227"; exon_number "12";
chr17	StringTie	exon	82083517	82083639	1000	-	.	gene_id "MSTRG.87116"; transcript_id "MSTRG.87116.227"; exon_number "13";
chr17	StringTie	exon	82083772	82083891	1000	-	.	gene_id "MSTRG.87116"; transcript_id "MSTRG.87116.227"; exon_number "14";
chr17	StringTie	exon	82083975	82084153	1000	-	.	gene_id "MSTRG.87116"; transcript_id "MSTRG.87116.227"; exon_number "15";
chr17	StringTie	exon	82084234	82084379	1000	-	.	gene_id "MSTRG.87116"; transcript_id "MSTRG.87116.227"; exon_number "16";
chr17	StringTie	exon	82084513	82084716	1000	-	.	gene_id "MSTRG.87116"; transcript_id "MSTRG.87116.227"; exon_number "17";
chr17	StringTie	exon	82084799	82084953	1000	-	.	gene_id "MSTRG.87116"; transcript_id "MSTRG.87116.227"; exon_number "18";
chr17	StringTie	exon	82085035	82085156	1000	-	.	gene_id "MSTRG.87116"; transcript_id "MSTRG.87116.227"; exon_number "19";
chr17	StringTie	exon	82085238	82085402	1000	-	.	gene_id "MSTRG.87116"; transcript_id "MSTRG.87116.227"; exon_number "20";
chr17	StringTie	exon	82085482	82085871	1000	-	.	gene_id "MSTRG.87116"; transcript_id "MSTRG.87116.227"; exon_number "21";
chr17	StringTie	exon	82086254	82086558	1000	-	.	gene_id "MSTRG.87116"; transcript_id "MSTRG.87116.227"; exon_number "22";
chr17	StringTie	exon	82087050	82087253	1000	-	.	gene_id "MSTRG.87116"; transcript_id "MSTRG.87116.227"; exon_number "23";
chr17	StringTie	exon	82087325	82087504	1000	-	.	gene_id "MSTRG.87116"; transcript_id "MSTRG.87116.227"; exon_number "24";
chr17	StringTie	exon	82087685	82087861	1000	-	.	gene_id "MSTRG.87116"; transcript_id "MSTRG.87116.227"; exon_number "25";
chr17	StringTie	exon	82087954	82088028	1000	-	.	gene_id "MSTRG.87116"; transcript_id "MSTRG.87116.227"; exon_number "26";
chr17	StringTie	exon	82088116	82088307	1000	-	.	gene_id "MSTRG.87116"; transcript_id "MSTRG.87116.227"; exon_number "27";
chr17	StringTie	exon	82088390	82088562	1000	-	.	gene_id "MSTRG.87116"; transcript_id "MSTRG.87116.227"; exon_number "28";
chr17	StringTie	exon	82088761	82088876	1000	-	.	gene_id "MSTRG.87116"; transcript_id "MSTRG.87116.227"; exon_number "29";
chr17	StringTie	exon	82088969	82089172	1000	-	.	gene_id "MSTRG.87116"; transcript_id "MSTRG.87116.227"; exon_number "30";
chr17	StringTie	exon	82089250	82089384	1000	-	.	gene_id "MSTRG.87116"; transcript_id "MSTRG.87116.227"; exon_number "31";
chr17	StringTie	exon	82089632	82089726	1000	-	.	gene_id "MSTRG.87116"; transcript_id "MSTRG.87116.227"; exon_number "32";
chr17	StringTie	exon	82090375	82090564	1000	-	.	gene_id "MSTRG.87116"; transcript_id "MSTRG.87116.227"; exon_number "33";
chr17	StringTie	exon	82090882	82091069	1000	-	.	gene_id "MSTRG.87116"; transcript_id "MSTRG.87116.227"; exon_number "34";
chr17	StringTie	exon	82091222	82091684	1000	-	.	gene_id "MSTRG.87116"; transcript_id "MSTRG.87116.227"; exon_number "35";
chr17	StringTie	exon	82092455	82092589	1000	-	.	gene_id "MSTRG.87116"; transcript_id "MSTRG.87116.227"; exon_number "36";
chr17	StringTie	exon	82092697	82092812	1000	-	.	gene_id "MSTRG.87116"; transcript_id "MSTRG.87116.227"; exon_number "37";
chr17	StringTie	exon	82092897	82093019	1000	-	.	gene_id "MSTRG.87116"; transcript_id "MSTRG.87116.227"; exon_number "38";
chr17	StringTie	exon	82093219	82093419	1000	-	.	gene_id "MSTRG.87116"; transcript_id "MSTRG.87116.227"; exon_number "39";
chr17	StringTie	exon	82093598	82093771	1000	-	.	gene_id "MSTRG.87116"; transcript_id "MSTRG.87116.227"; exon_number "40";
chr17	StringTie	exon	82095320	82095472	1000	-	.	gene_id "MSTRG.87116"; transcript_id "MSTRG.87116.227"; exon_number "41";
chr17	StringTie	exon	82096319	82096447	1000	-	.	gene_id "MSTRG.87116"; transcript_id "MSTRG.87116.227"; exon_number "42";
chr17	StringTie	exon	82098121	82098360	1000	-	.	gene_id "MSTRG.87116"; transcript_id "MSTRG.87116.227"; exon_number "43";
chr17	StringTie	transcript	82078268	82098231	1000	-	.	gene_id "MSTRG.87116"; transcript_id "MSTRG.87116.228";
chr17	StringTie	exon	82078268	82079280	1000	-	.	gene_id "MSTRG.87116"; transcript_id "MSTRG.87116.228"; exon_number "1";
chr17	StringTie	exon	82079357	82079608	1000	-	.	gene_id "MSTRG.87116"; transcript_id "MSTRG.87116.228"; exon_number "2";
chr17	StringTie	exon	82080140	82080238	1000	-	.	gene_id "MSTRG.87116"; transcript_id "MSTRG.87116.228"; exon_number "3";
chr17	StringTie	exon	82080370	82080574	1000	-	.	gene_id "MSTRG.87116"; transcript_id "MSTRG.87116.228"; exon_number "4";
chr17	StringTie	exon	82080692	82080922	1000	-	.	gene_id "MSTRG.87116"; transcript_id "MSTRG.87116.228"; exon_number "5";
chr17	StringTie	exon	82081164	82081352	1000	-	.	gene_id "MSTRG.87116"; transcript_id "MSTRG.87116.228"; exon_number "6";
chr17	StringTie	exon	82081601	82081843	1000	-	.	gene_id "MSTRG.87116"; transcript_id "MSTRG.87116.228"; exon_number "7";
chr17	StringTie	exon	82082009	82082160	1000	-	.	gene_id "MSTRG.87116"; transcript_id "MSTRG.87116.228"; exon_number "8";
chr17	StringTie	exon	82082323	82082414	1000	-	.	gene_id "MSTRG.87116"; transcript_id "MSTRG.87116.228"; exon_number "9";
chr17	StringTie	exon	82082527	82082678	1000	-	.	gene_id "MSTRG.87116"; transcript_id "MSTRG.87116.228"; exon_number "10";
chr17	StringTie	exon	82082914	82083115	1000	-	.	gene_id "MSTRG.87116"; transcript_id "MSTRG.87116.228"; exon_number "11";
chr17	StringTie	exon	82083202	82083425	1000	-	.	gene_id "MSTRG.87116"; transcript_id "MSTRG.87116.228"; exon_number "12";
chr17	StringTie	exon	82083517	82083639	1000	-	.	gene_id "MSTRG.87116"; transcript_id "MSTRG.87116.228"; exon_number "13";
chr17	StringTie	exon	82083772	82083891	1000	-	.	gene_id "MSTRG.87116"; transcript_id "MSTRG.87116.228"; exon_number "14";
chr17	StringTie	exon	82083979	82084153	1000	-	.	gene_id "MSTRG.87116"; transcript_id "MSTRG.87116.228"; exon_number "15";
chr17	StringTie	exon	82084234	82084384	1000	-	.	gene_id "MSTRG.87116"; transcript_id "MSTRG.87116.228"; exon_number "16";
chr17	StringTie	exon	82084513	82084716	1000	-	.	gene_id "MSTRG.87116"; transcript_id "MSTRG.87116.228"; exon_number "17";
chr17	StringTie	exon	82084799	82084953	1000	-	.	gene_id "MSTRG.87116"; transcript_id "MSTRG.87116.228"; exon_number "18";
chr17	StringTie	exon	82085035	82085156	1000	-	.	gene_id "MSTRG.87116"; transcript_id "MSTRG.87116.228"; exon_number "19";
chr17	StringTie	exon	82085238	82085402	1000	-	.	gene_id "MSTRG.87116"; transcript_id "MSTRG.87116.228"; exon_number "20";
chr17	StringTie	exon	82085482	82085871	1000	-	.	gene_id "MSTRG.87116"; transcript_id "MSTRG.87116.228"; exon_number "21";
chr17	StringTie	exon	82086254	82086558	1000	-	.	gene_id "MSTRG.87116"; transcript_id "MSTRG.87116.228"; exon_number "22";
chr17	StringTie	exon	82087050	82087253	1000	-	.	gene_id "MSTRG.87116"; transcript_id "MSTRG.87116.228"; exon_number "23";
chr17	StringTie	exon	82087325	82087504	1000	-	.	gene_id "MSTRG.87116"; transcript_id "MSTRG.87116.228"; exon_number "24";
chr17	StringTie	exon	82087685	82087861	1000	-	.	gene_id "MSTRG.87116"; transcript_id "MSTRG.87116.228"; exon_number "25";
chr17	StringTie	exon	82087954	82088034	1000	-	.	gene_id "MSTRG.87116"; transcript_id "MSTRG.87116.228"; exon_number "26";
chr17	StringTie	exon	82088116	82088307	1000	-	.	gene_id "MSTRG.87116"; transcript_id "MSTRG.87116.228"; exon_number "27";
chr17	StringTie	exon	82088390	82088562	1000	-	.	gene_id "MSTRG.87116"; transcript_id "MSTRG.87116.228"; exon_number "28";
chr17	StringTie	exon	82088761	82088876	1000	-	.	gene_id "MSTRG.87116"; transcript_id "MSTRG.87116.228"; exon_number "29";
chr17	StringTie	exon	82088969	82089172	1000	-	.	gene_id "MSTRG.87116"; transcript_id "MSTRG.87116.228"; exon_number "30";
chr17	StringTie	exon	82089250	82089384	1000	-	.	gene_id "MSTRG.87116"; transcript_id "MSTRG.87116.228"; exon_number "31";
chr17	StringTie	exon	82089632	82089726	1000	-	.	gene_id "MSTRG.87116"; transcript_id "MSTRG.87116.228"; exon_number "32";
chr17	StringTie	exon	82090375	82090564	1000	-	.	gene_id "MSTRG.87116"; transcript_id "MSTRG.87116.228"; exon_number "33";
chr17	StringTie	exon	82090882	82091069	1000	-	.	gene_id "MSTRG.87116"; transcript_id "MSTRG.87116.228"; exon_number "34";
chr17	StringTie	exon	82091222	82091684	1000	-	.	gene_id "MSTRG.87116"; transcript_id "MSTRG.87116.228"; exon_number "35";
chr17	StringTie	exon	82092455	82092589	1000	-	.	gene_id "MSTRG.87116"; transcript_id "MSTRG.87116.228"; exon_number "36";
chr17	StringTie	exon	82092697	82092812	1000	-	.	gene_id "MSTRG.87116"; transcript_id "MSTRG.87116.228"; exon_number "37";
chr17	StringTie	exon	82092897	82093019	1000	-	.	gene_id "MSTRG.87116"; transcript_id "MSTRG.87116.228"; exon_number "38";
chr17	StringTie	exon	82093219	82093419	1000	-	.	gene_id "MSTRG.87116"; transcript_id "MSTRG.87116.228"; exon_number "39";
chr17	StringTie	exon	82093598	82094187	1000	-	.	gene_id "MSTRG.87116"; transcript_id "MSTRG.87116.228"; exon_number "40";
chr17	StringTie	exon	82095320	82095472	1000	-	.	gene_id "MSTRG.87116"; transcript_id "MSTRG.87116.228"; exon_number "41";
chr17	StringTie	exon	82096319	82096447	1000	-	.	gene_id "MSTRG.87116"; transcript_id "MSTRG.87116.228"; exon_number "42";
chr17	StringTie	exon	82098121	82098231	1000	-	.	gene_id "MSTRG.87116"; transcript_id "MSTRG.87116.228"; exon_number "43";
chr17	StringTie	transcript	82078268	82098355	1000	-	.	gene_id "MSTRG.87116"; transcript_id "MSTRG.87116.229";
chr17	StringTie	exon	82078268	82079280	1000	-	.	gene_id "MSTRG.87116"; transcript_id "MSTRG.87116.229"; exon_number "1";
chr17	StringTie	exon	82079357	82079608	1000	-	.	gene_id "MSTRG.87116"; transcript_id "MSTRG.87116.229"; exon_number "2";
chr17	StringTie	exon	82080140	82080238	1000	-	.	gene_id "MSTRG.87116"; transcript_id "MSTRG.87116.229"; exon_number "3";
chr17	StringTie	exon	82080370	82080590	1000	-	.	gene_id "MSTRG.87116"; transcript_id "MSTRG.87116.229"; exon_number "4";
chr17	StringTie	exon	82080692	82080922	1000	-	.	gene_id "MSTRG.87116"; transcript_id "MSTRG.87116.229"; exon_number "5";
chr17	StringTie	exon	82081164	82081224	1000	-	.	gene_id "MSTRG.87116"; transcript_id "MSTRG.87116.229"; exon_number "6";
chr17	StringTie	exon	82081276	82081352	1000	-	.	gene_id "MSTRG.87116"; transcript_id "MSTRG.87116.229"; exon_number "7";
chr17	StringTie	exon	82081601	82081843	1000	-	.	gene_id "MSTRG.87116"; transcript_id "MSTRG.87116.229"; exon_number "8";
chr17	StringTie	exon	82082009	82082160	1000	-	.	gene_id "MSTRG.87116"; transcript_id "MSTRG.87116.229"; exon_number "9";
chr17	StringTie	exon	82082323	82082414	1000	-	.	gene_id "MSTRG.87116"; transcript_id "MSTRG.87116.229"; exon_number "10";
chr17	StringTie	exon	82082527	82082678	1000	-	.	gene_id "MSTRG.87116"; transcript_id "MSTRG.87116.229"; exon_number "11";
chr17	StringTie	exon	82082914	82083115	1000	-	.	gene_id "MSTRG.87116"; transcript_id "MSTRG.87116.229"; exon_number "12";
chr17	StringTie	exon	82083202	82083425	1000	-	.	gene_id "MSTRG.87116"; transcript_id "MSTRG.87116.229"; exon_number "13";
chr17	StringTie	exon	82083517	82083639	1000	-	.	gene_id "MSTRG.87116"; transcript_id "MSTRG.87116.229"; exon_number "14";
chr17	StringTie	exon	82083772	82083891	1000	-	.	gene_id "MSTRG.87116"; transcript_id "MSTRG.87116.229"; exon_number "15";
chr17	StringTie	exon	82083975	82084153	1000	-	.	gene_id "MSTRG.87116"; transcript_id "MSTRG.87116.229"; exon_number "16";
chr17	StringTie	exon	82084234	82084384	1000	-	.	gene_id "MSTRG.87116"; transcript_id "MSTRG.87116.229"; exon_number "17";
chr17	StringTie	exon	82084513	82084716	1000	-	.	gene_id "MSTRG.87116"; transcript_id "MSTRG.87116.229"; exon_number "18";
chr17	StringTie	exon	82084799	82084953	1000	-	.	gene_id "MSTRG.87116"; transcript_id "MSTRG.87116.229"; exon_number "19";
chr17	StringTie	exon	82085035	82085156	1000	-	.	gene_id "MSTRG.87116"; transcript_id "MSTRG.87116.229"; exon_number "20";
chr17	StringTie	exon	82085238	82085402	1000	-	.	gene_id "MSTRG.87116"; transcript_id "MSTRG.87116.229"; exon_number "21";
chr17	StringTie	exon	82085482	82085871	1000	-	.	gene_id "MSTRG.87116"; transcript_id "MSTRG.87116.229"; exon_number "22";
chr17	StringTie	exon	82086254	82086558	1000	-	.	gene_id "MSTRG.87116"; transcript_id "MSTRG.87116.229"; exon_number "23";
chr17	StringTie	exon	82087050	82087253	1000	-	.	gene_id "MSTRG.87116"; transcript_id "MSTRG.87116.229"; exon_number "24";
chr17	StringTie	exon	82087325	82087504	1000	-	.	gene_id "MSTRG.87116"; transcript_id "MSTRG.87116.229"; exon_number "25";
chr17	StringTie	exon	82087685	82087861	1000	-	.	gene_id "MSTRG.87116"; transcript_id "MSTRG.87116.229"; exon_number "26";
chr17	StringTie	exon	82087954	82088028	1000	-	.	gene_id "MSTRG.87116"; transcript_id "MSTRG.87116.229"; exon_number "27";
chr17	StringTie	exon	82088116	82088307	1000	-	.	gene_id "MSTRG.87116"; transcript_id "MSTRG.87116.229"; exon_number "28";
chr17	StringTie	exon	82088390	82088562	1000	-	.	gene_id "MSTRG.87116"; transcript_id "MSTRG.87116.229"; exon_number "29";
chr17	StringTie	exon	82088761	82088876	1000	-	.	gene_id "MSTRG.87116"; transcript_id "MSTRG.87116.229"; exon_number "30";
chr17	StringTie	exon	82088969	82089172	1000	-	.	gene_id "MSTRG.87116"; transcript_id "MSTRG.87116.229"; exon_number "31";
chr17	StringTie	exon	82089250	82089384	1000	-	.	gene_id "MSTRG.87116"; transcript_id "MSTRG.87116.229"; exon_number "32";
chr17	StringTie	exon	82089632	82089726	1000	-	.	gene_id "MSTRG.87116"; transcript_id "MSTRG.87116.229"; exon_number "33";
chr17	StringTie	exon	82090375	82090564	1000	-	.	gene_id "MSTRG.87116"; transcript_id "MSTRG.87116.229"; exon_number "34";
chr17	StringTie	exon	82090882	82091069	1000	-	.	gene_id "MSTRG.87116"; transcript_id "MSTRG.87116.229"; exon_number "35";
chr17	StringTie	exon	82091222	82091684	1000	-	.	gene_id "MSTRG.87116"; transcript_id "MSTRG.87116.229"; exon_number "36";
chr17	StringTie	exon	82092455	82092589	1000	-	.	gene_id "MSTRG.87116"; transcript_id "MSTRG.87116.229"; exon_number "37";
chr17	StringTie	exon	82092697	82092812	1000	-	.	gene_id "MSTRG.87116"; transcript_id "MSTRG.87116.229"; exon_number "38";
chr17	StringTie	exon	82092897	82093019	1000	-	.	gene_id "MSTRG.87116"; transcript_id "MSTRG.87116.229"; exon_number "39";
chr17	StringTie	exon	82093219	82093419	1000	-	.	gene_id "MSTRG.87116"; transcript_id "MSTRG.87116.229"; exon_number "40";
chr17	StringTie	exon	82093598	82093771	1000	-	.	gene_id "MSTRG.87116"; transcript_id "MSTRG.87116.229"; exon_number "41";
chr17	StringTie	exon	82095320	82095472	1000	-	.	gene_id "MSTRG.87116"; transcript_id "MSTRG.87116.229"; exon_number "42";
chr17	StringTie	exon	82096319	82096447	1000	-	.	gene_id "MSTRG.87116"; transcript_id "MSTRG.87116.229"; exon_number "43";
chr17	StringTie	exon	82098121	82098355	1000	-	.	gene_id "MSTRG.87116"; transcript_id "MSTRG.87116.229"; exon_number "44";
chr17	StringTie	transcript	82057494	82067459	1000	-	.	gene_id "MSTRG.87116"; transcript_id "MSTRG.87116.23";
chr17	StringTie	exon	82057494	82058254	1000	-	.	gene_id "MSTRG.87116"; transcript_id "MSTRG.87116.23"; exon_number "1";
chr17	StringTie	exon	82058341	82058408	1000	-	.	gene_id "MSTRG.87116"; transcript_id "MSTRG.87116.23"; exon_number "2";
chr17	StringTie	exon	82058781	82058818	1000	-	.	gene_id "MSTRG.87116"; transcript_id "MSTRG.87116.23"; exon_number "3";
chr17	StringTie	exon	82059948	82060093	1000	-	.	gene_id "MSTRG.87116"; transcript_id "MSTRG.87116.23"; exon_number "4";
chr17	StringTie	exon	82060701	82060783	1000	-	.	gene_id "MSTRG.87116"; transcript_id "MSTRG.87116.23"; exon_number "5";
chr17	StringTie	exon	82060865	82060954	1000	-	.	gene_id "MSTRG.87116"; transcript_id "MSTRG.87116.23"; exon_number "6";
chr17	StringTie	exon	82061209	82061353	1000	-	.	gene_id "MSTRG.87116"; transcript_id "MSTRG.87116.23"; exon_number "7";
chr17	StringTie	exon	82061618	82061721	1000	-	.	gene_id "MSTRG.87116"; transcript_id "MSTRG.87116.23"; exon_number "8";
chr17	StringTie	exon	82061901	82061983	1000	-	.	gene_id "MSTRG.87116"; transcript_id "MSTRG.87116.23"; exon_number "9";
chr17	StringTie	exon	82062861	82062973	1000	-	.	gene_id "MSTRG.87116"; transcript_id "MSTRG.87116.23"; exon_number "10";
chr17	StringTie	exon	82063468	82063518	1000	-	.	gene_id "MSTRG.87116"; transcript_id "MSTRG.87116.23"; exon_number "11";
chr17	StringTie	exon	82064126	82064201	1000	-	.	gene_id "MSTRG.87116"; transcript_id "MSTRG.87116.23"; exon_number "12";
chr17	StringTie	exon	82064823	82065069	1000	-	.	gene_id "MSTRG.87116"; transcript_id "MSTRG.87116.23"; exon_number "13";
chr17	StringTie	exon	82065613	82067459	1000	-	.	gene_id "MSTRG.87116"; transcript_id "MSTRG.87116.23"; exon_number "14";
chr17	StringTie	transcript	82078268	82098376	1000	-	.	gene_id "MSTRG.87116"; transcript_id "MSTRG.87116.230";
chr17	StringTie	exon	82078268	82079280	1000	-	.	gene_id "MSTRG.87116"; transcript_id "MSTRG.87116.230"; exon_number "1";
chr17	StringTie	exon	82079357	82079608	1000	-	.	gene_id "MSTRG.87116"; transcript_id "MSTRG.87116.230"; exon_number "2";
chr17	StringTie	exon	82080140	82080238	1000	-	.	gene_id "MSTRG.87116"; transcript_id "MSTRG.87116.230"; exon_number "3";
chr17	StringTie	exon	82080370	82080590	1000	-	.	gene_id "MSTRG.87116"; transcript_id "MSTRG.87116.230"; exon_number "4";
chr17	StringTie	exon	82080692	82080922	1000	-	.	gene_id "MSTRG.87116"; transcript_id "MSTRG.87116.230"; exon_number "5";
chr17	StringTie	exon	82081164	82081352	1000	-	.	gene_id "MSTRG.87116"; transcript_id "MSTRG.87116.230"; exon_number "6";
chr17	StringTie	exon	82081601	82081843	1000	-	.	gene_id "MSTRG.87116"; transcript_id "MSTRG.87116.230"; exon_number "7";
chr17	StringTie	exon	82082009	82082160	1000	-	.	gene_id "MSTRG.87116"; transcript_id "MSTRG.87116.230"; exon_number "8";
chr17	StringTie	exon	82082323	82082414	1000	-	.	gene_id "MSTRG.87116"; transcript_id "MSTRG.87116.230"; exon_number "9";
chr17	StringTie	exon	82082527	82082678	1000	-	.	gene_id "MSTRG.87116"; transcript_id "MSTRG.87116.230"; exon_number "10";
chr17	StringTie	exon	82082914	82083115	1000	-	.	gene_id "MSTRG.87116"; transcript_id "MSTRG.87116.230"; exon_number "11";
chr17	StringTie	exon	82083202	82083425	1000	-	.	gene_id "MSTRG.87116"; transcript_id "MSTRG.87116.230"; exon_number "12";
chr17	StringTie	exon	82083517	82083639	1000	-	.	gene_id "MSTRG.87116"; transcript_id "MSTRG.87116.230"; exon_number "13";
chr17	StringTie	exon	82083772	82083891	1000	-	.	gene_id "MSTRG.87116"; transcript_id "MSTRG.87116.230"; exon_number "14";
chr17	StringTie	exon	82083975	82084153	1000	-	.	gene_id "MSTRG.87116"; transcript_id "MSTRG.87116.230"; exon_number "15";
chr17	StringTie	exon	82084234	82084384	1000	-	.	gene_id "MSTRG.87116"; transcript_id "MSTRG.87116.230"; exon_number "16";
chr17	StringTie	exon	82084513	82084716	1000	-	.	gene_id "MSTRG.87116"; transcript_id "MSTRG.87116.230"; exon_number "17";
chr17	StringTie	exon	82084799	82084953	1000	-	.	gene_id "MSTRG.87116"; transcript_id "MSTRG.87116.230"; exon_number "18";
chr17	StringTie	exon	82085035	82085156	1000	-	.	gene_id "MSTRG.87116"; transcript_id "MSTRG.87116.230"; exon_number "19";
chr17	StringTie	exon	82085238	82085402	1000	-	.	gene_id "MSTRG.87116"; transcript_id "MSTRG.87116.230"; exon_number "20";
chr17	StringTie	exon	82085482	82085871	1000	-	.	gene_id "MSTRG.87116"; transcript_id "MSTRG.87116.230"; exon_number "21";
chr17	StringTie	exon	82086254	82086558	1000	-	.	gene_id "MSTRG.87116"; transcript_id "MSTRG.87116.230"; exon_number "22";
chr17	StringTie	exon	82087050	82087253	1000	-	.	gene_id "MSTRG.87116"; transcript_id "MSTRG.87116.230"; exon_number "23";
chr17	StringTie	exon	82087325	82087504	1000	-	.	gene_id "MSTRG.87116"; transcript_id "MSTRG.87116.230"; exon_number "24";
chr17	StringTie	exon	82087685	82087861	1000	-	.	gene_id "MSTRG.87116"; transcript_id "MSTRG.87116.230"; exon_number "25";
chr17	StringTie	exon	82087954	82088034	1000	-	.	gene_id "MSTRG.87116"; transcript_id "MSTRG.87116.230"; exon_number "26";
chr17	StringTie	exon	82088116	82088307	1000	-	.	gene_id "MSTRG.87116"; transcript_id "MSTRG.87116.230"; exon_number "27";
chr17	StringTie	exon	82088390	82088562	1000	-	.	gene_id "MSTRG.87116"; transcript_id "MSTRG.87116.230"; exon_number "28";
chr17	StringTie	exon	82088761	82088876	1000	-	.	gene_id "MSTRG.87116"; transcript_id "MSTRG.87116.230"; exon_number "29";
chr17	StringTie	exon	82088969	82089172	1000	-	.	gene_id "MSTRG.87116"; transcript_id "MSTRG.87116.230"; exon_number "30";
chr17	StringTie	exon	82089250	82089384	1000	-	.	gene_id "MSTRG.87116"; transcript_id "MSTRG.87116.230"; exon_number "31";
chr17	StringTie	exon	82089632	82089726	1000	-	.	gene_id "MSTRG.87116"; transcript_id "MSTRG.87116.230"; exon_number "32";
chr17	StringTie	exon	82090375	82090560	1000	-	.	gene_id "MSTRG.87116"; transcript_id "MSTRG.87116.230"; exon_number "33";
chr17	StringTie	exon	82090882	82091069	1000	-	.	gene_id "MSTRG.87116"; transcript_id "MSTRG.87116.230"; exon_number "34";
chr17	StringTie	exon	82091222	82091684	1000	-	.	gene_id "MSTRG.87116"; transcript_id "MSTRG.87116.230"; exon_number "35";
chr17	StringTie	exon	82092455	82092589	1000	-	.	gene_id "MSTRG.87116"; transcript_id "MSTRG.87116.230"; exon_number "36";
chr17	StringTie	exon	82092697	82092812	1000	-	.	gene_id "MSTRG.87116"; transcript_id "MSTRG.87116.230"; exon_number "37";
chr17	StringTie	exon	82092897	82093019	1000	-	.	gene_id "MSTRG.87116"; transcript_id "MSTRG.87116.230"; exon_number "38";
chr17	StringTie	exon	82093219	82093419	1000	-	.	gene_id "MSTRG.87116"; transcript_id "MSTRG.87116.230"; exon_number "39";
chr17	StringTie	exon	82093598	82093771	1000	-	.	gene_id "MSTRG.87116"; transcript_id "MSTRG.87116.230"; exon_number "40";
chr17	StringTie	exon	82093872	82094187	1000	-	.	gene_id "MSTRG.87116"; transcript_id "MSTRG.87116.230"; exon_number "41";
chr17	StringTie	exon	82095320	82095472	1000	-	.	gene_id "MSTRG.87116"; transcript_id "MSTRG.87116.230"; exon_number "42";
chr17	StringTie	exon	82096319	82096447	1000	-	.	gene_id "MSTRG.87116"; transcript_id "MSTRG.87116.230"; exon_number "43";
chr17	StringTie	exon	82098121	82098376	1000	-	.	gene_id "MSTRG.87116"; transcript_id "MSTRG.87116.230"; exon_number "44";
chr17	StringTie	transcript	82078268	82098245	1000	-	.	gene_id "MSTRG.87116"; transcript_id "MSTRG.87116.231";
chr17	StringTie	exon	82078268	82079280	1000	-	.	gene_id "MSTRG.87116"; transcript_id "MSTRG.87116.231"; exon_number "1";
chr17	StringTie	exon	82079357	82079608	1000	-	.	gene_id "MSTRG.87116"; transcript_id "MSTRG.87116.231"; exon_number "2";
chr17	StringTie	exon	82079810	82080015	1000	-	.	gene_id "MSTRG.87116"; transcript_id "MSTRG.87116.231"; exon_number "3";
chr17	StringTie	exon	82080140	82080238	1000	-	.	gene_id "MSTRG.87116"; transcript_id "MSTRG.87116.231"; exon_number "4";
chr17	StringTie	exon	82080370	82080574	1000	-	.	gene_id "MSTRG.87116"; transcript_id "MSTRG.87116.231"; exon_number "5";
chr17	StringTie	exon	82080692	82080922	1000	-	.	gene_id "MSTRG.87116"; transcript_id "MSTRG.87116.231"; exon_number "6";
chr17	StringTie	exon	82081164	82081352	1000	-	.	gene_id "MSTRG.87116"; transcript_id "MSTRG.87116.231"; exon_number "7";
chr17	StringTie	exon	82081601	82081843	1000	-	.	gene_id "MSTRG.87116"; transcript_id "MSTRG.87116.231"; exon_number "8";
chr17	StringTie	exon	82082009	82082160	1000	-	.	gene_id "MSTRG.87116"; transcript_id "MSTRG.87116.231"; exon_number "9";
chr17	StringTie	exon	82082323	82082414	1000	-	.	gene_id "MSTRG.87116"; transcript_id "MSTRG.87116.231"; exon_number "10";
chr17	StringTie	exon	82082527	82082670	1000	-	.	gene_id "MSTRG.87116"; transcript_id "MSTRG.87116.231"; exon_number "11";
chr17	StringTie	exon	82082914	82083115	1000	-	.	gene_id "MSTRG.87116"; transcript_id "MSTRG.87116.231"; exon_number "12";
chr17	StringTie	exon	82083202	82083425	1000	-	.	gene_id "MSTRG.87116"; transcript_id "MSTRG.87116.231"; exon_number "13";
chr17	StringTie	exon	82083517	82083639	1000	-	.	gene_id "MSTRG.87116"; transcript_id "MSTRG.87116.231"; exon_number "14";
chr17	StringTie	exon	82083772	82083891	1000	-	.	gene_id "MSTRG.87116"; transcript_id "MSTRG.87116.231"; exon_number "15";
chr17	StringTie	exon	82083975	82084153	1000	-	.	gene_id "MSTRG.87116"; transcript_id "MSTRG.87116.231"; exon_number "16";
chr17	StringTie	exon	82084234	82084384	1000	-	.	gene_id "MSTRG.87116"; transcript_id "MSTRG.87116.231"; exon_number "17";
chr17	StringTie	exon	82084513	82084711	1000	-	.	gene_id "MSTRG.87116"; transcript_id "MSTRG.87116.231"; exon_number "18";
chr17	StringTie	exon	82084799	82084953	1000	-	.	gene_id "MSTRG.87116"; transcript_id "MSTRG.87116.231"; exon_number "19";
chr17	StringTie	exon	82085035	82085156	1000	-	.	gene_id "MSTRG.87116"; transcript_id "MSTRG.87116.231"; exon_number "20";
chr17	StringTie	exon	82085238	82085402	1000	-	.	gene_id "MSTRG.87116"; transcript_id "MSTRG.87116.231"; exon_number "21";
chr17	StringTie	exon	82085482	82085871	1000	-	.	gene_id "MSTRG.87116"; transcript_id "MSTRG.87116.231"; exon_number "22";
chr17	StringTie	exon	82086254	82086558	1000	-	.	gene_id "MSTRG.87116"; transcript_id "MSTRG.87116.231"; exon_number "23";
chr17	StringTie	exon	82087050	82087253	1000	-	.	gene_id "MSTRG.87116"; transcript_id "MSTRG.87116.231"; exon_number "24";
chr17	StringTie	exon	82087325	82087504	1000	-	.	gene_id "MSTRG.87116"; transcript_id "MSTRG.87116.231"; exon_number "25";
chr17	StringTie	exon	82087685	82087861	1000	-	.	gene_id "MSTRG.87116"; transcript_id "MSTRG.87116.231"; exon_number "26";
chr17	StringTie	exon	82087954	82088034	1000	-	.	gene_id "MSTRG.87116"; transcript_id "MSTRG.87116.231"; exon_number "27";
chr17	StringTie	exon	82088116	82088307	1000	-	.	gene_id "MSTRG.87116"; transcript_id "MSTRG.87116.231"; exon_number "28";
chr17	StringTie	exon	82088390	82088562	1000	-	.	gene_id "MSTRG.87116"; transcript_id "MSTRG.87116.231"; exon_number "29";
chr17	StringTie	exon	82088761	82088876	1000	-	.	gene_id "MSTRG.87116"; transcript_id "MSTRG.87116.231"; exon_number "30";
chr17	StringTie	exon	82088969	82089172	1000	-	.	gene_id "MSTRG.87116"; transcript_id "MSTRG.87116.231"; exon_number "31";
chr17	StringTie	exon	82089250	82089384	1000	-	.	gene_id "MSTRG.87116"; transcript_id "MSTRG.87116.231"; exon_number "32";
chr17	StringTie	exon	82089632	82089726	1000	-	.	gene_id "MSTRG.87116"; transcript_id "MSTRG.87116.231"; exon_number "33";
chr17	StringTie	exon	82090375	82090564	1000	-	.	gene_id "MSTRG.87116"; transcript_id "MSTRG.87116.231"; exon_number "34";
chr17	StringTie	exon	82090882	82091069	1000	-	.	gene_id "MSTRG.87116"; transcript_id "MSTRG.87116.231"; exon_number "35";
chr17	StringTie	exon	82091222	82091684	1000	-	.	gene_id "MSTRG.87116"; transcript_id "MSTRG.87116.231"; exon_number "36";
chr17	StringTie	exon	82092455	82092589	1000	-	.	gene_id "MSTRG.87116"; transcript_id "MSTRG.87116.231"; exon_number "37";
chr17	StringTie	exon	82092697	82092812	1000	-	.	gene_id "MSTRG.87116"; transcript_id "MSTRG.87116.231"; exon_number "38";
chr17	StringTie	exon	82092897	82093019	1000	-	.	gene_id "MSTRG.87116"; transcript_id "MSTRG.87116.231"; exon_number "39";
chr17	StringTie	exon	82093219	82093419	1000	-	.	gene_id "MSTRG.87116"; transcript_id "MSTRG.87116.231"; exon_number "40";
chr17	StringTie	exon	82093598	82093771	1000	-	.	gene_id "MSTRG.87116"; transcript_id "MSTRG.87116.231"; exon_number "41";
chr17	StringTie	exon	82093872	82094187	1000	-	.	gene_id "MSTRG.87116"; transcript_id "MSTRG.87116.231"; exon_number "42";
chr17	StringTie	exon	82095320	82095472	1000	-	.	gene_id "MSTRG.87116"; transcript_id "MSTRG.87116.231"; exon_number "43";
chr17	StringTie	exon	82096319	82096452	1000	-	.	gene_id "MSTRG.87116"; transcript_id "MSTRG.87116.231"; exon_number "44";
chr17	StringTie	exon	82098121	82098245	1000	-	.	gene_id "MSTRG.87116"; transcript_id "MSTRG.87116.231"; exon_number "45";
chr17	StringTie	transcript	82078269	82098328	1000	-	.	gene_id "MSTRG.87116"; transcript_id "MSTRG.87116.232";
chr17	StringTie	exon	82078269	82079280	1000	-	.	gene_id "MSTRG.87116"; transcript_id "MSTRG.87116.232"; exon_number "1";
chr17	StringTie	exon	82079357	82079608	1000	-	.	gene_id "MSTRG.87116"; transcript_id "MSTRG.87116.232"; exon_number "2";
chr17	StringTie	exon	82080140	82080238	1000	-	.	gene_id "MSTRG.87116"; transcript_id "MSTRG.87116.232"; exon_number "3";
chr17	StringTie	exon	82080370	82080590	1000	-	.	gene_id "MSTRG.87116"; transcript_id "MSTRG.87116.232"; exon_number "4";
chr17	StringTie	exon	82080692	82080922	1000	-	.	gene_id "MSTRG.87116"; transcript_id "MSTRG.87116.232"; exon_number "5";
chr17	StringTie	exon	82081164	82081352	1000	-	.	gene_id "MSTRG.87116"; transcript_id "MSTRG.87116.232"; exon_number "6";
chr17	StringTie	exon	82081601	82081843	1000	-	.	gene_id "MSTRG.87116"; transcript_id "MSTRG.87116.232"; exon_number "7";
chr17	StringTie	exon	82082009	82082160	1000	-	.	gene_id "MSTRG.87116"; transcript_id "MSTRG.87116.232"; exon_number "8";
chr17	StringTie	exon	82082323	82082414	1000	-	.	gene_id "MSTRG.87116"; transcript_id "MSTRG.87116.232"; exon_number "9";
chr17	StringTie	exon	82082527	82082678	1000	-	.	gene_id "MSTRG.87116"; transcript_id "MSTRG.87116.232"; exon_number "10";
chr17	StringTie	exon	82082914	82083115	1000	-	.	gene_id "MSTRG.87116"; transcript_id "MSTRG.87116.232"; exon_number "11";
chr17	StringTie	exon	82083202	82083425	1000	-	.	gene_id "MSTRG.87116"; transcript_id "MSTRG.87116.232"; exon_number "12";
chr17	StringTie	exon	82083517	82083639	1000	-	.	gene_id "MSTRG.87116"; transcript_id "MSTRG.87116.232"; exon_number "13";
chr17	StringTie	exon	82083772	82083891	1000	-	.	gene_id "MSTRG.87116"; transcript_id "MSTRG.87116.232"; exon_number "14";
chr17	StringTie	exon	82083975	82084153	1000	-	.	gene_id "MSTRG.87116"; transcript_id "MSTRG.87116.232"; exon_number "15";
chr17	StringTie	exon	82084234	82084384	1000	-	.	gene_id "MSTRG.87116"; transcript_id "MSTRG.87116.232"; exon_number "16";
chr17	StringTie	exon	82084513	82084711	1000	-	.	gene_id "MSTRG.87116"; transcript_id "MSTRG.87116.232"; exon_number "17";
chr17	StringTie	exon	82084799	82084953	1000	-	.	gene_id "MSTRG.87116"; transcript_id "MSTRG.87116.232"; exon_number "18";
chr17	StringTie	exon	82085035	82085156	1000	-	.	gene_id "MSTRG.87116"; transcript_id "MSTRG.87116.232"; exon_number "19";
chr17	StringTie	exon	82085238	82085402	1000	-	.	gene_id "MSTRG.87116"; transcript_id "MSTRG.87116.232"; exon_number "20";
chr17	StringTie	exon	82085482	82085871	1000	-	.	gene_id "MSTRG.87116"; transcript_id "MSTRG.87116.232"; exon_number "21";
chr17	StringTie	exon	82086254	82086558	1000	-	.	gene_id "MSTRG.87116"; transcript_id "MSTRG.87116.232"; exon_number "22";
chr17	StringTie	exon	82087050	82087253	1000	-	.	gene_id "MSTRG.87116"; transcript_id "MSTRG.87116.232"; exon_number "23";
chr17	StringTie	exon	82087325	82087504	1000	-	.	gene_id "MSTRG.87116"; transcript_id "MSTRG.87116.232"; exon_number "24";
chr17	StringTie	exon	82087685	82087861	1000	-	.	gene_id "MSTRG.87116"; transcript_id "MSTRG.87116.232"; exon_number "25";
chr17	StringTie	exon	82087954	82088034	1000	-	.	gene_id "MSTRG.87116"; transcript_id "MSTRG.87116.232"; exon_number "26";
chr17	StringTie	exon	82088116	82088307	1000	-	.	gene_id "MSTRG.87116"; transcript_id "MSTRG.87116.232"; exon_number "27";
chr17	StringTie	exon	82088390	82088562	1000	-	.	gene_id "MSTRG.87116"; transcript_id "MSTRG.87116.232"; exon_number "28";
chr17	StringTie	exon	82088761	82088876	1000	-	.	gene_id "MSTRG.87116"; transcript_id "MSTRG.87116.232"; exon_number "29";
chr17	StringTie	exon	82088969	82089172	1000	-	.	gene_id "MSTRG.87116"; transcript_id "MSTRG.87116.232"; exon_number "30";
chr17	StringTie	exon	82089250	82089384	1000	-	.	gene_id "MSTRG.87116"; transcript_id "MSTRG.87116.232"; exon_number "31";
chr17	StringTie	exon	82089632	82089726	1000	-	.	gene_id "MSTRG.87116"; transcript_id "MSTRG.87116.232"; exon_number "32";
chr17	StringTie	exon	82090375	82090560	1000	-	.	gene_id "MSTRG.87116"; transcript_id "MSTRG.87116.232"; exon_number "33";
chr17	StringTie	exon	82090882	82091069	1000	-	.	gene_id "MSTRG.87116"; transcript_id "MSTRG.87116.232"; exon_number "34";
chr17	StringTie	exon	82091222	82091684	1000	-	.	gene_id "MSTRG.87116"; transcript_id "MSTRG.87116.232"; exon_number "35";
chr17	StringTie	exon	82092455	82092589	1000	-	.	gene_id "MSTRG.87116"; transcript_id "MSTRG.87116.232"; exon_number "36";
chr17	StringTie	exon	82092697	82092812	1000	-	.	gene_id "MSTRG.87116"; transcript_id "MSTRG.87116.232"; exon_number "37";
chr17	StringTie	exon	82092897	82093019	1000	-	.	gene_id "MSTRG.87116"; transcript_id "MSTRG.87116.232"; exon_number "38";
chr17	StringTie	exon	82093219	82093419	1000	-	.	gene_id "MSTRG.87116"; transcript_id "MSTRG.87116.232"; exon_number "39";
chr17	StringTie	exon	82093598	82093771	1000	-	.	gene_id "MSTRG.87116"; transcript_id "MSTRG.87116.232"; exon_number "40";
chr17	StringTie	exon	82095320	82095472	1000	-	.	gene_id "MSTRG.87116"; transcript_id "MSTRG.87116.232"; exon_number "41";
chr17	StringTie	exon	82096319	82096452	1000	-	.	gene_id "MSTRG.87116"; transcript_id "MSTRG.87116.232"; exon_number "42";
chr17	StringTie	exon	82098121	82098328	1000	-	.	gene_id "MSTRG.87116"; transcript_id "MSTRG.87116.232"; exon_number "43";
chr17	StringTie	transcript	82078271	82096820	1000	-	.	gene_id "MSTRG.87116"; transcript_id "MSTRG.87116.233";
chr17	StringTie	exon	82078271	82079280	1000	-	.	gene_id "MSTRG.87116"; transcript_id "MSTRG.87116.233"; exon_number "1";
chr17	StringTie	exon	82079357	82079608	1000	-	.	gene_id "MSTRG.87116"; transcript_id "MSTRG.87116.233"; exon_number "2";
chr17	StringTie	exon	82080140	82080238	1000	-	.	gene_id "MSTRG.87116"; transcript_id "MSTRG.87116.233"; exon_number "3";
chr17	StringTie	exon	82080370	82080574	1000	-	.	gene_id "MSTRG.87116"; transcript_id "MSTRG.87116.233"; exon_number "4";
chr17	StringTie	exon	82080692	82080922	1000	-	.	gene_id "MSTRG.87116"; transcript_id "MSTRG.87116.233"; exon_number "5";
chr17	StringTie	exon	82081164	82081352	1000	-	.	gene_id "MSTRG.87116"; transcript_id "MSTRG.87116.233"; exon_number "6";
chr17	StringTie	exon	82081601	82081843	1000	-	.	gene_id "MSTRG.87116"; transcript_id "MSTRG.87116.233"; exon_number "7";
chr17	StringTie	exon	82082009	82082160	1000	-	.	gene_id "MSTRG.87116"; transcript_id "MSTRG.87116.233"; exon_number "8";
chr17	StringTie	exon	82082323	82082414	1000	-	.	gene_id "MSTRG.87116"; transcript_id "MSTRG.87116.233"; exon_number "9";
```
