## Additional File 7 - TCGA transcript assembly for "Widespread 3’ UTR splicing regulates expression of oncogene transcripts in sequence-dependent and independent manners": all_tissues_agg-agg-agg.gtf (part 2030 of 2216)

```
chr17	StringTie	exon	82082527	82082678	1000	-	.	gene_id "MSTRG.87116"; transcript_id "MSTRG.87116.233"; exon_number "10";
chr17	StringTie	exon	82082914	82083115	1000	-	.	gene_id "MSTRG.87116"; transcript_id "MSTRG.87116.233"; exon_number "11";
chr17	StringTie	exon	82083202	82083425	1000	-	.	gene_id "MSTRG.87116"; transcript_id "MSTRG.87116.233"; exon_number "12";
chr17	StringTie	exon	82083517	82083639	1000	-	.	gene_id "MSTRG.87116"; transcript_id "MSTRG.87116.233"; exon_number "13";
chr17	StringTie	exon	82083772	82083891	1000	-	.	gene_id "MSTRG.87116"; transcript_id "MSTRG.87116.233"; exon_number "14";
chr17	StringTie	exon	82083975	82084153	1000	-	.	gene_id "MSTRG.87116"; transcript_id "MSTRG.87116.233"; exon_number "15";
chr17	StringTie	exon	82084234	82084384	1000	-	.	gene_id "MSTRG.87116"; transcript_id "MSTRG.87116.233"; exon_number "16";
chr17	StringTie	exon	82084513	82084716	1000	-	.	gene_id "MSTRG.87116"; transcript_id "MSTRG.87116.233"; exon_number "17";
chr17	StringTie	exon	82084799	82084953	1000	-	.	gene_id "MSTRG.87116"; transcript_id "MSTRG.87116.233"; exon_number "18";
chr17	StringTie	exon	82085035	82085156	1000	-	.	gene_id "MSTRG.87116"; transcript_id "MSTRG.87116.233"; exon_number "19";
chr17	StringTie	exon	82085238	82085402	1000	-	.	gene_id "MSTRG.87116"; transcript_id "MSTRG.87116.233"; exon_number "20";
chr17	StringTie	exon	82085482	82085871	1000	-	.	gene_id "MSTRG.87116"; transcript_id "MSTRG.87116.233"; exon_number "21";
chr17	StringTie	exon	82086254	82086558	1000	-	.	gene_id "MSTRG.87116"; transcript_id "MSTRG.87116.233"; exon_number "22";
chr17	StringTie	exon	82087050	82087253	1000	-	.	gene_id "MSTRG.87116"; transcript_id "MSTRG.87116.233"; exon_number "23";
chr17	StringTie	exon	82087325	82087504	1000	-	.	gene_id "MSTRG.87116"; transcript_id "MSTRG.87116.233"; exon_number "24";
chr17	StringTie	exon	82087685	82087861	1000	-	.	gene_id "MSTRG.87116"; transcript_id "MSTRG.87116.233"; exon_number "25";
chr17	StringTie	exon	82087954	82088034	1000	-	.	gene_id "MSTRG.87116"; transcript_id "MSTRG.87116.233"; exon_number "26";
chr17	StringTie	exon	82088116	82088307	1000	-	.	gene_id "MSTRG.87116"; transcript_id "MSTRG.87116.233"; exon_number "27";
chr17	StringTie	exon	82088390	82088562	1000	-	.	gene_id "MSTRG.87116"; transcript_id "MSTRG.87116.233"; exon_number "28";
chr17	StringTie	exon	82088761	82088876	1000	-	.	gene_id "MSTRG.87116"; transcript_id "MSTRG.87116.233"; exon_number "29";
chr17	StringTie	exon	82088969	82089172	1000	-	.	gene_id "MSTRG.87116"; transcript_id "MSTRG.87116.233"; exon_number "30";
chr17	StringTie	exon	82089250	82089384	1000	-	.	gene_id "MSTRG.87116"; transcript_id "MSTRG.87116.233"; exon_number "31";
chr17	StringTie	exon	82089632	82089726	1000	-	.	gene_id "MSTRG.87116"; transcript_id "MSTRG.87116.233"; exon_number "32";
chr17	StringTie	exon	82090375	82090564	1000	-	.	gene_id "MSTRG.87116"; transcript_id "MSTRG.87116.233"; exon_number "33";
chr17	StringTie	exon	82090882	82091069	1000	-	.	gene_id "MSTRG.87116"; transcript_id "MSTRG.87116.233"; exon_number "34";
chr17	StringTie	exon	82091222	82091684	1000	-	.	gene_id "MSTRG.87116"; transcript_id "MSTRG.87116.233"; exon_number "35";
chr17	StringTie	exon	82092455	82092589	1000	-	.	gene_id "MSTRG.87116"; transcript_id "MSTRG.87116.233"; exon_number "36";
chr17	StringTie	exon	82092697	82092812	1000	-	.	gene_id "MSTRG.87116"; transcript_id "MSTRG.87116.233"; exon_number "37";
chr17	StringTie	exon	82092897	82093019	1000	-	.	gene_id "MSTRG.87116"; transcript_id "MSTRG.87116.233"; exon_number "38";
chr17	StringTie	exon	82093219	82093419	1000	-	.	gene_id "MSTRG.87116"; transcript_id "MSTRG.87116.233"; exon_number "39";
chr17	StringTie	exon	82093598	82093771	1000	-	.	gene_id "MSTRG.87116"; transcript_id "MSTRG.87116.233"; exon_number "40";
chr17	StringTie	exon	82095320	82095472	1000	-	.	gene_id "MSTRG.87116"; transcript_id "MSTRG.87116.233"; exon_number "41";
chr17	StringTie	exon	82096319	82096452	1000	-	.	gene_id "MSTRG.87116"; transcript_id "MSTRG.87116.233"; exon_number "42";
chr17	StringTie	exon	82096787	82096820	1000	-	.	gene_id "MSTRG.87116"; transcript_id "MSTRG.87116.233"; exon_number "43";
chr17	StringTie	transcript	82078271	82098220	1000	-	.	gene_id "MSTRG.87116"; transcript_id "MSTRG.87116.234";
chr17	StringTie	exon	82078271	82079280	1000	-	.	gene_id "MSTRG.87116"; transcript_id "MSTRG.87116.234"; exon_number "1";
chr17	StringTie	exon	82079357	82079608	1000	-	.	gene_id "MSTRG.87116"; transcript_id "MSTRG.87116.234"; exon_number "2";
chr17	StringTie	exon	82079810	82080015	1000	-	.	gene_id "MSTRG.87116"; transcript_id "MSTRG.87116.234"; exon_number "3";
chr17	StringTie	exon	82080140	82080238	1000	-	.	gene_id "MSTRG.87116"; transcript_id "MSTRG.87116.234"; exon_number "4";
chr17	StringTie	exon	82080370	82080590	1000	-	.	gene_id "MSTRG.87116"; transcript_id "MSTRG.87116.234"; exon_number "5";
chr17	StringTie	exon	82080692	82080922	1000	-	.	gene_id "MSTRG.87116"; transcript_id "MSTRG.87116.234"; exon_number "6";
chr17	StringTie	exon	82081164	82081352	1000	-	.	gene_id "MSTRG.87116"; transcript_id "MSTRG.87116.234"; exon_number "7";
chr17	StringTie	exon	82081601	82081843	1000	-	.	gene_id "MSTRG.87116"; transcript_id "MSTRG.87116.234"; exon_number "8";
chr17	StringTie	exon	82082009	82082160	1000	-	.	gene_id "MSTRG.87116"; transcript_id "MSTRG.87116.234"; exon_number "9";
chr17	StringTie	exon	82082323	82082414	1000	-	.	gene_id "MSTRG.87116"; transcript_id "MSTRG.87116.234"; exon_number "10";
chr17	StringTie	exon	82082527	82082678	1000	-	.	gene_id "MSTRG.87116"; transcript_id "MSTRG.87116.234"; exon_number "11";
chr17	StringTie	exon	82082914	82083115	1000	-	.	gene_id "MSTRG.87116"; transcript_id "MSTRG.87116.234"; exon_number "12";
chr17	StringTie	exon	82083202	82083425	1000	-	.	gene_id "MSTRG.87116"; transcript_id "MSTRG.87116.234"; exon_number "13";
chr17	StringTie	exon	82083517	82083639	1000	-	.	gene_id "MSTRG.87116"; transcript_id "MSTRG.87116.234"; exon_number "14";
chr17	StringTie	exon	82083772	82083891	1000	-	.	gene_id "MSTRG.87116"; transcript_id "MSTRG.87116.234"; exon_number "15";
chr17	StringTie	exon	82083975	82084153	1000	-	.	gene_id "MSTRG.87116"; transcript_id "MSTRG.87116.234"; exon_number "16";
chr17	StringTie	exon	82084234	82084384	1000	-	.	gene_id "MSTRG.87116"; transcript_id "MSTRG.87116.234"; exon_number "17";
chr17	StringTie	exon	82084513	82084711	1000	-	.	gene_id "MSTRG.87116"; transcript_id "MSTRG.87116.234"; exon_number "18";
chr17	StringTie	exon	82084799	82084953	1000	-	.	gene_id "MSTRG.87116"; transcript_id "MSTRG.87116.234"; exon_number "19";
chr17	StringTie	exon	82085035	82085156	1000	-	.	gene_id "MSTRG.87116"; transcript_id "MSTRG.87116.234"; exon_number "20";
chr17	StringTie	exon	82085238	82085402	1000	-	.	gene_id "MSTRG.87116"; transcript_id "MSTRG.87116.234"; exon_number "21";
chr17	StringTie	exon	82085482	82085871	1000	-	.	gene_id "MSTRG.87116"; transcript_id "MSTRG.87116.234"; exon_number "22";
chr17	StringTie	exon	82086254	82086558	1000	-	.	gene_id "MSTRG.87116"; transcript_id "MSTRG.87116.234"; exon_number "23";
chr17	StringTie	exon	82087050	82087253	1000	-	.	gene_id "MSTRG.87116"; transcript_id "MSTRG.87116.234"; exon_number "24";
chr17	StringTie	exon	82087325	82087504	1000	-	.	gene_id "MSTRG.87116"; transcript_id "MSTRG.87116.234"; exon_number "25";
chr17	StringTie	exon	82087685	82087861	1000	-	.	gene_id "MSTRG.87116"; transcript_id "MSTRG.87116.234"; exon_number "26";
chr17	StringTie	exon	82087954	82088028	1000	-	.	gene_id "MSTRG.87116"; transcript_id "MSTRG.87116.234"; exon_number "27";
chr17	StringTie	exon	82088116	82088307	1000	-	.	gene_id "MSTRG.87116"; transcript_id "MSTRG.87116.234"; exon_number "28";
chr17	StringTie	exon	82088390	82088562	1000	-	.	gene_id "MSTRG.87116"; transcript_id "MSTRG.87116.234"; exon_number "29";
chr17	StringTie	exon	82088761	82088876	1000	-	.	gene_id "MSTRG.87116"; transcript_id "MSTRG.87116.234"; exon_number "30";
chr17	StringTie	exon	82088969	82089172	1000	-	.	gene_id "MSTRG.87116"; transcript_id "MSTRG.87116.234"; exon_number "31";
chr17	StringTie	exon	82089250	82089384	1000	-	.	gene_id "MSTRG.87116"; transcript_id "MSTRG.87116.234"; exon_number "32";
chr17	StringTie	exon	82089632	82089726	1000	-	.	gene_id "MSTRG.87116"; transcript_id "MSTRG.87116.234"; exon_number "33";
chr17	StringTie	exon	82090375	82090564	1000	-	.	gene_id "MSTRG.87116"; transcript_id "MSTRG.87116.234"; exon_number "34";
chr17	StringTie	exon	82090882	82091069	1000	-	.	gene_id "MSTRG.87116"; transcript_id "MSTRG.87116.234"; exon_number "35";
chr17	StringTie	exon	82091222	82091684	1000	-	.	gene_id "MSTRG.87116"; transcript_id "MSTRG.87116.234"; exon_number "36";
chr17	StringTie	exon	82092455	82092589	1000	-	.	gene_id "MSTRG.87116"; transcript_id "MSTRG.87116.234"; exon_number "37";
chr17	StringTie	exon	82092697	82092812	1000	-	.	gene_id "MSTRG.87116"; transcript_id "MSTRG.87116.234"; exon_number "38";
chr17	StringTie	exon	82092897	82093019	1000	-	.	gene_id "MSTRG.87116"; transcript_id "MSTRG.87116.234"; exon_number "39";
chr17	StringTie	exon	82093219	82093419	1000	-	.	gene_id "MSTRG.87116"; transcript_id "MSTRG.87116.234"; exon_number "40";
chr17	StringTie	exon	82093598	82093771	1000	-	.	gene_id "MSTRG.87116"; transcript_id "MSTRG.87116.234"; exon_number "41";
chr17	StringTie	exon	82095320	82095472	1000	-	.	gene_id "MSTRG.87116"; transcript_id "MSTRG.87116.234"; exon_number "42";
chr17	StringTie	exon	82096319	82096447	1000	-	.	gene_id "MSTRG.87116"; transcript_id "MSTRG.87116.234"; exon_number "43";
chr17	StringTie	exon	82098121	82098220	1000	-	.	gene_id "MSTRG.87116"; transcript_id "MSTRG.87116.234"; exon_number "44";
chr17	StringTie	transcript	82078271	82098326	1000	-	.	gene_id "MSTRG.87116"; transcript_id "MSTRG.87116.235";
chr17	StringTie	exon	82078271	82079280	1000	-	.	gene_id "MSTRG.87116"; transcript_id "MSTRG.87116.235"; exon_number "1";
chr17	StringTie	exon	82079357	82079608	1000	-	.	gene_id "MSTRG.87116"; transcript_id "MSTRG.87116.235"; exon_number "2";
chr17	StringTie	exon	82079810	82080015	1000	-	.	gene_id "MSTRG.87116"; transcript_id "MSTRG.87116.235"; exon_number "3";
chr17	StringTie	exon	82080140	82080238	1000	-	.	gene_id "MSTRG.87116"; transcript_id "MSTRG.87116.235"; exon_number "4";
chr17	StringTie	exon	82080370	82080590	1000	-	.	gene_id "MSTRG.87116"; transcript_id "MSTRG.87116.235"; exon_number "5";
chr17	StringTie	exon	82080692	82080922	1000	-	.	gene_id "MSTRG.87116"; transcript_id "MSTRG.87116.235"; exon_number "6";
chr17	StringTie	exon	82081164	82081352	1000	-	.	gene_id "MSTRG.87116"; transcript_id "MSTRG.87116.235"; exon_number "7";
chr17	StringTie	exon	82081601	82081843	1000	-	.	gene_id "MSTRG.87116"; transcript_id "MSTRG.87116.235"; exon_number "8";
chr17	StringTie	exon	82082009	82082160	1000	-	.	gene_id "MSTRG.87116"; transcript_id "MSTRG.87116.235"; exon_number "9";
chr17	StringTie	exon	82082323	82082414	1000	-	.	gene_id "MSTRG.87116"; transcript_id "MSTRG.87116.235"; exon_number "10";
chr17	StringTie	exon	82082527	82082678	1000	-	.	gene_id "MSTRG.87116"; transcript_id "MSTRG.87116.235"; exon_number "11";
chr17	StringTie	exon	82082914	82083115	1000	-	.	gene_id "MSTRG.87116"; transcript_id "MSTRG.87116.235"; exon_number "12";
chr17	StringTie	exon	82083202	82083425	1000	-	.	gene_id "MSTRG.87116"; transcript_id "MSTRG.87116.235"; exon_number "13";
chr17	StringTie	exon	82083517	82083639	1000	-	.	gene_id "MSTRG.87116"; transcript_id "MSTRG.87116.235"; exon_number "14";
chr17	StringTie	exon	82083772	82083891	1000	-	.	gene_id "MSTRG.87116"; transcript_id "MSTRG.87116.235"; exon_number "15";
chr17	StringTie	exon	82083975	82084153	1000	-	.	gene_id "MSTRG.87116"; transcript_id "MSTRG.87116.235"; exon_number "16";
chr17	StringTie	exon	82084234	82084384	1000	-	.	gene_id "MSTRG.87116"; transcript_id "MSTRG.87116.235"; exon_number "17";
chr17	StringTie	exon	82084513	82084711	1000	-	.	gene_id "MSTRG.87116"; transcript_id "MSTRG.87116.235"; exon_number "18";
chr17	StringTie	exon	82084799	82084953	1000	-	.	gene_id "MSTRG.87116"; transcript_id "MSTRG.87116.235"; exon_number "19";
chr17	StringTie	exon	82085035	82085156	1000	-	.	gene_id "MSTRG.87116"; transcript_id "MSTRG.87116.235"; exon_number "20";
chr17	StringTie	exon	82085238	82085402	1000	-	.	gene_id "MSTRG.87116"; transcript_id "MSTRG.87116.235"; exon_number "21";
chr17	StringTie	exon	82085482	82085871	1000	-	.	gene_id "MSTRG.87116"; transcript_id "MSTRG.87116.235"; exon_number "22";
chr17	StringTie	exon	82086254	82086558	1000	-	.	gene_id "MSTRG.87116"; transcript_id "MSTRG.87116.235"; exon_number "23";
chr17	StringTie	exon	82087050	82087253	1000	-	.	gene_id "MSTRG.87116"; transcript_id "MSTRG.87116.235"; exon_number "24";
chr17	StringTie	exon	82087325	82087504	1000	-	.	gene_id "MSTRG.87116"; transcript_id "MSTRG.87116.235"; exon_number "25";
chr17	StringTie	exon	82087685	82087861	1000	-	.	gene_id "MSTRG.87116"; transcript_id "MSTRG.87116.235"; exon_number "26";
chr17	StringTie	exon	82087954	82088034	1000	-	.	gene_id "MSTRG.87116"; transcript_id "MSTRG.87116.235"; exon_number "27";
chr17	StringTie	exon	82088116	82088307	1000	-	.	gene_id "MSTRG.87116"; transcript_id "MSTRG.87116.235"; exon_number "28";
chr17	StringTie	exon	82088390	82088562	1000	-	.	gene_id "MSTRG.87116"; transcript_id "MSTRG.87116.235"; exon_number "29";
chr17	StringTie	exon	82088761	82088876	1000	-	.	gene_id "MSTRG.87116"; transcript_id "MSTRG.87116.235"; exon_number "30";
chr17	StringTie	exon	82088969	82089172	1000	-	.	gene_id "MSTRG.87116"; transcript_id "MSTRG.87116.235"; exon_number "31";
chr17	StringTie	exon	82089250	82089384	1000	-	.	gene_id "MSTRG.87116"; transcript_id "MSTRG.87116.235"; exon_number "32";
chr17	StringTie	exon	82089632	82089726	1000	-	.	gene_id "MSTRG.87116"; transcript_id "MSTRG.87116.235"; exon_number "33";
chr17	StringTie	exon	82090375	82090564	1000	-	.	gene_id "MSTRG.87116"; transcript_id "MSTRG.87116.235"; exon_number "34";
chr17	StringTie	exon	82090882	82091069	1000	-	.	gene_id "MSTRG.87116"; transcript_id "MSTRG.87116.235"; exon_number "35";
chr17	StringTie	exon	82091222	82091684	1000	-	.	gene_id "MSTRG.87116"; transcript_id "MSTRG.87116.235"; exon_number "36";
chr17	StringTie	exon	82092455	82092589	1000	-	.	gene_id "MSTRG.87116"; transcript_id "MSTRG.87116.235"; exon_number "37";
chr17	StringTie	exon	82092697	82092812	1000	-	.	gene_id "MSTRG.87116"; transcript_id "MSTRG.87116.235"; exon_number "38";
chr17	StringTie	exon	82092897	82093019	1000	-	.	gene_id "MSTRG.87116"; transcript_id "MSTRG.87116.235"; exon_number "39";
chr17	StringTie	exon	82093219	82093419	1000	-	.	gene_id "MSTRG.87116"; transcript_id "MSTRG.87116.235"; exon_number "40";
chr17	StringTie	exon	82093598	82093771	1000	-	.	gene_id "MSTRG.87116"; transcript_id "MSTRG.87116.235"; exon_number "41";
chr17	StringTie	exon	82095320	82095472	1000	-	.	gene_id "MSTRG.87116"; transcript_id "MSTRG.87116.235"; exon_number "42";
chr17	StringTie	exon	82096319	82096452	1000	-	.	gene_id "MSTRG.87116"; transcript_id "MSTRG.87116.235"; exon_number "43";
chr17	StringTie	exon	82098121	82098326	1000	-	.	gene_id "MSTRG.87116"; transcript_id "MSTRG.87116.235"; exon_number "44";
chr17	StringTie	transcript	82078271	82098359	1000	-	.	gene_id "MSTRG.87116"; transcript_id "MSTRG.87116.236";
chr17	StringTie	exon	82078271	82079280	1000	-	.	gene_id "MSTRG.87116"; transcript_id "MSTRG.87116.236"; exon_number "1";
chr17	StringTie	exon	82079357	82079608	1000	-	.	gene_id "MSTRG.87116"; transcript_id "MSTRG.87116.236"; exon_number "2";
chr17	StringTie	exon	82079810	82080015	1000	-	.	gene_id "MSTRG.87116"; transcript_id "MSTRG.87116.236"; exon_number "3";
chr17	StringTie	exon	82080140	82080238	1000	-	.	gene_id "MSTRG.87116"; transcript_id "MSTRG.87116.236"; exon_number "4";
chr17	StringTie	exon	82080370	82080574	1000	-	.	gene_id "MSTRG.87116"; transcript_id "MSTRG.87116.236"; exon_number "5";
chr17	StringTie	exon	82080692	82080922	1000	-	.	gene_id "MSTRG.87116"; transcript_id "MSTRG.87116.236"; exon_number "6";
chr17	StringTie	exon	82081164	82081352	1000	-	.	gene_id "MSTRG.87116"; transcript_id "MSTRG.87116.236"; exon_number "7";
chr17	StringTie	exon	82081601	82081843	1000	-	.	gene_id "MSTRG.87116"; transcript_id "MSTRG.87116.236"; exon_number "8";
chr17	StringTie	exon	82082009	82082160	1000	-	.	gene_id "MSTRG.87116"; transcript_id "MSTRG.87116.236"; exon_number "9";
chr17	StringTie	exon	82082323	82082414	1000	-	.	gene_id "MSTRG.87116"; transcript_id "MSTRG.87116.236"; exon_number "10";
chr17	StringTie	exon	82082527	82082678	1000	-	.	gene_id "MSTRG.87116"; transcript_id "MSTRG.87116.236"; exon_number "11";
chr17	StringTie	exon	82082914	82083115	1000	-	.	gene_id "MSTRG.87116"; transcript_id "MSTRG.87116.236"; exon_number "12";
chr17	StringTie	exon	82083202	82083425	1000	-	.	gene_id "MSTRG.87116"; transcript_id "MSTRG.87116.236"; exon_number "13";
chr17	StringTie	exon	82083517	82083639	1000	-	.	gene_id "MSTRG.87116"; transcript_id "MSTRG.87116.236"; exon_number "14";
chr17	StringTie	exon	82083772	82083891	1000	-	.	gene_id "MSTRG.87116"; transcript_id "MSTRG.87116.236"; exon_number "15";
chr17	StringTie	exon	82083979	82084153	1000	-	.	gene_id "MSTRG.87116"; transcript_id "MSTRG.87116.236"; exon_number "16";
chr17	StringTie	exon	82084234	82084379	1000	-	.	gene_id "MSTRG.87116"; transcript_id "MSTRG.87116.236"; exon_number "17";
chr17	StringTie	exon	82084513	82084716	1000	-	.	gene_id "MSTRG.87116"; transcript_id "MSTRG.87116.236"; exon_number "18";
chr17	StringTie	exon	82084799	82084953	1000	-	.	gene_id "MSTRG.87116"; transcript_id "MSTRG.87116.236"; exon_number "19";
chr17	StringTie	exon	82085035	82085156	1000	-	.	gene_id "MSTRG.87116"; transcript_id "MSTRG.87116.236"; exon_number "20";
chr17	StringTie	exon	82085238	82085402	1000	-	.	gene_id "MSTRG.87116"; transcript_id "MSTRG.87116.236"; exon_number "21";
chr17	StringTie	exon	82085482	82085871	1000	-	.	gene_id "MSTRG.87116"; transcript_id "MSTRG.87116.236"; exon_number "22";
chr17	StringTie	exon	82086254	82086558	1000	-	.	gene_id "MSTRG.87116"; transcript_id "MSTRG.87116.236"; exon_number "23";
chr17	StringTie	exon	82087050	82087253	1000	-	.	gene_id "MSTRG.87116"; transcript_id "MSTRG.87116.236"; exon_number "24";
chr17	StringTie	exon	82087325	82087504	1000	-	.	gene_id "MSTRG.87116"; transcript_id "MSTRG.87116.236"; exon_number "25";
chr17	StringTie	exon	82087685	82087861	1000	-	.	gene_id "MSTRG.87116"; transcript_id "MSTRG.87116.236"; exon_number "26";
chr17	StringTie	exon	82087954	82088034	1000	-	.	gene_id "MSTRG.87116"; transcript_id "MSTRG.87116.236"; exon_number "27";
chr17	StringTie	exon	82088116	82088307	1000	-	.	gene_id "MSTRG.87116"; transcript_id "MSTRG.87116.236"; exon_number "28";
chr17	StringTie	exon	82088390	82088562	1000	-	.	gene_id "MSTRG.87116"; transcript_id "MSTRG.87116.236"; exon_number "29";
chr17	StringTie	exon	82088761	82088876	1000	-	.	gene_id "MSTRG.87116"; transcript_id "MSTRG.87116.236"; exon_number "30";
chr17	StringTie	exon	82088969	82089172	1000	-	.	gene_id "MSTRG.87116"; transcript_id "MSTRG.87116.236"; exon_number "31";
chr17	StringTie	exon	82089250	82089384	1000	-	.	gene_id "MSTRG.87116"; transcript_id "MSTRG.87116.236"; exon_number "32";
chr17	StringTie	exon	82089632	82089726	1000	-	.	gene_id "MSTRG.87116"; transcript_id "MSTRG.87116.236"; exon_number "33";
chr17	StringTie	exon	82090375	82090564	1000	-	.	gene_id "MSTRG.87116"; transcript_id "MSTRG.87116.236"; exon_number "34";
chr17	StringTie	exon	82090882	82091069	1000	-	.	gene_id "MSTRG.87116"; transcript_id "MSTRG.87116.236"; exon_number "35";
chr17	StringTie	exon	82091222	82091684	1000	-	.	gene_id "MSTRG.87116"; transcript_id "MSTRG.87116.236"; exon_number "36";
chr17	StringTie	exon	82092455	82092589	1000	-	.	gene_id "MSTRG.87116"; transcript_id "MSTRG.87116.236"; exon_number "37";
chr17	StringTie	exon	82092697	82092812	1000	-	.	gene_id "MSTRG.87116"; transcript_id "MSTRG.87116.236"; exon_number "38";
chr17	StringTie	exon	82092897	82093019	1000	-	.	gene_id "MSTRG.87116"; transcript_id "MSTRG.87116.236"; exon_number "39";
chr17	StringTie	exon	82093219	82093419	1000	-	.	gene_id "MSTRG.87116"; transcript_id "MSTRG.87116.236"; exon_number "40";
chr17	StringTie	exon	82093598	82093771	1000	-	.	gene_id "MSTRG.87116"; transcript_id "MSTRG.87116.236"; exon_number "41";
chr17	StringTie	exon	82093872	82094187	1000	-	.	gene_id "MSTRG.87116"; transcript_id "MSTRG.87116.236"; exon_number "42";
chr17	StringTie	exon	82095320	82095472	1000	-	.	gene_id "MSTRG.87116"; transcript_id "MSTRG.87116.236"; exon_number "43";
chr17	StringTie	exon	82096319	82096447	1000	-	.	gene_id "MSTRG.87116"; transcript_id "MSTRG.87116.236"; exon_number "44";
chr17	StringTie	exon	82098121	82098359	1000	-	.	gene_id "MSTRG.87116"; transcript_id "MSTRG.87116.236"; exon_number "45";
chr17	StringTie	transcript	82078272	82097324	1000	-	.	gene_id "MSTRG.87116"; transcript_id "MSTRG.87116.237";
chr17	StringTie	exon	82078272	82079280	1000	-	.	gene_id "MSTRG.87116"; transcript_id "MSTRG.87116.237"; exon_number "1";
chr17	StringTie	exon	82079357	82079608	1000	-	.	gene_id "MSTRG.87116"; transcript_id "MSTRG.87116.237"; exon_number "2";
chr17	StringTie	exon	82080140	82080238	1000	-	.	gene_id "MSTRG.87116"; transcript_id "MSTRG.87116.237"; exon_number "3";
chr17	StringTie	exon	82080370	82080590	1000	-	.	gene_id "MSTRG.87116"; transcript_id "MSTRG.87116.237"; exon_number "4";
chr17	StringTie	exon	82080692	82080922	1000	-	.	gene_id "MSTRG.87116"; transcript_id "MSTRG.87116.237"; exon_number "5";
chr17	StringTie	exon	82081164	82081352	1000	-	.	gene_id "MSTRG.87116"; transcript_id "MSTRG.87116.237"; exon_number "6";
chr17	StringTie	exon	82081601	82081843	1000	-	.	gene_id "MSTRG.87116"; transcript_id "MSTRG.87116.237"; exon_number "7";
chr17	StringTie	exon	82082009	82082160	1000	-	.	gene_id "MSTRG.87116"; transcript_id "MSTRG.87116.237"; exon_number "8";
chr17	StringTie	exon	82082323	82082414	1000	-	.	gene_id "MSTRG.87116"; transcript_id "MSTRG.87116.237"; exon_number "9";
chr17	StringTie	exon	82082527	82082678	1000	-	.	gene_id "MSTRG.87116"; transcript_id "MSTRG.87116.237"; exon_number "10";
chr17	StringTie	exon	82082914	82083115	1000	-	.	gene_id "MSTRG.87116"; transcript_id "MSTRG.87116.237"; exon_number "11";
chr17	StringTie	exon	82083202	82083425	1000	-	.	gene_id "MSTRG.87116"; transcript_id "MSTRG.87116.237"; exon_number "12";
chr17	StringTie	exon	82083517	82083639	1000	-	.	gene_id "MSTRG.87116"; transcript_id "MSTRG.87116.237"; exon_number "13";
chr17	StringTie	exon	82083772	82083891	1000	-	.	gene_id "MSTRG.87116"; transcript_id "MSTRG.87116.237"; exon_number "14";
chr17	StringTie	exon	82083975	82084153	1000	-	.	gene_id "MSTRG.87116"; transcript_id "MSTRG.87116.237"; exon_number "15";
chr17	StringTie	exon	82084234	82084379	1000	-	.	gene_id "MSTRG.87116"; transcript_id "MSTRG.87116.237"; exon_number "16";
chr17	StringTie	exon	82084513	82084716	1000	-	.	gene_id "MSTRG.87116"; transcript_id "MSTRG.87116.237"; exon_number "17";
chr17	StringTie	exon	82084799	82084953	1000	-	.	gene_id "MSTRG.87116"; transcript_id "MSTRG.87116.237"; exon_number "18";
chr17	StringTie	exon	82085035	82085156	1000	-	.	gene_id "MSTRG.87116"; transcript_id "MSTRG.87116.237"; exon_number "19";
chr17	StringTie	exon	82085238	82085402	1000	-	.	gene_id "MSTRG.87116"; transcript_id "MSTRG.87116.237"; exon_number "20";
chr17	StringTie	exon	82085482	82085871	1000	-	.	gene_id "MSTRG.87116"; transcript_id "MSTRG.87116.237"; exon_number "21";
chr17	StringTie	exon	82086254	82086558	1000	-	.	gene_id "MSTRG.87116"; transcript_id "MSTRG.87116.237"; exon_number "22";
chr17	StringTie	exon	82087050	82087253	1000	-	.	gene_id "MSTRG.87116"; transcript_id "MSTRG.87116.237"; exon_number "23";
chr17	StringTie	exon	82087325	82087504	1000	-	.	gene_id "MSTRG.87116"; transcript_id "MSTRG.87116.237"; exon_number "24";
chr17	StringTie	exon	82087685	82087861	1000	-	.	gene_id "MSTRG.87116"; transcript_id "MSTRG.87116.237"; exon_number "25";
chr17	StringTie	exon	82087954	82088034	1000	-	.	gene_id "MSTRG.87116"; transcript_id "MSTRG.87116.237"; exon_number "26";
chr17	StringTie	exon	82088116	82088307	1000	-	.	gene_id "MSTRG.87116"; transcript_id "MSTRG.87116.237"; exon_number "27";
chr17	StringTie	exon	82088390	82088562	1000	-	.	gene_id "MSTRG.87116"; transcript_id "MSTRG.87116.237"; exon_number "28";
chr17	StringTie	exon	82088761	82088876	1000	-	.	gene_id "MSTRG.87116"; transcript_id "MSTRG.87116.237"; exon_number "29";
chr17	StringTie	exon	82088969	82089172	1000	-	.	gene_id "MSTRG.87116"; transcript_id "MSTRG.87116.237"; exon_number "30";
chr17	StringTie	exon	82089250	82089384	1000	-	.	gene_id "MSTRG.87116"; transcript_id "MSTRG.87116.237"; exon_number "31";
chr17	StringTie	exon	82089632	82089726	1000	-	.	gene_id "MSTRG.87116"; transcript_id "MSTRG.87116.237"; exon_number "32";
chr17	StringTie	exon	82090375	82090564	1000	-	.	gene_id "MSTRG.87116"; transcript_id "MSTRG.87116.237"; exon_number "33";
chr17	StringTie	exon	82090882	82091069	1000	-	.	gene_id "MSTRG.87116"; transcript_id "MSTRG.87116.237"; exon_number "34";
chr17	StringTie	exon	82091222	82091684	1000	-	.	gene_id "MSTRG.87116"; transcript_id "MSTRG.87116.237"; exon_number "35";
chr17	StringTie	exon	82092455	82092589	1000	-	.	gene_id "MSTRG.87116"; transcript_id "MSTRG.87116.237"; exon_number "36";
chr17	StringTie	exon	82092697	82092812	1000	-	.	gene_id "MSTRG.87116"; transcript_id "MSTRG.87116.237"; exon_number "37";
chr17	StringTie	exon	82092897	82093019	1000	-	.	gene_id "MSTRG.87116"; transcript_id "MSTRG.87116.237"; exon_number "38";
chr17	StringTie	exon	82093219	82093419	1000	-	.	gene_id "MSTRG.87116"; transcript_id "MSTRG.87116.237"; exon_number "39";
chr17	StringTie	exon	82093598	82093771	1000	-	.	gene_id "MSTRG.87116"; transcript_id "MSTRG.87116.237"; exon_number "40";
chr17	StringTie	exon	82095320	82095472	1000	-	.	gene_id "MSTRG.87116"; transcript_id "MSTRG.87116.237"; exon_number "41";
chr17	StringTie	exon	82096319	82096447	1000	-	.	gene_id "MSTRG.87116"; transcript_id "MSTRG.87116.237"; exon_number "42";
chr17	StringTie	exon	82097258	82097324	1000	-	.	gene_id "MSTRG.87116"; transcript_id "MSTRG.87116.237"; exon_number "43";
chr17	StringTie	transcript	82078272	82212838	1000	-	.	gene_id "MSTRG.87116"; transcript_id "MSTRG.87116.238";
chr17	StringTie	exon	82078272	82079280	1000	-	.	gene_id "MSTRG.87116"; transcript_id "MSTRG.87116.238"; exon_number "1";
chr17	StringTie	exon	82079357	82079608	1000	-	.	gene_id "MSTRG.87116"; transcript_id "MSTRG.87116.238"; exon_number "2";
chr17	StringTie	exon	82080140	82080238	1000	-	.	gene_id "MSTRG.87116"; transcript_id "MSTRG.87116.238"; exon_number "3";
chr17	StringTie	exon	82080370	82080590	1000	-	.	gene_id "MSTRG.87116"; transcript_id "MSTRG.87116.238"; exon_number "4";
chr17	StringTie	exon	82080692	82080922	1000	-	.	gene_id "MSTRG.87116"; transcript_id "MSTRG.87116.238"; exon_number "5";
chr17	StringTie	exon	82081164	82081352	1000	-	.	gene_id "MSTRG.87116"; transcript_id "MSTRG.87116.238"; exon_number "6";
chr17	StringTie	exon	82081601	82081843	1000	-	.	gene_id "MSTRG.87116"; transcript_id "MSTRG.87116.238"; exon_number "7";
chr17	StringTie	exon	82082009	82082160	1000	-	.	gene_id "MSTRG.87116"; transcript_id "MSTRG.87116.238"; exon_number "8";
chr17	StringTie	exon	82082323	82082414	1000	-	.	gene_id "MSTRG.87116"; transcript_id "MSTRG.87116.238"; exon_number "9";
chr17	StringTie	exon	82082527	82082678	1000	-	.	gene_id "MSTRG.87116"; transcript_id "MSTRG.87116.238"; exon_number "10";
chr17	StringTie	exon	82082914	82083115	1000	-	.	gene_id "MSTRG.87116"; transcript_id "MSTRG.87116.238"; exon_number "11";
chr17	StringTie	exon	82083202	82083425	1000	-	.	gene_id "MSTRG.87116"; transcript_id "MSTRG.87116.238"; exon_number "12";
chr17	StringTie	exon	82083517	82083639	1000	-	.	gene_id "MSTRG.87116"; transcript_id "MSTRG.87116.238"; exon_number "13";
chr17	StringTie	exon	82083772	82083891	1000	-	.	gene_id "MSTRG.87116"; transcript_id "MSTRG.87116.238"; exon_number "14";
chr17	StringTie	exon	82083975	82084153	1000	-	.	gene_id "MSTRG.87116"; transcript_id "MSTRG.87116.238"; exon_number "15";
chr17	StringTie	exon	82084234	82084384	1000	-	.	gene_id "MSTRG.87116"; transcript_id "MSTRG.87116.238"; exon_number "16";
chr17	StringTie	exon	82084513	82084953	1000	-	.	gene_id "MSTRG.87116"; transcript_id "MSTRG.87116.238"; exon_number "17";
chr17	StringTie	exon	82085035	82085156	1000	-	.	gene_id "MSTRG.87116"; transcript_id "MSTRG.87116.238"; exon_number "18";
chr17	StringTie	exon	82085238	82085402	1000	-	.	gene_id "MSTRG.87116"; transcript_id "MSTRG.87116.238"; exon_number "19";
chr17	StringTie	exon	82085482	82085871	1000	-	.	gene_id "MSTRG.87116"; transcript_id "MSTRG.87116.238"; exon_number "20";
chr17	StringTie	exon	82086254	82086558	1000	-	.	gene_id "MSTRG.87116"; transcript_id "MSTRG.87116.238"; exon_number "21";
chr17	StringTie	exon	82087050	82087253	1000	-	.	gene_id "MSTRG.87116"; transcript_id "MSTRG.87116.238"; exon_number "22";
chr17	StringTie	exon	82087325	82087504	1000	-	.	gene_id "MSTRG.87116"; transcript_id "MSTRG.87116.238"; exon_number "23";
chr17	StringTie	exon	82087685	82087861	1000	-	.	gene_id "MSTRG.87116"; transcript_id "MSTRG.87116.238"; exon_number "24";
chr17	StringTie	exon	82087954	82088034	1000	-	.	gene_id "MSTRG.87116"; transcript_id "MSTRG.87116.238"; exon_number "25";
chr17	StringTie	exon	82088116	82088307	1000	-	.	gene_id "MSTRG.87116"; transcript_id "MSTRG.87116.238"; exon_number "26";
chr17	StringTie	exon	82088390	82088562	1000	-	.	gene_id "MSTRG.87116"; transcript_id "MSTRG.87116.238"; exon_number "27";
chr17	StringTie	exon	82088761	82088876	1000	-	.	gene_id "MSTRG.87116"; transcript_id "MSTRG.87116.238"; exon_number "28";
chr17	StringTie	exon	82088969	82089172	1000	-	.	gene_id "MSTRG.87116"; transcript_id "MSTRG.87116.238"; exon_number "29";
chr17	StringTie	exon	82089250	82089384	1000	-	.	gene_id "MSTRG.87116"; transcript_id "MSTRG.87116.238"; exon_number "30";
chr17	StringTie	exon	82089632	82089726	1000	-	.	gene_id "MSTRG.87116"; transcript_id "MSTRG.87116.238"; exon_number "31";
chr17	StringTie	exon	82090375	82090564	1000	-	.	gene_id "MSTRG.87116"; transcript_id "MSTRG.87116.238"; exon_number "32";
chr17	StringTie	exon	82090882	82091069	1000	-	.	gene_id "MSTRG.87116"; transcript_id "MSTRG.87116.238"; exon_number "33";
chr17	StringTie	exon	82091222	82091684	1000	-	.	gene_id "MSTRG.87116"; transcript_id "MSTRG.87116.238"; exon_number "34";
chr17	StringTie	exon	82092455	82092589	1000	-	.	gene_id "MSTRG.87116"; transcript_id "MSTRG.87116.238"; exon_number "35";
chr17	StringTie	exon	82092697	82092812	1000	-	.	gene_id "MSTRG.87116"; transcript_id "MSTRG.87116.238"; exon_number "36";
chr17	StringTie	exon	82092897	82093019	1000	-	.	gene_id "MSTRG.87116"; transcript_id "MSTRG.87116.238"; exon_number "37";
chr17	StringTie	exon	82093219	82093419	1000	-	.	gene_id "MSTRG.87116"; transcript_id "MSTRG.87116.238"; exon_number "38";
chr17	StringTie	exon	82093598	82093771	1000	-	.	gene_id "MSTRG.87116"; transcript_id "MSTRG.87116.238"; exon_number "39";
chr17	StringTie	exon	82095320	82095472	1000	-	.	gene_id "MSTRG.87116"; transcript_id "MSTRG.87116.238"; exon_number "40";
chr17	StringTie	exon	82096319	82096452	1000	-	.	gene_id "MSTRG.87116"; transcript_id "MSTRG.87116.238"; exon_number "41";
chr17	StringTie	exon	82098121	82101866	1000	-	.	gene_id "MSTRG.87116"; transcript_id "MSTRG.87116.238"; exon_number "42";
chr17	StringTie	exon	82106175	82108954	1000	-	.	gene_id "MSTRG.87116"; transcript_id "MSTRG.87116.238"; exon_number "43";
chr17	StringTie	exon	82127692	82127908	1000	-	.	gene_id "MSTRG.87116"; transcript_id "MSTRG.87116.238"; exon_number "44";
chr17	StringTie	exon	82128493	82128597	1000	-	.	gene_id "MSTRG.87116"; transcript_id "MSTRG.87116.238"; exon_number "45";
chr17	StringTie	exon	82134073	82134194	1000	-	.	gene_id "MSTRG.87116"; transcript_id "MSTRG.87116.238"; exon_number "46";
chr17	StringTie	exon	82151560	82151773	1000	-	.	gene_id "MSTRG.87116"; transcript_id "MSTRG.87116.238"; exon_number "47";
chr17	StringTie	exon	82157748	82157948	1000	-	.	gene_id "MSTRG.87116"; transcript_id "MSTRG.87116.238"; exon_number "48";
chr17	StringTie	exon	82163200	82163357	1000	-	.	gene_id "MSTRG.87116"; transcript_id "MSTRG.87116.238"; exon_number "49";
chr17	StringTie	exon	82171701	82171853	1000	-	.	gene_id "MSTRG.87116"; transcript_id "MSTRG.87116.238"; exon_number "50";
chr17	StringTie	exon	82172638	82172860	1000	-	.	gene_id "MSTRG.87116"; transcript_id "MSTRG.87116.238"; exon_number "51";
chr17	StringTie	exon	82178474	82178605	1000	-	.	gene_id "MSTRG.87116"; transcript_id "MSTRG.87116.238"; exon_number "52";
chr17	StringTie	exon	82179027	82179189	1000	-	.	gene_id "MSTRG.87116"; transcript_id "MSTRG.87116.238"; exon_number "53";
chr17	StringTie	exon	82183774	82183932	1000	-	.	gene_id "MSTRG.87116"; transcript_id "MSTRG.87116.238"; exon_number "54";
chr17	StringTie	exon	82188219	82188419	1000	-	.	gene_id "MSTRG.87116"; transcript_id "MSTRG.87116.238"; exon_number "55";
chr17	StringTie	exon	82193756	82194139	1000	-	.	gene_id "MSTRG.87116"; transcript_id "MSTRG.87116.238"; exon_number "56";
chr17	StringTie	exon	82195263	82195364	1000	-	.	gene_id "MSTRG.87116"; transcript_id "MSTRG.87116.238"; exon_number "57";
chr17	StringTie	exon	82198314	82198422	1000	-	.	gene_id "MSTRG.87116"; transcript_id "MSTRG.87116.238"; exon_number "58";
chr17	StringTie	exon	82201538	82201952	1000	-	.	gene_id "MSTRG.87116"; transcript_id "MSTRG.87116.238"; exon_number "59";
chr17	StringTie	exon	82207731	82208048	1000	-	.	gene_id "MSTRG.87116"; transcript_id "MSTRG.87116.238"; exon_number "60";
chr17	StringTie	exon	82212785	82212838	1000	-	.	gene_id "MSTRG.87116"; transcript_id "MSTRG.87116.238"; exon_number "61";
chr17	StringTie	transcript	82078274	82095376	1000	-	.	gene_id "MSTRG.87116"; transcript_id "MSTRG.87116.239";
chr17	StringTie	exon	82078274	82079280	1000	-	.	gene_id "MSTRG.87116"; transcript_id "MSTRG.87116.239"; exon_number "1";
chr17	StringTie	exon	82079357	82079608	1000	-	.	gene_id "MSTRG.87116"; transcript_id "MSTRG.87116.239"; exon_number "2";
chr17	StringTie	exon	82080140	82080236	1000	-	.	gene_id "MSTRG.87116"; transcript_id "MSTRG.87116.239"; exon_number "3";
chr17	StringTie	exon	82080370	82080590	1000	-	.	gene_id "MSTRG.87116"; transcript_id "MSTRG.87116.239"; exon_number "4";
chr17	StringTie	exon	82080692	82080922	1000	-	.	gene_id "MSTRG.87116"; transcript_id "MSTRG.87116.239"; exon_number "5";
chr17	StringTie	exon	82081164	82081352	1000	-	.	gene_id "MSTRG.87116"; transcript_id "MSTRG.87116.239"; exon_number "6";
chr17	StringTie	exon	82081601	82081843	1000	-	.	gene_id "MSTRG.87116"; transcript_id "MSTRG.87116.239"; exon_number "7";
chr17	StringTie	exon	82082009	82082160	1000	-	.	gene_id "MSTRG.87116"; transcript_id "MSTRG.87116.239"; exon_number "8";
chr17	StringTie	exon	82082323	82082414	1000	-	.	gene_id "MSTRG.87116"; transcript_id "MSTRG.87116.239"; exon_number "9";
chr17	StringTie	exon	82082527	82082678	1000	-	.	gene_id "MSTRG.87116"; transcript_id "MSTRG.87116.239"; exon_number "10";
chr17	StringTie	exon	82082914	82083115	1000	-	.	gene_id "MSTRG.87116"; transcript_id "MSTRG.87116.239"; exon_number "11";
chr17	StringTie	exon	82083202	82083425	1000	-	.	gene_id "MSTRG.87116"; transcript_id "MSTRG.87116.239"; exon_number "12";
chr17	StringTie	exon	82083517	82083639	1000	-	.	gene_id "MSTRG.87116"; transcript_id "MSTRG.87116.239"; exon_number "13";
chr17	StringTie	exon	82083772	82083891	1000	-	.	gene_id "MSTRG.87116"; transcript_id "MSTRG.87116.239"; exon_number "14";
chr17	StringTie	exon	82083975	82084153	1000	-	.	gene_id "MSTRG.87116"; transcript_id "MSTRG.87116.239"; exon_number "15";
chr17	StringTie	exon	82084234	82084399	1000	-	.	gene_id "MSTRG.87116"; transcript_id "MSTRG.87116.239"; exon_number "16";
chr17	StringTie	exon	82084513	82084716	1000	-	.	gene_id "MSTRG.87116"; transcript_id "MSTRG.87116.239"; exon_number "17";
chr17	StringTie	exon	82084799	82084953	1000	-	.	gene_id "MSTRG.87116"; transcript_id "MSTRG.87116.239"; exon_number "18";
chr17	StringTie	exon	82085035	82085156	1000	-	.	gene_id "MSTRG.87116"; transcript_id "MSTRG.87116.239"; exon_number "19";
chr17	StringTie	exon	82085238	82085402	1000	-	.	gene_id "MSTRG.87116"; transcript_id "MSTRG.87116.239"; exon_number "20";
chr17	StringTie	exon	82085482	82085871	1000	-	.	gene_id "MSTRG.87116"; transcript_id "MSTRG.87116.239"; exon_number "21";
chr17	StringTie	exon	82086254	82086558	1000	-	.	gene_id "MSTRG.87116"; transcript_id "MSTRG.87116.239"; exon_number "22";
chr17	StringTie	exon	82087050	82087253	1000	-	.	gene_id "MSTRG.87116"; transcript_id "MSTRG.87116.239"; exon_number "23";
chr17	StringTie	exon	82087325	82087504	1000	-	.	gene_id "MSTRG.87116"; transcript_id "MSTRG.87116.239"; exon_number "24";
chr17	StringTie	exon	82087685	82087861	1000	-	.	gene_id "MSTRG.87116"; transcript_id "MSTRG.87116.239"; exon_number "25";
chr17	StringTie	exon	82087954	82088034	1000	-	.	gene_id "MSTRG.87116"; transcript_id "MSTRG.87116.239"; exon_number "26";
chr17	StringTie	exon	82088116	82088307	1000	-	.	gene_id "MSTRG.87116"; transcript_id "MSTRG.87116.239"; exon_number "27";
chr17	StringTie	exon	82088390	82088562	1000	-	.	gene_id "MSTRG.87116"; transcript_id "MSTRG.87116.239"; exon_number "28";
chr17	StringTie	exon	82088761	82088876	1000	-	.	gene_id "MSTRG.87116"; transcript_id "MSTRG.87116.239"; exon_number "29";
chr17	StringTie	exon	82088969	82089172	1000	-	.	gene_id "MSTRG.87116"; transcript_id "MSTRG.87116.239"; exon_number "30";
chr17	StringTie	exon	82089250	82089384	1000	-	.	gene_id "MSTRG.87116"; transcript_id "MSTRG.87116.239"; exon_number "31";
chr17	StringTie	exon	82089632	82089726	1000	-	.	gene_id "MSTRG.87116"; transcript_id "MSTRG.87116.239"; exon_number "32";
chr17	StringTie	exon	82090375	82090564	1000	-	.	gene_id "MSTRG.87116"; transcript_id "MSTRG.87116.239"; exon_number "33";
chr17	StringTie	exon	82090882	82091069	1000	-	.	gene_id "MSTRG.87116"; transcript_id "MSTRG.87116.239"; exon_number "34";
chr17	StringTie	exon	82091222	82091684	1000	-	.	gene_id "MSTRG.87116"; transcript_id "MSTRG.87116.239"; exon_number "35";
chr17	StringTie	exon	82092455	82092589	1000	-	.	gene_id "MSTRG.87116"; transcript_id "MSTRG.87116.239"; exon_number "36";
chr17	StringTie	exon	82092697	82092812	1000	-	.	gene_id "MSTRG.87116"; transcript_id "MSTRG.87116.239"; exon_number "37";
chr17	StringTie	exon	82092897	82093019	1000	-	.	gene_id "MSTRG.87116"; transcript_id "MSTRG.87116.239"; exon_number "38";
chr17	StringTie	exon	82093219	82093419	1000	-	.	gene_id "MSTRG.87116"; transcript_id "MSTRG.87116.239"; exon_number "39";
chr17	StringTie	exon	82093598	82094187	1000	-	.	gene_id "MSTRG.87116"; transcript_id "MSTRG.87116.239"; exon_number "40";
chr17	StringTie	exon	82095320	82095376	1000	-	.	gene_id "MSTRG.87116"; transcript_id "MSTRG.87116.239"; exon_number "41";
chr17	StringTie	transcript	82057499	82065828	1000	-	.	gene_id "MSTRG.87116"; transcript_id "MSTRG.87116.24";
chr17	StringTie	exon	82057499	82058254	1000	-	.	gene_id "MSTRG.87116"; transcript_id "MSTRG.87116.24"; exon_number "1";
chr17	StringTie	exon	82058341	82058408	1000	-	.	gene_id "MSTRG.87116"; transcript_id "MSTRG.87116.24"; exon_number "2";
chr17	StringTie	exon	82058781	82058818	1000	-	.	gene_id "MSTRG.87116"; transcript_id "MSTRG.87116.24"; exon_number "3";
chr17	StringTie	exon	82059948	82060093	1000	-	.	gene_id "MSTRG.87116"; transcript_id "MSTRG.87116.24"; exon_number "4";
chr17	StringTie	exon	82060701	82060780	1000	-	.	gene_id "MSTRG.87116"; transcript_id "MSTRG.87116.24"; exon_number "5";
chr17	StringTie	exon	82060861	82060961	1000	-	.	gene_id "MSTRG.87116"; transcript_id "MSTRG.87116.24"; exon_number "6";
chr17	StringTie	exon	82061209	82061353	1000	-	.	gene_id "MSTRG.87116"; transcript_id "MSTRG.87116.24"; exon_number "7";
chr17	StringTie	exon	82061618	82061721	1000	-	.	gene_id "MSTRG.87116"; transcript_id "MSTRG.87116.24"; exon_number "8";
chr17	StringTie	exon	82061901	82061983	1000	-	.	gene_id "MSTRG.87116"; transcript_id "MSTRG.87116.24"; exon_number "9";
chr17	StringTie	exon	82062861	82062973	1000	-	.	gene_id "MSTRG.87116"; transcript_id "MSTRG.87116.24"; exon_number "10";
chr17	StringTie	exon	82063468	82063518	1000	-	.	gene_id "MSTRG.87116"; transcript_id "MSTRG.87116.24"; exon_number "11";
chr17	StringTie	exon	82064126	82064234	1000	-	.	gene_id "MSTRG.87116"; transcript_id "MSTRG.87116.24"; exon_number "12";
chr17	StringTie	exon	82064823	82065069	1000	-	.	gene_id "MSTRG.87116"; transcript_id "MSTRG.87116.24"; exon_number "13";
chr17	StringTie	exon	82065613	82065828	1000	-	.	gene_id "MSTRG.87116"; transcript_id "MSTRG.87116.24"; exon_number "14";
chr17	StringTie	transcript	82078274	82098248	1000	-	.	gene_id "MSTRG.87116"; transcript_id "MSTRG.87116.240";
chr17	StringTie	exon	82078274	82079280	1000	-	.	gene_id "MSTRG.87116"; transcript_id "MSTRG.87116.240"; exon_number "1";
chr17	StringTie	exon	82079357	82079608	1000	-	.	gene_id "MSTRG.87116"; transcript_id "MSTRG.87116.240"; exon_number "2";
chr17	StringTie	exon	82080140	82080238	1000	-	.	gene_id "MSTRG.87116"; transcript_id "MSTRG.87116.240"; exon_number "3";
chr17	StringTie	exon	82080370	82080590	1000	-	.	gene_id "MSTRG.87116"; transcript_id "MSTRG.87116.240"; exon_number "4";
chr17	StringTie	exon	82080692	82080922	1000	-	.	gene_id "MSTRG.87116"; transcript_id "MSTRG.87116.240"; exon_number "5";
chr17	StringTie	exon	82081164	82081352	1000	-	.	gene_id "MSTRG.87116"; transcript_id "MSTRG.87116.240"; exon_number "6";
chr17	StringTie	exon	82081601	82081843	1000	-	.	gene_id "MSTRG.87116"; transcript_id "MSTRG.87116.240"; exon_number "7";
chr17	StringTie	exon	82082009	82082160	1000	-	.	gene_id "MSTRG.87116"; transcript_id "MSTRG.87116.240"; exon_number "8";
chr17	StringTie	exon	82082323	82082414	1000	-	.	gene_id "MSTRG.87116"; transcript_id "MSTRG.87116.240"; exon_number "9";
chr17	StringTie	exon	82082527	82082670	1000	-	.	gene_id "MSTRG.87116"; transcript_id "MSTRG.87116.240"; exon_number "10";
chr17	StringTie	exon	82082914	82083115	1000	-	.	gene_id "MSTRG.87116"; transcript_id "MSTRG.87116.240"; exon_number "11";
chr17	StringTie	exon	82083202	82083425	1000	-	.	gene_id "MSTRG.87116"; transcript_id "MSTRG.87116.240"; exon_number "12";
chr17	StringTie	exon	82083517	82083639	1000	-	.	gene_id "MSTRG.87116"; transcript_id "MSTRG.87116.240"; exon_number "13";
chr17	StringTie	exon	82083772	82083891	1000	-	.	gene_id "MSTRG.87116"; transcript_id "MSTRG.87116.240"; exon_number "14";
chr17	StringTie	exon	82083975	82084153	1000	-	.	gene_id "MSTRG.87116"; transcript_id "MSTRG.87116.240"; exon_number "15";
chr17	StringTie	exon	82084234	82084384	1000	-	.	gene_id "MSTRG.87116"; transcript_id "MSTRG.87116.240"; exon_number "16";
chr17	StringTie	exon	82084513	82084716	1000	-	.	gene_id "MSTRG.87116"; transcript_id "MSTRG.87116.240"; exon_number "17";
chr17	StringTie	exon	82084799	82084949	1000	-	.	gene_id "MSTRG.87116"; transcript_id "MSTRG.87116.240"; exon_number "18";
chr17	StringTie	exon	82085033	82085156	1000	-	.	gene_id "MSTRG.87116"; transcript_id "MSTRG.87116.240"; exon_number "19";
chr17	StringTie	exon	82085238	82085402	1000	-	.	gene_id "MSTRG.87116"; transcript_id "MSTRG.87116.240"; exon_number "20";
chr17	StringTie	exon	82085482	82085871	1000	-	.	gene_id "MSTRG.87116"; transcript_id "MSTRG.87116.240"; exon_number "21";
chr17	StringTie	exon	82086254	82086558	1000	-	.	gene_id "MSTRG.87116"; transcript_id "MSTRG.87116.240"; exon_number "22";
chr17	StringTie	exon	82087050	82087253	1000	-	.	gene_id "MSTRG.87116"; transcript_id "MSTRG.87116.240"; exon_number "23";
chr17	StringTie	exon	82087325	82087504	1000	-	.	gene_id "MSTRG.87116"; transcript_id "MSTRG.87116.240"; exon_number "24";
chr17	StringTie	exon	82087685	82087861	1000	-	.	gene_id "MSTRG.87116"; transcript_id "MSTRG.87116.240"; exon_number "25";
chr17	StringTie	exon	82087954	82088034	1000	-	.	gene_id "MSTRG.87116"; transcript_id "MSTRG.87116.240"; exon_number "26";
chr17	StringTie	exon	82088116	82088307	1000	-	.	gene_id "MSTRG.87116"; transcript_id "MSTRG.87116.240"; exon_number "27";
chr17	StringTie	exon	82088390	82088562	1000	-	.	gene_id "MSTRG.87116"; transcript_id "MSTRG.87116.240"; exon_number "28";
chr17	StringTie	exon	82088761	82088876	1000	-	.	gene_id "MSTRG.87116"; transcript_id "MSTRG.87116.240"; exon_number "29";
chr17	StringTie	exon	82088969	82089172	1000	-	.	gene_id "MSTRG.87116"; transcript_id "MSTRG.87116.240"; exon_number "30";
chr17	StringTie	exon	82089250	82089384	1000	-	.	gene_id "MSTRG.87116"; transcript_id "MSTRG.87116.240"; exon_number "31";
chr17	StringTie	exon	82089632	82089726	1000	-	.	gene_id "MSTRG.87116"; transcript_id "MSTRG.87116.240"; exon_number "32";
chr17	StringTie	exon	82090375	82090564	1000	-	.	gene_id "MSTRG.87116"; transcript_id "MSTRG.87116.240"; exon_number "33";
chr17	StringTie	exon	82090882	82091069	1000	-	.	gene_id "MSTRG.87116"; transcript_id "MSTRG.87116.240"; exon_number "34";
chr17	StringTie	exon	82091222	82091684	1000	-	.	gene_id "MSTRG.87116"; transcript_id "MSTRG.87116.240"; exon_number "35";
chr17	StringTie	exon	82092455	82092589	1000	-	.	gene_id "MSTRG.87116"; transcript_id "MSTRG.87116.240"; exon_number "36";
chr17	StringTie	exon	82092697	82092812	1000	-	.	gene_id "MSTRG.87116"; transcript_id "MSTRG.87116.240"; exon_number "37";
chr17	StringTie	exon	82092897	82093019	1000	-	.	gene_id "MSTRG.87116"; transcript_id "MSTRG.87116.240"; exon_number "38";
chr17	StringTie	exon	82093219	82093419	1000	-	.	gene_id "MSTRG.87116"; transcript_id "MSTRG.87116.240"; exon_number "39";
chr17	StringTie	exon	82093598	82093771	1000	-	.	gene_id "MSTRG.87116"; transcript_id "MSTRG.87116.240"; exon_number "40";
chr17	StringTie	exon	82095320	82095472	1000	-	.	gene_id "MSTRG.87116"; transcript_id "MSTRG.87116.240"; exon_number "41";
chr17	StringTie	exon	82096319	82096447	1000	-	.	gene_id "MSTRG.87116"; transcript_id "MSTRG.87116.240"; exon_number "42";
chr17	StringTie	exon	82098121	82098248	1000	-	.	gene_id "MSTRG.87116"; transcript_id "MSTRG.87116.240"; exon_number "43";
chr17	StringTie	transcript	82078276	82190775	1000	-	.	gene_id "MSTRG.87116"; transcript_id "MSTRG.87116.241";
chr17	StringTie	exon	82078276	82079280	1000	-	.	gene_id "MSTRG.87116"; transcript_id "MSTRG.87116.241"; exon_number "1";
chr17	StringTie	exon	82079357	82079608	1000	-	.	gene_id "MSTRG.87116"; transcript_id "MSTRG.87116.241"; exon_number "2";
chr17	StringTie	exon	82080140	82080238	1000	-	.	gene_id "MSTRG.87116"; transcript_id "MSTRG.87116.241"; exon_number "3";
chr17	StringTie	exon	82080370	82080590	1000	-	.	gene_id "MSTRG.87116"; transcript_id "MSTRG.87116.241"; exon_number "4";
chr17	StringTie	exon	82080692	82080922	1000	-	.	gene_id "MSTRG.87116"; transcript_id "MSTRG.87116.241"; exon_number "5";
chr17	StringTie	exon	82081164	82081352	1000	-	.	gene_id "MSTRG.87116"; transcript_id "MSTRG.87116.241"; exon_number "6";
chr17	StringTie	exon	82081601	82081843	1000	-	.	gene_id "MSTRG.87116"; transcript_id "MSTRG.87116.241"; exon_number "7";
chr17	StringTie	exon	82082009	82082160	1000	-	.	gene_id "MSTRG.87116"; transcript_id "MSTRG.87116.241"; exon_number "8";
chr17	StringTie	exon	82082323	82082414	1000	-	.	gene_id "MSTRG.87116"; transcript_id "MSTRG.87116.241"; exon_number "9";
chr17	StringTie	exon	82082527	82082678	1000	-	.	gene_id "MSTRG.87116"; transcript_id "MSTRG.87116.241"; exon_number "10";
chr17	StringTie	exon	82082914	82083115	1000	-	.	gene_id "MSTRG.87116"; transcript_id "MSTRG.87116.241"; exon_number "11";
chr17	StringTie	exon	82083202	82083425	1000	-	.	gene_id "MSTRG.87116"; transcript_id "MSTRG.87116.241"; exon_number "12";
chr17	StringTie	exon	82083517	82083639	1000	-	.	gene_id "MSTRG.87116"; transcript_id "MSTRG.87116.241"; exon_number "13";
chr17	StringTie	exon	82083772	82083891	1000	-	.	gene_id "MSTRG.87116"; transcript_id "MSTRG.87116.241"; exon_number "14";
chr17	StringTie	exon	82083975	82084153	1000	-	.	gene_id "MSTRG.87116"; transcript_id "MSTRG.87116.241"; exon_number "15";
chr17	StringTie	exon	82084234	82084384	1000	-	.	gene_id "MSTRG.87116"; transcript_id "MSTRG.87116.241"; exon_number "16";
chr17	StringTie	exon	82084513	82084716	1000	-	.	gene_id "MSTRG.87116"; transcript_id "MSTRG.87116.241"; exon_number "17";
chr17	StringTie	exon	82084799	82084953	1000	-	.	gene_id "MSTRG.87116"; transcript_id "MSTRG.87116.241"; exon_number "18";
chr17	StringTie	exon	82085035	82085156	1000	-	.	gene_id "MSTRG.87116"; transcript_id "MSTRG.87116.241"; exon_number "19";
chr17	StringTie	exon	82085238	82085402	1000	-	.	gene_id "MSTRG.87116"; transcript_id "MSTRG.87116.241"; exon_number "20";
chr17	StringTie	exon	82085482	82085871	1000	-	.	gene_id "MSTRG.87116"; transcript_id "MSTRG.87116.241"; exon_number "21";
chr17	StringTie	exon	82086254	82086558	1000	-	.	gene_id "MSTRG.87116"; transcript_id "MSTRG.87116.241"; exon_number "22";
chr17	StringTie	exon	82087050	82087253	1000	-	.	gene_id "MSTRG.87116"; transcript_id "MSTRG.87116.241"; exon_number "23";
chr17	StringTie	exon	82087325	82087504	1000	-	.	gene_id "MSTRG.87116"; transcript_id "MSTRG.87116.241"; exon_number "24";
chr17	StringTie	exon	82087685	82087861	1000	-	.	gene_id "MSTRG.87116"; transcript_id "MSTRG.87116.241"; exon_number "25";
chr17	StringTie	exon	82087954	82088034	1000	-	.	gene_id "MSTRG.87116"; transcript_id "MSTRG.87116.241"; exon_number "26";
chr17	StringTie	exon	82088116	82088307	1000	-	.	gene_id "MSTRG.87116"; transcript_id "MSTRG.87116.241"; exon_number "27";
chr17	StringTie	exon	82088390	82088562	1000	-	.	gene_id "MSTRG.87116"; transcript_id "MSTRG.87116.241"; exon_number "28";
chr17	StringTie	exon	82088761	82088876	1000	-	.	gene_id "MSTRG.87116"; transcript_id "MSTRG.87116.241"; exon_number "29";
chr17	StringTie	exon	82088969	82089384	1000	-	.	gene_id "MSTRG.87116"; transcript_id "MSTRG.87116.241"; exon_number "30";
chr17	StringTie	exon	82089632	82089726	1000	-	.	gene_id "MSTRG.87116"; transcript_id "MSTRG.87116.241"; exon_number "31";
chr17	StringTie	exon	82090375	82090521	1000	-	.	gene_id "MSTRG.87116"; transcript_id "MSTRG.87116.241"; exon_number "32";
chr17	StringTie	exon	82090882	82091069	1000	-	.	gene_id "MSTRG.87116"; transcript_id "MSTRG.87116.241"; exon_number "33";
chr17	StringTie	exon	82091222	82091684	1000	-	.	gene_id "MSTRG.87116"; transcript_id "MSTRG.87116.241"; exon_number "34";
chr17	StringTie	exon	82092455	82092589	1000	-	.	gene_id "MSTRG.87116"; transcript_id "MSTRG.87116.241"; exon_number "35";
chr17	StringTie	exon	82092697	82092812	1000	-	.	gene_id "MSTRG.87116"; transcript_id "MSTRG.87116.241"; exon_number "36";
chr17	StringTie	exon	82092897	82093019	1000	-	.	gene_id "MSTRG.87116"; transcript_id "MSTRG.87116.241"; exon_number "37";
chr17	StringTie	exon	82093219	82093419	1000	-	.	gene_id "MSTRG.87116"; transcript_id "MSTRG.87116.241"; exon_number "38";
chr17	StringTie	exon	82093598	82093771	1000	-	.	gene_id "MSTRG.87116"; transcript_id "MSTRG.87116.241"; exon_number "39";
chr17	StringTie	exon	82095320	82095472	1000	-	.	gene_id "MSTRG.87116"; transcript_id "MSTRG.87116.241"; exon_number "40";
chr17	StringTie	exon	82096319	82096452	1000	-	.	gene_id "MSTRG.87116"; transcript_id "MSTRG.87116.241"; exon_number "41";
chr17	StringTie	exon	82098121	82101866	1000	-	.	gene_id "MSTRG.87116"; transcript_id "MSTRG.87116.241"; exon_number "42";
chr17	StringTie	exon	82127692	82127908	1000	-	.	gene_id "MSTRG.87116"; transcript_id "MSTRG.87116.241"; exon_number "43";
chr17	StringTie	exon	82128493	82128597	1000	-	.	gene_id "MSTRG.87116"; transcript_id "MSTRG.87116.241"; exon_number "44";
chr17	StringTie	exon	82134073	82134194	1000	-	.	gene_id "MSTRG.87116"; transcript_id "MSTRG.87116.241"; exon_number "45";
chr17	StringTie	exon	82151560	82151773	1000	-	.	gene_id "MSTRG.87116"; transcript_id "MSTRG.87116.241"; exon_number "46";
chr17	StringTie	exon	82157748	82157948	1000	-	.	gene_id "MSTRG.87116"; transcript_id "MSTRG.87116.241"; exon_number "47";
chr17	StringTie	exon	82163200	82163357	1000	-	.	gene_id "MSTRG.87116"; transcript_id "MSTRG.87116.241"; exon_number "48";
chr17	StringTie	exon	82171701	82171853	1000	-	.	gene_id "MSTRG.87116"; transcript_id "MSTRG.87116.241"; exon_number "49";
chr17	StringTie	exon	82172638	82172860	1000	-	.	gene_id "MSTRG.87116"; transcript_id "MSTRG.87116.241"; exon_number "50";
chr17	StringTie	exon	82178474	82178605	1000	-	.	gene_id "MSTRG.87116"; transcript_id "MSTRG.87116.241"; exon_number "51";
chr17	StringTie	exon	82179027	82179189	1000	-	.	gene_id "MSTRG.87116"; transcript_id "MSTRG.87116.241"; exon_number "52";
chr17	StringTie	exon	82183774	82183932	1000	-	.	gene_id "MSTRG.87116"; transcript_id "MSTRG.87116.241"; exon_number "53";
chr17	StringTie	exon	82184958	82185303	1000	-	.	gene_id "MSTRG.87116"; transcript_id "MSTRG.87116.241"; exon_number "54";
chr17	StringTie	exon	82188219	82188419	1000	-	.	gene_id "MSTRG.87116"; transcript_id "MSTRG.87116.241"; exon_number "55";
chr17	StringTie	exon	82190434	82190775	1000	-	.	gene_id "MSTRG.87116"; transcript_id "MSTRG.87116.241"; exon_number "56";
chr17	StringTie	transcript	82078276	82098315	1000	-	.	gene_id "MSTRG.87116"; transcript_id "MSTRG.87116.242";
chr17	StringTie	exon	82078276	82079280	1000	-	.	gene_id "MSTRG.87116"; transcript_id "MSTRG.87116.242"; exon_number "1";
chr17	StringTie	exon	82079357	82079608	1000	-	.	gene_id "MSTRG.87116"; transcript_id "MSTRG.87116.242"; exon_number "2";
chr17	StringTie	exon	82080140	82080238	1000	-	.	gene_id "MSTRG.87116"; transcript_id "MSTRG.87116.242"; exon_number "3";
chr17	StringTie	exon	82080370	82080590	1000	-	.	gene_id "MSTRG.87116"; transcript_id "MSTRG.87116.242"; exon_number "4";
chr17	StringTie	exon	82080692	82080922	1000	-	.	gene_id "MSTRG.87116"; transcript_id "MSTRG.87116.242"; exon_number "5";
chr17	StringTie	exon	82081164	82081352	1000	-	.	gene_id "MSTRG.87116"; transcript_id "MSTRG.87116.242"; exon_number "6";
chr17	StringTie	exon	82081601	82081843	1000	-	.	gene_id "MSTRG.87116"; transcript_id "MSTRG.87116.242"; exon_number "7";
chr17	StringTie	exon	82082009	82082160	1000	-	.	gene_id "MSTRG.87116"; transcript_id "MSTRG.87116.242"; exon_number "8";
chr17	StringTie	exon	82082323	82082414	1000	-	.	gene_id "MSTRG.87116"; transcript_id "MSTRG.87116.242"; exon_number "9";
chr17	StringTie	exon	82082527	82082678	1000	-	.	gene_id "MSTRG.87116"; transcript_id "MSTRG.87116.242"; exon_number "10";
chr17	StringTie	exon	82082914	82083115	1000	-	.	gene_id "MSTRG.87116"; transcript_id "MSTRG.87116.242"; exon_number "11";
chr17	StringTie	exon	82083202	82083425	1000	-	.	gene_id "MSTRG.87116"; transcript_id "MSTRG.87116.242"; exon_number "12";
chr17	StringTie	exon	82083517	82083639	1000	-	.	gene_id "MSTRG.87116"; transcript_id "MSTRG.87116.242"; exon_number "13";
chr17	StringTie	exon	82083772	82083891	1000	-	.	gene_id "MSTRG.87116"; transcript_id "MSTRG.87116.242"; exon_number "14";
chr17	StringTie	exon	82083975	82084153	1000	-	.	gene_id "MSTRG.87116"; transcript_id "MSTRG.87116.242"; exon_number "15";
chr17	StringTie	exon	82084234	82084384	1000	-	.	gene_id "MSTRG.87116"; transcript_id "MSTRG.87116.242"; exon_number "16";
chr17	StringTie	exon	82084513	82084711	1000	-	.	gene_id "MSTRG.87116"; transcript_id "MSTRG.87116.242"; exon_number "17";
chr17	StringTie	exon	82084799	82084953	1000	-	.	gene_id "MSTRG.87116"; transcript_id "MSTRG.87116.242"; exon_number "18";
chr17	StringTie	exon	82085035	82085156	1000	-	.	gene_id "MSTRG.87116"; transcript_id "MSTRG.87116.242"; exon_number "19";
chr17	StringTie	exon	82085238	82085402	1000	-	.	gene_id "MSTRG.87116"; transcript_id "MSTRG.87116.242"; exon_number "20";
chr17	StringTie	exon	82085482	82085871	1000	-	.	gene_id "MSTRG.87116"; transcript_id "MSTRG.87116.242"; exon_number "21";
chr17	StringTie	exon	82086254	82086558	1000	-	.	gene_id "MSTRG.87116"; transcript_id "MSTRG.87116.242"; exon_number "22";
chr17	StringTie	exon	82087050	82087253	1000	-	.	gene_id "MSTRG.87116"; transcript_id "MSTRG.87116.242"; exon_number "23";
chr17	StringTie	exon	82087325	82087504	1000	-	.	gene_id "MSTRG.87116"; transcript_id "MSTRG.87116.242"; exon_number "24";
chr17	StringTie	exon	82087685	82087861	1000	-	.	gene_id "MSTRG.87116"; transcript_id "MSTRG.87116.242"; exon_number "25";
chr17	StringTie	exon	82087954	82088034	1000	-	.	gene_id "MSTRG.87116"; transcript_id "MSTRG.87116.242"; exon_number "26";
chr17	StringTie	exon	82088116	82088307	1000	-	.	gene_id "MSTRG.87116"; transcript_id "MSTRG.87116.242"; exon_number "27";
chr17	StringTie	exon	82088390	82088562	1000	-	.	gene_id "MSTRG.87116"; transcript_id "MSTRG.87116.242"; exon_number "28";
chr17	StringTie	exon	82088761	82088876	1000	-	.	gene_id "MSTRG.87116"; transcript_id "MSTRG.87116.242"; exon_number "29";
chr17	StringTie	exon	82088969	82089172	1000	-	.	gene_id "MSTRG.87116"; transcript_id "MSTRG.87116.242"; exon_number "30";
chr17	StringTie	exon	82089250	82089384	1000	-	.	gene_id "MSTRG.87116"; transcript_id "MSTRG.87116.242"; exon_number "31";
chr17	StringTie	exon	82089632	82089726	1000	-	.	gene_id "MSTRG.87116"; transcript_id "MSTRG.87116.242"; exon_number "32";
chr17	StringTie	exon	82090375	82090564	1000	-	.	gene_id "MSTRG.87116"; transcript_id "MSTRG.87116.242"; exon_number "33";
chr17	StringTie	exon	82090882	82091069	1000	-	.	gene_id "MSTRG.87116"; transcript_id "MSTRG.87116.242"; exon_number "34";
chr17	StringTie	exon	82091222	82091684	1000	-	.	gene_id "MSTRG.87116"; transcript_id "MSTRG.87116.242"; exon_number "35";
chr17	StringTie	exon	82092455	82092589	1000	-	.	gene_id "MSTRG.87116"; transcript_id "MSTRG.87116.242"; exon_number "36";
chr17	StringTie	exon	82092697	82092794	1000	-	.	gene_id "MSTRG.87116"; transcript_id "MSTRG.87116.242"; exon_number "37";
chr17	StringTie	exon	82092897	82093019	1000	-	.	gene_id "MSTRG.87116"; transcript_id "MSTRG.87116.242"; exon_number "38";
chr17	StringTie	exon	82093219	82093419	1000	-	.	gene_id "MSTRG.87116"; transcript_id "MSTRG.87116.242"; exon_number "39";
chr17	StringTie	exon	82093598	82093771	1000	-	.	gene_id "MSTRG.87116"; transcript_id "MSTRG.87116.242"; exon_number "40";
chr17	StringTie	exon	82095320	82095472	1000	-	.	gene_id "MSTRG.87116"; transcript_id "MSTRG.87116.242"; exon_number "41";
chr17	StringTie	exon	82096319	82096447	1000	-	.	gene_id "MSTRG.87116"; transcript_id "MSTRG.87116.242"; exon_number "42";
chr17	StringTie	exon	82098121	82098315	1000	-	.	gene_id "MSTRG.87116"; transcript_id "MSTRG.87116.242"; exon_number "43";
chr17	StringTie	transcript	82078276	82098220	1000	-	.	gene_id "MSTRG.87116"; transcript_id "MSTRG.87116.243";
chr17	StringTie	exon	82078276	82079280	1000	-	.	gene_id "MSTRG.87116"; transcript_id "MSTRG.87116.243"; exon_number "1";
chr17	StringTie	exon	82079357	82079608	1000	-	.	gene_id "MSTRG.87116"; transcript_id "MSTRG.87116.243"; exon_number "2";
chr17	StringTie	exon	82080140	82080238	1000	-	.	gene_id "MSTRG.87116"; transcript_id "MSTRG.87116.243"; exon_number "3";
chr17	StringTie	exon	82080370	82080590	1000	-	.	gene_id "MSTRG.87116"; transcript_id "MSTRG.87116.243"; exon_number "4";
chr17	StringTie	exon	82080692	82080922	1000	-	.	gene_id "MSTRG.87116"; transcript_id "MSTRG.87116.243"; exon_number "5";
chr17	StringTie	exon	82081164	82081352	1000	-	.	gene_id "MSTRG.87116"; transcript_id "MSTRG.87116.243"; exon_number "6";
chr17	StringTie	exon	82081601	82081843	1000	-	.	gene_id "MSTRG.87116"; transcript_id "MSTRG.87116.243"; exon_number "7";
chr17	StringTie	exon	82082009	82082160	1000	-	.	gene_id "MSTRG.87116"; transcript_id "MSTRG.87116.243"; exon_number "8";
chr17	StringTie	exon	82082323	82082414	1000	-	.	gene_id "MSTRG.87116"; transcript_id "MSTRG.87116.243"; exon_number "9";
chr17	StringTie	exon	82082527	82082678	1000	-	.	gene_id "MSTRG.87116"; transcript_id "MSTRG.87116.243"; exon_number "10";
chr17	StringTie	exon	82082914	82083115	1000	-	.	gene_id "MSTRG.87116"; transcript_id "MSTRG.87116.243"; exon_number "11";
chr17	StringTie	exon	82083202	82083425	1000	-	.	gene_id "MSTRG.87116"; transcript_id "MSTRG.87116.243"; exon_number "12";
chr17	StringTie	exon	82083517	82083639	1000	-	.	gene_id "MSTRG.87116"; transcript_id "MSTRG.87116.243"; exon_number "13";
chr17	StringTie	exon	82083772	82083891	1000	-	.	gene_id "MSTRG.87116"; transcript_id "MSTRG.87116.243"; exon_number "14";
chr17	StringTie	exon	82083975	82084153	1000	-	.	gene_id "MSTRG.87116"; transcript_id "MSTRG.87116.243"; exon_number "15";
chr17	StringTie	exon	82084234	82084384	1000	-	.	gene_id "MSTRG.87116"; transcript_id "MSTRG.87116.243"; exon_number "16";
chr17	StringTie	exon	82084513	82084716	1000	-	.	gene_id "MSTRG.87116"; transcript_id "MSTRG.87116.243"; exon_number "17";
chr17	StringTie	exon	82084799	82084953	1000	-	.	gene_id "MSTRG.87116"; transcript_id "MSTRG.87116.243"; exon_number "18";
chr17	StringTie	exon	82085035	82085156	1000	-	.	gene_id "MSTRG.87116"; transcript_id "MSTRG.87116.243"; exon_number "19";
chr17	StringTie	exon	82085238	82085402	1000	-	.	gene_id "MSTRG.87116"; transcript_id "MSTRG.87116.243"; exon_number "20";
chr17	StringTie	exon	82085482	82085871	1000	-	.	gene_id "MSTRG.87116"; transcript_id "MSTRG.87116.243"; exon_number "21";
chr17	StringTie	exon	82086254	82086558	1000	-	.	gene_id "MSTRG.87116"; transcript_id "MSTRG.87116.243"; exon_number "22";
chr17	StringTie	exon	82087050	82087253	1000	-	.	gene_id "MSTRG.87116"; transcript_id "MSTRG.87116.243"; exon_number "23";
chr17	StringTie	exon	82087325	82087504	1000	-	.	gene_id "MSTRG.87116"; transcript_id "MSTRG.87116.243"; exon_number "24";
chr17	StringTie	exon	82087685	82087861	1000	-	.	gene_id "MSTRG.87116"; transcript_id "MSTRG.87116.243"; exon_number "25";
chr17	StringTie	exon	82087954	82088034	1000	-	.	gene_id "MSTRG.87116"; transcript_id "MSTRG.87116.243"; exon_number "26";
chr17	StringTie	exon	82088116	82088307	1000	-	.	gene_id "MSTRG.87116"; transcript_id "MSTRG.87116.243"; exon_number "27";
chr17	StringTie	exon	82088390	82088562	1000	-	.	gene_id "MSTRG.87116"; transcript_id "MSTRG.87116.243"; exon_number "28";
chr17	StringTie	exon	82088761	82088876	1000	-	.	gene_id "MSTRG.87116"; transcript_id "MSTRG.87116.243"; exon_number "29";
chr17	StringTie	exon	82088969	82089172	1000	-	.	gene_id "MSTRG.87116"; transcript_id "MSTRG.87116.243"; exon_number "30";
chr17	StringTie	exon	82089250	82089384	1000	-	.	gene_id "MSTRG.87116"; transcript_id "MSTRG.87116.243"; exon_number "31";
chr17	StringTie	exon	82089632	82089726	1000	-	.	gene_id "MSTRG.87116"; transcript_id "MSTRG.87116.243"; exon_number "32";
chr17	StringTie	exon	82090375	82090564	1000	-	.	gene_id "MSTRG.87116"; transcript_id "MSTRG.87116.243"; exon_number "33";
chr17	StringTie	exon	82090882	82091069	1000	-	.	gene_id "MSTRG.87116"; transcript_id "MSTRG.87116.243"; exon_number "34";
chr17	StringTie	exon	82091222	82091393	1000	-	.	gene_id "MSTRG.87116"; transcript_id "MSTRG.87116.243"; exon_number "35";
chr17	StringTie	exon	82091415	82091684	1000	-	.	gene_id "MSTRG.87116"; transcript_id "MSTRG.87116.243"; exon_number "36";
chr17	StringTie	exon	82092455	82092589	1000	-	.	gene_id "MSTRG.87116"; transcript_id "MSTRG.87116.243"; exon_number "37";
chr17	StringTie	exon	82092697	82092812	1000	-	.	gene_id "MSTRG.87116"; transcript_id "MSTRG.87116.243"; exon_number "38";
chr17	StringTie	exon	82092897	82093019	1000	-	.	gene_id "MSTRG.87116"; transcript_id "MSTRG.87116.243"; exon_number "39";
chr17	StringTie	exon	82093219	82093419	1000	-	.	gene_id "MSTRG.87116"; transcript_id "MSTRG.87116.243"; exon_number "40";
chr17	StringTie	exon	82093598	82093771	1000	-	.	gene_id "MSTRG.87116"; transcript_id "MSTRG.87116.243"; exon_number "41";
chr17	StringTie	exon	82095320	82095472	1000	-	.	gene_id "MSTRG.87116"; transcript_id "MSTRG.87116.243"; exon_number "42";
chr17	StringTie	exon	82096319	82096452	1000	-	.	gene_id "MSTRG.87116"; transcript_id "MSTRG.87116.243"; exon_number "43";
chr17	StringTie	exon	82098121	82098220	1000	-	.	gene_id "MSTRG.87116"; transcript_id "MSTRG.87116.243"; exon_number "44";
chr17	StringTie	transcript	82078278	82098369	1000	-	.	gene_id "MSTRG.87116"; transcript_id "MSTRG.87116.244";
chr17	StringTie	exon	82078278	82079280	1000	-	.	gene_id "MSTRG.87116"; transcript_id "MSTRG.87116.244"; exon_number "1";
chr17	StringTie	exon	82079357	82079608	1000	-	.	gene_id "MSTRG.87116"; transcript_id "MSTRG.87116.244"; exon_number "2";
chr17	StringTie	exon	82080140	82080238	1000	-	.	gene_id "MSTRG.87116"; transcript_id "MSTRG.87116.244"; exon_number "3";
chr17	StringTie	exon	82080370	82080590	1000	-	.	gene_id "MSTRG.87116"; transcript_id "MSTRG.87116.244"; exon_number "4";
chr17	StringTie	exon	82080692	82080922	1000	-	.	gene_id "MSTRG.87116"; transcript_id "MSTRG.87116.244"; exon_number "5";
chr17	StringTie	exon	82081164	82081352	1000	-	.	gene_id "MSTRG.87116"; transcript_id "MSTRG.87116.244"; exon_number "6";
chr17	StringTie	exon	82081601	82081843	1000	-	.	gene_id "MSTRG.87116"; transcript_id "MSTRG.87116.244"; exon_number "7";
chr17	StringTie	exon	82082009	82082160	1000	-	.	gene_id "MSTRG.87116"; transcript_id "MSTRG.87116.244"; exon_number "8";
chr17	StringTie	exon	82082323	82082414	1000	-	.	gene_id "MSTRG.87116"; transcript_id "MSTRG.87116.244"; exon_number "9";
chr17	StringTie	exon	82082527	82082678	1000	-	.	gene_id "MSTRG.87116"; transcript_id "MSTRG.87116.244"; exon_number "10";
chr17	StringTie	exon	82082914	82083115	1000	-	.	gene_id "MSTRG.87116"; transcript_id "MSTRG.87116.244"; exon_number "11";
chr17	StringTie	exon	82083202	82083425	1000	-	.	gene_id "MSTRG.87116"; transcript_id "MSTRG.87116.244"; exon_number "12";
chr17	StringTie	exon	82083517	82083639	1000	-	.	gene_id "MSTRG.87116"; transcript_id "MSTRG.87116.244"; exon_number "13";
chr17	StringTie	exon	82083772	82083891	1000	-	.	gene_id "MSTRG.87116"; transcript_id "MSTRG.87116.244"; exon_number "14";
chr17	StringTie	exon	82083975	82084153	1000	-	.	gene_id "MSTRG.87116"; transcript_id "MSTRG.87116.244"; exon_number "15";
chr17	StringTie	exon	82084234	82084384	1000	-	.	gene_id "MSTRG.87116"; transcript_id "MSTRG.87116.244"; exon_number "16";
chr17	StringTie	exon	82084513	82084711	1000	-	.	gene_id "MSTRG.87116"; transcript_id "MSTRG.87116.244"; exon_number "17";
chr17	StringTie	exon	82084799	82084953	1000	-	.	gene_id "MSTRG.87116"; transcript_id "MSTRG.87116.244"; exon_number "18";
chr17	StringTie	exon	82085035	82085156	1000	-	.	gene_id "MSTRG.87116"; transcript_id "MSTRG.87116.244"; exon_number "19";
chr17	StringTie	exon	82085238	82085402	1000	-	.	gene_id "MSTRG.87116"; transcript_id "MSTRG.87116.244"; exon_number "20";
chr17	StringTie	exon	82085482	82085871	1000	-	.	gene_id "MSTRG.87116"; transcript_id "MSTRG.87116.244"; exon_number "21";
chr17	StringTie	exon	82086254	82086558	1000	-	.	gene_id "MSTRG.87116"; transcript_id "MSTRG.87116.244"; exon_number "22";
chr17	StringTie	exon	82087050	82087253	1000	-	.	gene_id "MSTRG.87116"; transcript_id "MSTRG.87116.244"; exon_number "23";
chr17	StringTie	exon	82087325	82087504	1000	-	.	gene_id "MSTRG.87116"; transcript_id "MSTRG.87116.244"; exon_number "24";
chr17	StringTie	exon	82087685	82087861	1000	-	.	gene_id "MSTRG.87116"; transcript_id "MSTRG.87116.244"; exon_number "25";
chr17	StringTie	exon	82087954	82088034	1000	-	.	gene_id "MSTRG.87116"; transcript_id "MSTRG.87116.244"; exon_number "26";
chr17	StringTie	exon	82088116	82088307	1000	-	.	gene_id "MSTRG.87116"; transcript_id "MSTRG.87116.244"; exon_number "27";
chr17	StringTie	exon	82088390	82088562	1000	-	.	gene_id "MSTRG.87116"; transcript_id "MSTRG.87116.244"; exon_number "28";
chr17	StringTie	exon	82088761	82088876	1000	-	.	gene_id "MSTRG.87116"; transcript_id "MSTRG.87116.244"; exon_number "29";
chr17	StringTie	exon	82088969	82089172	1000	-	.	gene_id "MSTRG.87116"; transcript_id "MSTRG.87116.244"; exon_number "30";
chr17	StringTie	exon	82089250	82089384	1000	-	.	gene_id "MSTRG.87116"; transcript_id "MSTRG.87116.244"; exon_number "31";
chr17	StringTie	exon	82089632	82089726	1000	-	.	gene_id "MSTRG.87116"; transcript_id "MSTRG.87116.244"; exon_number "32";
chr17	StringTie	exon	82090375	82090560	1000	-	.	gene_id "MSTRG.87116"; transcript_id "MSTRG.87116.244"; exon_number "33";
chr17	StringTie	exon	82090882	82091069	1000	-	.	gene_id "MSTRG.87116"; transcript_id "MSTRG.87116.244"; exon_number "34";
chr17	StringTie	exon	82091222	82091684	1000	-	.	gene_id "MSTRG.87116"; transcript_id "MSTRG.87116.244"; exon_number "35";
chr17	StringTie	exon	82092455	82092589	1000	-	.	gene_id "MSTRG.87116"; transcript_id "MSTRG.87116.244"; exon_number "36";
chr17	StringTie	exon	82092697	82092812	1000	-	.	gene_id "MSTRG.87116"; transcript_id "MSTRG.87116.244"; exon_number "37";
chr17	StringTie	exon	82092897	82093019	1000	-	.	gene_id "MSTRG.87116"; transcript_id "MSTRG.87116.244"; exon_number "38";
chr17	StringTie	exon	82093219	82093419	1000	-	.	gene_id "MSTRG.87116"; transcript_id "MSTRG.87116.244"; exon_number "39";
chr17	StringTie	exon	82093598	82093771	1000	-	.	gene_id "MSTRG.87116"; transcript_id "MSTRG.87116.244"; exon_number "40";
chr17	StringTie	exon	82095320	82095472	1000	-	.	gene_id "MSTRG.87116"; transcript_id "MSTRG.87116.244"; exon_number "41";
chr17	StringTie	exon	82096319	82096447	1000	-	.	gene_id "MSTRG.87116"; transcript_id "MSTRG.87116.244"; exon_number "42";
chr17	StringTie	exon	82098121	82098369	1000	-	.	gene_id "MSTRG.87116"; transcript_id "MSTRG.87116.244"; exon_number "43";
chr17	StringTie	transcript	82078278	82090568	1000	-	.	gene_id "MSTRG.87116"; transcript_id "MSTRG.87116.245";
chr17	StringTie	exon	82078278	82078596	1000	-	.	gene_id "MSTRG.87116"; transcript_id "MSTRG.87116.245"; exon_number "1";
chr17	StringTie	exon	82078663	82079280	1000	-	.	gene_id "MSTRG.87116"; transcript_id "MSTRG.87116.245"; exon_number "2";
chr17	StringTie	exon	82079357	82079608	1000	-	.	gene_id "MSTRG.87116"; transcript_id "MSTRG.87116.245"; exon_number "3";
chr17	StringTie	exon	82080140	82080238	1000	-	.	gene_id "MSTRG.87116"; transcript_id "MSTRG.87116.245"; exon_number "4";
chr17	StringTie	exon	82080370	82080590	1000	-	.	gene_id "MSTRG.87116"; transcript_id "MSTRG.87116.245"; exon_number "5";
chr17	StringTie	exon	82080692	82080922	1000	-	.	gene_id "MSTRG.87116"; transcript_id "MSTRG.87116.245"; exon_number "6";
chr17	StringTie	exon	82081164	82081352	1000	-	.	gene_id "MSTRG.87116"; transcript_id "MSTRG.87116.245"; exon_number "7";
chr17	StringTie	exon	82081601	82081843	1000	-	.	gene_id "MSTRG.87116"; transcript_id "MSTRG.87116.245"; exon_number "8";
chr17	StringTie	exon	82082009	82082160	1000	-	.	gene_id "MSTRG.87116"; transcript_id "MSTRG.87116.245"; exon_number "9";
chr17	StringTie	exon	82082323	82082414	1000	-	.	gene_id "MSTRG.87116"; transcript_id "MSTRG.87116.245"; exon_number "10";
chr17	StringTie	exon	82082527	82082678	1000	-	.	gene_id "MSTRG.87116"; transcript_id "MSTRG.87116.245"; exon_number "11";
chr17	StringTie	exon	82082914	82083115	1000	-	.	gene_id "MSTRG.87116"; transcript_id "MSTRG.87116.245"; exon_number "12";
chr17	StringTie	exon	82083202	82083425	1000	-	.	gene_id "MSTRG.87116"; transcript_id "MSTRG.87116.245"; exon_number "13";
chr17	StringTie	exon	82083517	82083639	1000	-	.	gene_id "MSTRG.87116"; transcript_id "MSTRG.87116.245"; exon_number "14";
chr17	StringTie	exon	82083772	82083891	1000	-	.	gene_id "MSTRG.87116"; transcript_id "MSTRG.87116.245"; exon_number "15";
chr17	StringTie	exon	82083975	82084153	1000	-	.	gene_id "MSTRG.87116"; transcript_id "MSTRG.87116.245"; exon_number "16";
chr17	StringTie	exon	82084234	82084384	1000	-	.	gene_id "MSTRG.87116"; transcript_id "MSTRG.87116.245"; exon_number "17";
chr17	StringTie	exon	82084513	82084716	1000	-	.	gene_id "MSTRG.87116"; transcript_id "MSTRG.87116.245"; exon_number "18";
chr17	StringTie	exon	82084799	82084953	1000	-	.	gene_id "MSTRG.87116"; transcript_id "MSTRG.87116.245"; exon_number "19";
chr17	StringTie	exon	82085035	82085156	1000	-	.	gene_id "MSTRG.87116"; transcript_id "MSTRG.87116.245"; exon_number "20";
chr17	StringTie	exon	82085238	82085402	1000	-	.	gene_id "MSTRG.87116"; transcript_id "MSTRG.87116.245"; exon_number "21";
chr17	StringTie	exon	82085482	82085871	1000	-	.	gene_id "MSTRG.87116"; transcript_id "MSTRG.87116.245"; exon_number "22";
chr17	StringTie	exon	82086254	82086558	1000	-	.	gene_id "MSTRG.87116"; transcript_id "MSTRG.87116.245"; exon_number "23";
chr17	StringTie	exon	82087050	82087253	1000	-	.	gene_id "MSTRG.87116"; transcript_id "MSTRG.87116.245"; exon_number "24";
chr17	StringTie	exon	82087325	82087504	1000	-	.	gene_id "MSTRG.87116"; transcript_id "MSTRG.87116.245"; exon_number "25";
chr17	StringTie	exon	82087685	82087861	1000	-	.	gene_id "MSTRG.87116"; transcript_id "MSTRG.87116.245"; exon_number "26";
chr17	StringTie	exon	82087954	82088034	1000	-	.	gene_id "MSTRG.87116"; transcript_id "MSTRG.87116.245"; exon_number "27";
chr17	StringTie	exon	82088116	82088307	1000	-	.	gene_id "MSTRG.87116"; transcript_id "MSTRG.87116.245"; exon_number "28";
chr17	StringTie	exon	82088390	82088562	1000	-	.	gene_id "MSTRG.87116"; transcript_id "MSTRG.87116.245"; exon_number "29";
chr17	StringTie	exon	82088761	82088876	1000	-	.	gene_id "MSTRG.87116"; transcript_id "MSTRG.87116.245"; exon_number "30";
chr17	StringTie	exon	82088969	82089726	1000	-	.	gene_id "MSTRG.87116"; transcript_id "MSTRG.87116.245"; exon_number "31";
chr17	StringTie	exon	82090375	82090568	1000	-	.	gene_id "MSTRG.87116"; transcript_id "MSTRG.87116.245"; exon_number "32";
chr17	StringTie	transcript	82078278	82097581	1000	-	.	gene_id "MSTRG.87116"; transcript_id "MSTRG.87116.246";
chr17	StringTie	exon	82078278	82079280	1000	-	.	gene_id "MSTRG.87116"; transcript_id "MSTRG.87116.246"; exon_number "1";
chr17	StringTie	exon	82079357	82079608	1000	-	.	gene_id "MSTRG.87116"; transcript_id "MSTRG.87116.246"; exon_number "2";
chr17	StringTie	exon	82079810	82080015	1000	-	.	gene_id "MSTRG.87116"; transcript_id "MSTRG.87116.246"; exon_number "3";
chr17	StringTie	exon	82080140	82080238	1000	-	.	gene_id "MSTRG.87116"; transcript_id "MSTRG.87116.246"; exon_number "4";
chr17	StringTie	exon	82080370	82080590	1000	-	.	gene_id "MSTRG.87116"; transcript_id "MSTRG.87116.246"; exon_number "5";
chr17	StringTie	exon	82080692	82080922	1000	-	.	gene_id "MSTRG.87116"; transcript_id "MSTRG.87116.246"; exon_number "6";
chr17	StringTie	exon	82081164	82081352	1000	-	.	gene_id "MSTRG.87116"; transcript_id "MSTRG.87116.246"; exon_number "7";
chr17	StringTie	exon	82081601	82081843	1000	-	.	gene_id "MSTRG.87116"; transcript_id "MSTRG.87116.246"; exon_number "8";
chr17	StringTie	exon	82082009	82082160	1000	-	.	gene_id "MSTRG.87116"; transcript_id "MSTRG.87116.246"; exon_number "9";
chr17	StringTie	exon	82082323	82082414	1000	-	.	gene_id "MSTRG.87116"; transcript_id "MSTRG.87116.246"; exon_number "10";
chr17	StringTie	exon	82082527	82082678	1000	-	.	gene_id "MSTRG.87116"; transcript_id "MSTRG.87116.246"; exon_number "11";
chr17	StringTie	exon	82082914	82083115	1000	-	.	gene_id "MSTRG.87116"; transcript_id "MSTRG.87116.246"; exon_number "12";
chr17	StringTie	exon	82083202	82083425	1000	-	.	gene_id "MSTRG.87116"; transcript_id "MSTRG.87116.246"; exon_number "13";
chr17	StringTie	exon	82083517	82083639	1000	-	.	gene_id "MSTRG.87116"; transcript_id "MSTRG.87116.246"; exon_number "14";
chr17	StringTie	exon	82083772	82083891	1000	-	.	gene_id "MSTRG.87116"; transcript_id "MSTRG.87116.246"; exon_number "15";
chr17	StringTie	exon	82083975	82084153	1000	-	.	gene_id "MSTRG.87116"; transcript_id "MSTRG.87116.246"; exon_number "16";
chr17	StringTie	exon	82084234	82084384	1000	-	.	gene_id "MSTRG.87116"; transcript_id "MSTRG.87116.246"; exon_number "17";
chr17	StringTie	exon	82084513	82084716	1000	-	.	gene_id "MSTRG.87116"; transcript_id "MSTRG.87116.246"; exon_number "18";
chr17	StringTie	exon	82084799	82084953	1000	-	.	gene_id "MSTRG.87116"; transcript_id "MSTRG.87116.246"; exon_number "19";
chr17	StringTie	exon	82085035	82085156	1000	-	.	gene_id "MSTRG.87116"; transcript_id "MSTRG.87116.246"; exon_number "20";
chr17	StringTie	exon	82085238	82085402	1000	-	.	gene_id "MSTRG.87116"; transcript_id "MSTRG.87116.246"; exon_number "21";
chr17	StringTie	exon	82085482	82085871	1000	-	.	gene_id "MSTRG.87116"; transcript_id "MSTRG.87116.246"; exon_number "22";
chr17	StringTie	exon	82086254	82086558	1000	-	.	gene_id "MSTRG.87116"; transcript_id "MSTRG.87116.246"; exon_number "23";
chr17	StringTie	exon	82087050	82087253	1000	-	.	gene_id "MSTRG.87116"; transcript_id "MSTRG.87116.246"; exon_number "24";
chr17	StringTie	exon	82087325	82087504	1000	-	.	gene_id "MSTRG.87116"; transcript_id "MSTRG.87116.246"; exon_number "25";
chr17	StringTie	exon	82087685	82087861	1000	-	.	gene_id "MSTRG.87116"; transcript_id "MSTRG.87116.246"; exon_number "26";
chr17	StringTie	exon	82087954	82088028	1000	-	.	gene_id "MSTRG.87116"; transcript_id "MSTRG.87116.246"; exon_number "27";
chr17	StringTie	exon	82088116	82088307	1000	-	.	gene_id "MSTRG.87116"; transcript_id "MSTRG.87116.246"; exon_number "28";
chr17	StringTie	exon	82088390	82088562	1000	-	.	gene_id "MSTRG.87116"; transcript_id "MSTRG.87116.246"; exon_number "29";
chr17	StringTie	exon	82088761	82088876	1000	-	.	gene_id "MSTRG.87116"; transcript_id "MSTRG.87116.246"; exon_number "30";
chr17	StringTie	exon	82088969	82089172	1000	-	.	gene_id "MSTRG.87116"; transcript_id "MSTRG.87116.246"; exon_number "31";
chr17	StringTie	exon	82089250	82089384	1000	-	.	gene_id "MSTRG.87116"; transcript_id "MSTRG.87116.246"; exon_number "32";
chr17	StringTie	exon	82089632	82089726	1000	-	.	gene_id "MSTRG.87116"; transcript_id "MSTRG.87116.246"; exon_number "33";
chr17	StringTie	exon	82090375	82090560	1000	-	.	gene_id "MSTRG.87116"; transcript_id "MSTRG.87116.246"; exon_number "34";
chr17	StringTie	exon	82090882	82091069	1000	-	.	gene_id "MSTRG.87116"; transcript_id "MSTRG.87116.246"; exon_number "35";
chr17	StringTie	exon	82091222	82091684	1000	-	.	gene_id "MSTRG.87116"; transcript_id "MSTRG.87116.246"; exon_number "36";
chr17	StringTie	exon	82092455	82092589	1000	-	.	gene_id "MSTRG.87116"; transcript_id "MSTRG.87116.246"; exon_number "37";
chr17	StringTie	exon	82092697	82092812	1000	-	.	gene_id "MSTRG.87116"; transcript_id "MSTRG.87116.246"; exon_number "38";
chr17	StringTie	exon	82092897	82093019	1000	-	.	gene_id "MSTRG.87116"; transcript_id "MSTRG.87116.246"; exon_number "39";
chr17	StringTie	exon	82093219	82093419	1000	-	.	gene_id "MSTRG.87116"; transcript_id "MSTRG.87116.246"; exon_number "40";
chr17	StringTie	exon	82093598	82093771	1000	-	.	gene_id "MSTRG.87116"; transcript_id "MSTRG.87116.246"; exon_number "41";
chr17	StringTie	exon	82093872	82094187	1000	-	.	gene_id "MSTRG.87116"; transcript_id "MSTRG.87116.246"; exon_number "42";
chr17	StringTie	exon	82095320	82095472	1000	-	.	gene_id "MSTRG.87116"; transcript_id "MSTRG.87116.246"; exon_number "43";
chr17	StringTie	exon	82096319	82097581	1000	-	.	gene_id "MSTRG.87116"; transcript_id "MSTRG.87116.246"; exon_number "44";
chr17	StringTie	transcript	82078278	82098220	1000	-	.	gene_id "MSTRG.87116"; transcript_id "MSTRG.87116.247";
chr17	StringTie	exon	82078278	82079280	1000	-	.	gene_id "MSTRG.87116"; transcript_id "MSTRG.87116.247"; exon_number "1";
chr17	StringTie	exon	82079357	82079608	1000	-	.	gene_id "MSTRG.87116"; transcript_id "MSTRG.87116.247"; exon_number "2";
chr17	StringTie	exon	82079810	82080015	1000	-	.	gene_id "MSTRG.87116"; transcript_id "MSTRG.87116.247"; exon_number "3";
chr17	StringTie	exon	82080140	82080238	1000	-	.	gene_id "MSTRG.87116"; transcript_id "MSTRG.87116.247"; exon_number "4";
chr17	StringTie	exon	82080370	82080590	1000	-	.	gene_id "MSTRG.87116"; transcript_id "MSTRG.87116.247"; exon_number "5";
chr17	StringTie	exon	82080692	82080922	1000	-	.	gene_id "MSTRG.87116"; transcript_id "MSTRG.87116.247"; exon_number "6";
chr17	StringTie	exon	82081164	82081352	1000	-	.	gene_id "MSTRG.87116"; transcript_id "MSTRG.87116.247"; exon_number "7";
chr17	StringTie	exon	82081601	82081843	1000	-	.	gene_id "MSTRG.87116"; transcript_id "MSTRG.87116.247"; exon_number "8";
chr17	StringTie	exon	82082009	82082160	1000	-	.	gene_id "MSTRG.87116"; transcript_id "MSTRG.87116.247"; exon_number "9";
chr17	StringTie	exon	82082323	82082414	1000	-	.	gene_id "MSTRG.87116"; transcript_id "MSTRG.87116.247"; exon_number "10";
chr17	StringTie	exon	82082530	82082678	1000	-	.	gene_id "MSTRG.87116"; transcript_id "MSTRG.87116.247"; exon_number "11";
chr17	StringTie	exon	82082914	82083115	1000	-	.	gene_id "MSTRG.87116"; transcript_id "MSTRG.87116.247"; exon_number "12";
chr17	StringTie	exon	82083202	82083425	1000	-	.	gene_id "MSTRG.87116"; transcript_id "MSTRG.87116.247"; exon_number "13";
chr17	StringTie	exon	82083517	82083639	1000	-	.	gene_id "MSTRG.87116"; transcript_id "MSTRG.87116.247"; exon_number "14";
chr17	StringTie	exon	82083772	82083891	1000	-	.	gene_id "MSTRG.87116"; transcript_id "MSTRG.87116.247"; exon_number "15";
chr17	StringTie	exon	82083979	82084153	1000	-	.	gene_id "MSTRG.87116"; transcript_id "MSTRG.87116.247"; exon_number "16";
chr17	StringTie	exon	82084234	82084384	1000	-	.	gene_id "MSTRG.87116"; transcript_id "MSTRG.87116.247"; exon_number "17";
chr17	StringTie	exon	82084513	82084716	1000	-	.	gene_id "MSTRG.87116"; transcript_id "MSTRG.87116.247"; exon_number "18";
chr17	StringTie	exon	82084799	82084953	1000	-	.	gene_id "MSTRG.87116"; transcript_id "MSTRG.87116.247"; exon_number "19";
chr17	StringTie	exon	82085035	82085156	1000	-	.	gene_id "MSTRG.87116"; transcript_id "MSTRG.87116.247"; exon_number "20";
chr17	StringTie	exon	82085238	82085402	1000	-	.	gene_id "MSTRG.87116"; transcript_id "MSTRG.87116.247"; exon_number "21";
chr17	StringTie	exon	82085482	82085871	1000	-	.	gene_id "MSTRG.87116"; transcript_id "MSTRG.87116.247"; exon_number "22";
chr17	StringTie	exon	82086254	82086558	1000	-	.	gene_id "MSTRG.87116"; transcript_id "MSTRG.87116.247"; exon_number "23";
chr17	StringTie	exon	82087050	82087253	1000	-	.	gene_id "MSTRG.87116"; transcript_id "MSTRG.87116.247"; exon_number "24";
chr17	StringTie	exon	82087325	82087504	1000	-	.	gene_id "MSTRG.87116"; transcript_id "MSTRG.87116.247"; exon_number "25";
chr17	StringTie	exon	82087685	82087861	1000	-	.	gene_id "MSTRG.87116"; transcript_id "MSTRG.87116.247"; exon_number "26";
chr17	StringTie	exon	82087954	82088034	1000	-	.	gene_id "MSTRG.87116"; transcript_id "MSTRG.87116.247"; exon_number "27";
chr17	StringTie	exon	82088116	82088307	1000	-	.	gene_id "MSTRG.87116"; transcript_id "MSTRG.87116.247"; exon_number "28";
chr17	StringTie	exon	82088390	82088562	1000	-	.	gene_id "MSTRG.87116"; transcript_id "MSTRG.87116.247"; exon_number "29";
chr17	StringTie	exon	82088761	82088876	1000	-	.	gene_id "MSTRG.87116"; transcript_id "MSTRG.87116.247"; exon_number "30";
chr17	StringTie	exon	82088969	82089172	1000	-	.	gene_id "MSTRG.87116"; transcript_id "MSTRG.87116.247"; exon_number "31";
chr17	StringTie	exon	82089250	82089384	1000	-	.	gene_id "MSTRG.87116"; transcript_id "MSTRG.87116.247"; exon_number "32";
chr17	StringTie	exon	82089632	82089726	1000	-	.	gene_id "MSTRG.87116"; transcript_id "MSTRG.87116.247"; exon_number "33";
chr17	StringTie	exon	82090375	82090560	1000	-	.	gene_id "MSTRG.87116"; transcript_id "MSTRG.87116.247"; exon_number "34";
chr17	StringTie	exon	82090882	82091069	1000	-	.	gene_id "MSTRG.87116"; transcript_id "MSTRG.87116.247"; exon_number "35";
chr17	StringTie	exon	82091222	82091684	1000	-	.	gene_id "MSTRG.87116"; transcript_id "MSTRG.87116.247"; exon_number "36";
chr17	StringTie	exon	82092455	82092589	1000	-	.	gene_id "MSTRG.87116"; transcript_id "MSTRG.87116.247"; exon_number "37";
chr17	StringTie	exon	82092697	82092794	1000	-	.	gene_id "MSTRG.87116"; transcript_id "MSTRG.87116.247"; exon_number "38";
chr17	StringTie	exon	82092897	82093019	1000	-	.	gene_id "MSTRG.87116"; transcript_id "MSTRG.87116.247"; exon_number "39";
chr17	StringTie	exon	82093219	82093419	1000	-	.	gene_id "MSTRG.87116"; transcript_id "MSTRG.87116.247"; exon_number "40";
chr17	StringTie	exon	82093598	82093771	1000	-	.	gene_id "MSTRG.87116"; transcript_id "MSTRG.87116.247"; exon_number "41";
chr17	StringTie	exon	82095320	82095472	1000	-	.	gene_id "MSTRG.87116"; transcript_id "MSTRG.87116.247"; exon_number "42";
chr17	StringTie	exon	82096319	82096447	1000	-	.	gene_id "MSTRG.87116"; transcript_id "MSTRG.87116.247"; exon_number "43";
chr17	StringTie	exon	82098121	82098220	1000	-	.	gene_id "MSTRG.87116"; transcript_id "MSTRG.87116.247"; exon_number "44";
chr17	StringTie	transcript	82078278	82098361	1000	-	.	gene_id "MSTRG.87116"; transcript_id "MSTRG.87116.248";
chr17	StringTie	exon	82078278	82079280	1000	-	.	gene_id "MSTRG.87116"; transcript_id "MSTRG.87116.248"; exon_number "1";
chr17	StringTie	exon	82079357	82079608	1000	-	.	gene_id "MSTRG.87116"; transcript_id "MSTRG.87116.248"; exon_number "2";
chr17	StringTie	exon	82080140	82080238	1000	-	.	gene_id "MSTRG.87116"; transcript_id "MSTRG.87116.248"; exon_number "3";
chr17	StringTie	exon	82080370	82080590	1000	-	.	gene_id "MSTRG.87116"; transcript_id "MSTRG.87116.248"; exon_number "4";
chr17	StringTie	exon	82080692	82080922	1000	-	.	gene_id "MSTRG.87116"; transcript_id "MSTRG.87116.248"; exon_number "5";
chr17	StringTie	exon	82081164	82081352	1000	-	.	gene_id "MSTRG.87116"; transcript_id "MSTRG.87116.248"; exon_number "6";
chr17	StringTie	exon	82081601	82081843	1000	-	.	gene_id "MSTRG.87116"; transcript_id "MSTRG.87116.248"; exon_number "7";
chr17	StringTie	exon	82082009	82082160	1000	-	.	gene_id "MSTRG.87116"; transcript_id "MSTRG.87116.248"; exon_number "8";
chr17	StringTie	exon	82082323	82082414	1000	-	.	gene_id "MSTRG.87116"; transcript_id "MSTRG.87116.248"; exon_number "9";
chr17	StringTie	exon	82082527	82082678	1000	-	.	gene_id "MSTRG.87116"; transcript_id "MSTRG.87116.248"; exon_number "10";
chr17	StringTie	exon	82082914	82083115	1000	-	.	gene_id "MSTRG.87116"; transcript_id "MSTRG.87116.248"; exon_number "11";
chr17	StringTie	exon	82083202	82083425	1000	-	.	gene_id "MSTRG.87116"; transcript_id "MSTRG.87116.248"; exon_number "12";
chr17	StringTie	exon	82083517	82083639	1000	-	.	gene_id "MSTRG.87116"; transcript_id "MSTRG.87116.248"; exon_number "13";
chr17	StringTie	exon	82083772	82083891	1000	-	.	gene_id "MSTRG.87116"; transcript_id "MSTRG.87116.248"; exon_number "14";
chr17	StringTie	exon	82083975	82084153	1000	-	.	gene_id "MSTRG.87116"; transcript_id "MSTRG.87116.248"; exon_number "15";
chr17	StringTie	exon	82084234	82084384	1000	-	.	gene_id "MSTRG.87116"; transcript_id "MSTRG.87116.248"; exon_number "16";
chr17	StringTie	exon	82084513	82084716	1000	-	.	gene_id "MSTRG.87116"; transcript_id "MSTRG.87116.248"; exon_number "17";
chr17	StringTie	exon	82084799	82084953	1000	-	.	gene_id "MSTRG.87116"; transcript_id "MSTRG.87116.248"; exon_number "18";
chr17	StringTie	exon	82085035	82085156	1000	-	.	gene_id "MSTRG.87116"; transcript_id "MSTRG.87116.248"; exon_number "19";
chr17	StringTie	exon	82085238	82085402	1000	-	.	gene_id "MSTRG.87116"; transcript_id "MSTRG.87116.248"; exon_number "20";
chr17	StringTie	exon	82085482	82085871	1000	-	.	gene_id "MSTRG.87116"; transcript_id "MSTRG.87116.248"; exon_number "21";
chr17	StringTie	exon	82086254	82086558	1000	-	.	gene_id "MSTRG.87116"; transcript_id "MSTRG.87116.248"; exon_number "22";
chr17	StringTie	exon	82087050	82087253	1000	-	.	gene_id "MSTRG.87116"; transcript_id "MSTRG.87116.248"; exon_number "23";
chr17	StringTie	exon	82087325	82087504	1000	-	.	gene_id "MSTRG.87116"; transcript_id "MSTRG.87116.248"; exon_number "24";
chr17	StringTie	exon	82087685	82087861	1000	-	.	gene_id "MSTRG.87116"; transcript_id "MSTRG.87116.248"; exon_number "25";
chr17	StringTie	exon	82087954	82088034	1000	-	.	gene_id "MSTRG.87116"; transcript_id "MSTRG.87116.248"; exon_number "26";
chr17	StringTie	exon	82088116	82088307	1000	-	.	gene_id "MSTRG.87116"; transcript_id "MSTRG.87116.248"; exon_number "27";
chr17	StringTie	exon	82088390	82088562	1000	-	.	gene_id "MSTRG.87116"; transcript_id "MSTRG.87116.248"; exon_number "28";
chr17	StringTie	exon	82088761	82088876	1000	-	.	gene_id "MSTRG.87116"; transcript_id "MSTRG.87116.248"; exon_number "29";
chr17	StringTie	exon	82088969	82089172	1000	-	.	gene_id "MSTRG.87116"; transcript_id "MSTRG.87116.248"; exon_number "30";
chr17	StringTie	exon	82089250	82089384	1000	-	.	gene_id "MSTRG.87116"; transcript_id "MSTRG.87116.248"; exon_number "31";
chr17	StringTie	exon	82089632	82089726	1000	-	.	gene_id "MSTRG.87116"; transcript_id "MSTRG.87116.248"; exon_number "32";
chr17	StringTie	exon	82090375	82090564	1000	-	.	gene_id "MSTRG.87116"; transcript_id "MSTRG.87116.248"; exon_number "33";
chr17	StringTie	exon	82090882	82091069	1000	-	.	gene_id "MSTRG.87116"; transcript_id "MSTRG.87116.248"; exon_number "34";
chr17	StringTie	exon	82091222	82091684	1000	-	.	gene_id "MSTRG.87116"; transcript_id "MSTRG.87116.248"; exon_number "35";
chr17	StringTie	exon	82092455	82092589	1000	-	.	gene_id "MSTRG.87116"; transcript_id "MSTRG.87116.248"; exon_number "36";
chr17	StringTie	exon	82092697	82092812	1000	-	.	gene_id "MSTRG.87116"; transcript_id "MSTRG.87116.248"; exon_number "37";
chr17	StringTie	exon	82092897	82093019	1000	-	.	gene_id "MSTRG.87116"; transcript_id "MSTRG.87116.248"; exon_number "38";
chr17	StringTie	exon	82093219	82093419	1000	-	.	gene_id "MSTRG.87116"; transcript_id "MSTRG.87116.248"; exon_number "39";
chr17	StringTie	exon	82093598	82093771	1000	-	.	gene_id "MSTRG.87116"; transcript_id "MSTRG.87116.248"; exon_number "40";
chr17	StringTie	exon	82095320	82095472	1000	-	.	gene_id "MSTRG.87116"; transcript_id "MSTRG.87116.248"; exon_number "41";
chr17	StringTie	exon	82096319	82096447	1000	-	.	gene_id "MSTRG.87116"; transcript_id "MSTRG.87116.248"; exon_number "42";
chr17	StringTie	exon	82098121	82098125	1000	-	.	gene_id "MSTRG.87116"; transcript_id "MSTRG.87116.248"; exon_number "43";
chr17	StringTie	exon	82098160	82098361	1000	-	.	gene_id "MSTRG.87116"; transcript_id "MSTRG.87116.248"; exon_number "44";
chr17	StringTie	transcript	82078278	82098349	1000	-	.	gene_id "MSTRG.87116"; transcript_id "MSTRG.87116.249";
chr17	StringTie	exon	82078278	82079280	1000	-	.	gene_id "MSTRG.87116"; transcript_id "MSTRG.87116.249"; exon_number "1";
chr17	StringTie	exon	82079357	82079608	1000	-	.	gene_id "MSTRG.87116"; transcript_id "MSTRG.87116.249"; exon_number "2";
chr17	StringTie	exon	82079810	82080015	1000	-	.	gene_id "MSTRG.87116"; transcript_id "MSTRG.87116.249"; exon_number "3";
chr17	StringTie	exon	82080140	82080238	1000	-	.	gene_id "MSTRG.87116"; transcript_id "MSTRG.87116.249"; exon_number "4";
chr17	StringTie	exon	82080370	82080590	1000	-	.	gene_id "MSTRG.87116"; transcript_id "MSTRG.87116.249"; exon_number "5";
chr17	StringTie	exon	82080692	82080922	1000	-	.	gene_id "MSTRG.87116"; transcript_id "MSTRG.87116.249"; exon_number "6";
chr17	StringTie	exon	82081164	82081352	1000	-	.	gene_id "MSTRG.87116"; transcript_id "MSTRG.87116.249"; exon_number "7";
chr17	StringTie	exon	82081601	82081843	1000	-	.	gene_id "MSTRG.87116"; transcript_id "MSTRG.87116.249"; exon_number "8";
chr17	StringTie	exon	82082009	82082160	1000	-	.	gene_id "MSTRG.87116"; transcript_id "MSTRG.87116.249"; exon_number "9";
chr17	StringTie	exon	82082323	82082414	1000	-	.	gene_id "MSTRG.87116"; transcript_id "MSTRG.87116.249"; exon_number "10";
chr17	StringTie	exon	82082527	82082625	1000	-	.	gene_id "MSTRG.87116"; transcript_id "MSTRG.87116.249"; exon_number "11";
chr17	StringTie	exon	82082662	82082678	1000	-	.	gene_id "MSTRG.87116"; transcript_id "MSTRG.87116.249"; exon_number "12";
chr17	StringTie	exon	82082914	82083115	1000	-	.	gene_id "MSTRG.87116"; transcript_id "MSTRG.87116.249"; exon_number "13";
chr17	StringTie	exon	82083202	82083425	1000	-	.	gene_id "MSTRG.87116"; transcript_id "MSTRG.87116.249"; exon_number "14";
chr17	StringTie	exon	82083517	82083639	1000	-	.	gene_id "MSTRG.87116"; transcript_id "MSTRG.87116.249"; exon_number "15";
chr17	StringTie	exon	82083772	82083891	1000	-	.	gene_id "MSTRG.87116"; transcript_id "MSTRG.87116.249"; exon_number "16";
chr17	StringTie	exon	82083975	82084153	1000	-	.	gene_id "MSTRG.87116"; transcript_id "MSTRG.87116.249"; exon_number "17";
chr17	StringTie	exon	82084234	82084384	1000	-	.	gene_id "MSTRG.87116"; transcript_id "MSTRG.87116.249"; exon_number "18";
chr17	StringTie	exon	82084513	82084716	1000	-	.	gene_id "MSTRG.87116"; transcript_id "MSTRG.87116.249"; exon_number "19";
chr17	StringTie	exon	82084799	82084953	1000	-	.	gene_id "MSTRG.87116"; transcript_id "MSTRG.87116.249"; exon_number "20";
chr17	StringTie	exon	82085035	82085156	1000	-	.	gene_id "MSTRG.87116"; transcript_id "MSTRG.87116.249"; exon_number "21";
chr17	StringTie	exon	82085238	82085402	1000	-	.	gene_id "MSTRG.87116"; transcript_id "MSTRG.87116.249"; exon_number "22";
chr17	StringTie	exon	82085482	82085871	1000	-	.	gene_id "MSTRG.87116"; transcript_id "MSTRG.87116.249"; exon_number "23";
chr17	StringTie	exon	82086254	82086558	1000	-	.	gene_id "MSTRG.87116"; transcript_id "MSTRG.87116.249"; exon_number "24";
chr17	StringTie	exon	82087050	82087253	1000	-	.	gene_id "MSTRG.87116"; transcript_id "MSTRG.87116.249"; exon_number "25";
chr17	StringTie	exon	82087325	82087504	1000	-	.	gene_id "MSTRG.87116"; transcript_id "MSTRG.87116.249"; exon_number "26";
chr17	StringTie	exon	82087685	82087861	1000	-	.	gene_id "MSTRG.87116"; transcript_id "MSTRG.87116.249"; exon_number "27";
chr17	StringTie	exon	82087954	82088034	1000	-	.	gene_id "MSTRG.87116"; transcript_id "MSTRG.87116.249"; exon_number "28";
chr17	StringTie	exon	82088116	82088307	1000	-	.	gene_id "MSTRG.87116"; transcript_id "MSTRG.87116.249"; exon_number "29";
chr17	StringTie	exon	82088390	82088562	1000	-	.	gene_id "MSTRG.87116"; transcript_id "MSTRG.87116.249"; exon_number "30";
chr17	StringTie	exon	82088761	82088876	1000	-	.	gene_id "MSTRG.87116"; transcript_id "MSTRG.87116.249"; exon_number "31";
chr17	StringTie	exon	82088969	82089172	1000	-	.	gene_id "MSTRG.87116"; transcript_id "MSTRG.87116.249"; exon_number "32";
chr17	StringTie	exon	82089250	82089384	1000	-	.	gene_id "MSTRG.87116"; transcript_id "MSTRG.87116.249"; exon_number "33";
chr17	StringTie	exon	82089511	82089726	1000	-	.	gene_id "MSTRG.87116"; transcript_id "MSTRG.87116.249"; exon_number "34";
chr17	StringTie	exon	82090375	82090564	1000	-	.	gene_id "MSTRG.87116"; transcript_id "MSTRG.87116.249"; exon_number "35";
chr17	StringTie	exon	82090882	82091069	1000	-	.	gene_id "MSTRG.87116"; transcript_id "MSTRG.87116.249"; exon_number "36";
chr17	StringTie	exon	82091222	82091684	1000	-	.	gene_id "MSTRG.87116"; transcript_id "MSTRG.87116.249"; exon_number "37";
chr17	StringTie	exon	82092455	82092589	1000	-	.	gene_id "MSTRG.87116"; transcript_id "MSTRG.87116.249"; exon_number "38";
chr17	StringTie	exon	82092697	82092812	1000	-	.	gene_id "MSTRG.87116"; transcript_id "MSTRG.87116.249"; exon_number "39";
chr17	StringTie	exon	82092897	82093019	1000	-	.	gene_id "MSTRG.87116"; transcript_id "MSTRG.87116.249"; exon_number "40";
chr17	StringTie	exon	82093219	82093419	1000	-	.	gene_id "MSTRG.87116"; transcript_id "MSTRG.87116.249"; exon_number "41";
chr17	StringTie	exon	82093598	82093771	1000	-	.	gene_id "MSTRG.87116"; transcript_id "MSTRG.87116.249"; exon_number "42";
chr17	StringTie	exon	82095320	82095472	1000	-	.	gene_id "MSTRG.87116"; transcript_id "MSTRG.87116.249"; exon_number "43";
chr17	StringTie	exon	82096319	82096447	1000	-	.	gene_id "MSTRG.87116"; transcript_id "MSTRG.87116.249"; exon_number "44";
chr17	StringTie	exon	82098121	82098349	1000	-	.	gene_id "MSTRG.87116"; transcript_id "MSTRG.87116.249"; exon_number "45";
chr17	StringTie	transcript	82057499	82065784	1000	-	.	gene_id "MSTRG.87116"; transcript_id "MSTRG.87116.25";
chr17	StringTie	exon	82057499	82058254	1000	-	.	gene_id "MSTRG.87116"; transcript_id "MSTRG.87116.25"; exon_number "1";
chr17	StringTie	exon	82058341	82058416	1000	-	.	gene_id "MSTRG.87116"; transcript_id "MSTRG.87116.25"; exon_number "2";
chr17	StringTie	exon	82058781	82058818	1000	-	.	gene_id "MSTRG.87116"; transcript_id "MSTRG.87116.25"; exon_number "3";
chr17	StringTie	exon	82059948	82060093	1000	-	.	gene_id "MSTRG.87116"; transcript_id "MSTRG.87116.25"; exon_number "4";
chr17	StringTie	exon	82060701	82060783	1000	-	.	gene_id "MSTRG.87116"; transcript_id "MSTRG.87116.25"; exon_number "5";
chr17	StringTie	exon	82060865	82060961	1000	-	.	gene_id "MSTRG.87116"; transcript_id "MSTRG.87116.25"; exon_number "6";
chr17	StringTie	exon	82061209	82061353	1000	-	.	gene_id "MSTRG.87116"; transcript_id "MSTRG.87116.25"; exon_number "7";
chr17	StringTie	exon	82061618	82061717	1000	-	.	gene_id "MSTRG.87116"; transcript_id "MSTRG.87116.25"; exon_number "8";
chr17	StringTie	exon	82061901	82061983	1000	-	.	gene_id "MSTRG.87116"; transcript_id "MSTRG.87116.25"; exon_number "9";
chr17	StringTie	exon	82062861	82062973	1000	-	.	gene_id "MSTRG.87116"; transcript_id "MSTRG.87116.25"; exon_number "10";
chr17	StringTie	exon	82063468	82063518	1000	-	.	gene_id "MSTRG.87116"; transcript_id "MSTRG.87116.25"; exon_number "11";
chr17	StringTie	exon	82064126	82064234	1000	-	.	gene_id "MSTRG.87116"; transcript_id "MSTRG.87116.25"; exon_number "12";
chr17	StringTie	exon	82064823	82065069	1000	-	.	gene_id "MSTRG.87116"; transcript_id "MSTRG.87116.25"; exon_number "13";
chr17	StringTie	exon	82065613	82065784	1000	-	.	gene_id "MSTRG.87116"; transcript_id "MSTRG.87116.25"; exon_number "14";
chr17	StringTie	transcript	82078279	82098223	1000	-	.	gene_id "MSTRG.87116"; transcript_id "MSTRG.87116.250";
chr17	StringTie	exon	82078279	82079280	1000	-	.	gene_id "MSTRG.87116"; transcript_id "MSTRG.87116.250"; exon_number "1";
chr17	StringTie	exon	82079357	82079608	1000	-	.	gene_id "MSTRG.87116"; transcript_id "MSTRG.87116.250"; exon_number "2";
chr17	StringTie	exon	82079810	82080015	1000	-	.	gene_id "MSTRG.87116"; transcript_id "MSTRG.87116.250"; exon_number "3";
chr17	StringTie	exon	82080140	82080238	1000	-	.	gene_id "MSTRG.87116"; transcript_id "MSTRG.87116.250"; exon_number "4";
chr17	StringTie	exon	82080370	82080590	1000	-	.	gene_id "MSTRG.87116"; transcript_id "MSTRG.87116.250"; exon_number "5";
chr17	StringTie	exon	82080692	82080922	1000	-	.	gene_id "MSTRG.87116"; transcript_id "MSTRG.87116.250"; exon_number "6";
chr17	StringTie	exon	82081164	82081352	1000	-	.	gene_id "MSTRG.87116"; transcript_id "MSTRG.87116.250"; exon_number "7";
chr17	StringTie	exon	82081601	82081843	1000	-	.	gene_id "MSTRG.87116"; transcript_id "MSTRG.87116.250"; exon_number "8";
chr17	StringTie	exon	82082009	82082160	1000	-	.	gene_id "MSTRG.87116"; transcript_id "MSTRG.87116.250"; exon_number "9";
chr17	StringTie	exon	82082323	82082414	1000	-	.	gene_id "MSTRG.87116"; transcript_id "MSTRG.87116.250"; exon_number "10";
chr17	StringTie	exon	82082527	82082678	1000	-	.	gene_id "MSTRG.87116"; transcript_id "MSTRG.87116.250"; exon_number "11";
chr17	StringTie	exon	82082914	82083115	1000	-	.	gene_id "MSTRG.87116"; transcript_id "MSTRG.87116.250"; exon_number "12";
chr17	StringTie	exon	82083202	82083425	1000	-	.	gene_id "MSTRG.87116"; transcript_id "MSTRG.87116.250"; exon_number "13";
chr17	StringTie	exon	82083517	82083639	1000	-	.	gene_id "MSTRG.87116"; transcript_id "MSTRG.87116.250"; exon_number "14";
chr17	StringTie	exon	82083772	82083891	1000	-	.	gene_id "MSTRG.87116"; transcript_id "MSTRG.87116.250"; exon_number "15";
chr17	StringTie	exon	82083975	82084153	1000	-	.	gene_id "MSTRG.87116"; transcript_id "MSTRG.87116.250"; exon_number "16";
chr17	StringTie	exon	82084234	82084384	1000	-	.	gene_id "MSTRG.87116"; transcript_id "MSTRG.87116.250"; exon_number "17";
chr17	StringTie	exon	82084513	82084711	1000	-	.	gene_id "MSTRG.87116"; transcript_id "MSTRG.87116.250"; exon_number "18";
chr17	StringTie	exon	82084799	82084953	1000	-	.	gene_id "MSTRG.87116"; transcript_id "MSTRG.87116.250"; exon_number "19";
chr17	StringTie	exon	82085035	82085156	1000	-	.	gene_id "MSTRG.87116"; transcript_id "MSTRG.87116.250"; exon_number "20";
chr17	StringTie	exon	82085238	82085402	1000	-	.	gene_id "MSTRG.87116"; transcript_id "MSTRG.87116.250"; exon_number "21";
chr17	StringTie	exon	82085482	82085871	1000	-	.	gene_id "MSTRG.87116"; transcript_id "MSTRG.87116.250"; exon_number "22";
chr17	StringTie	exon	82086254	82086558	1000	-	.	gene_id "MSTRG.87116"; transcript_id "MSTRG.87116.250"; exon_number "23";
chr17	StringTie	exon	82087050	82087253	1000	-	.	gene_id "MSTRG.87116"; transcript_id "MSTRG.87116.250"; exon_number "24";
chr17	StringTie	exon	82087325	82087504	1000	-	.	gene_id "MSTRG.87116"; transcript_id "MSTRG.87116.250"; exon_number "25";
chr17	StringTie	exon	82087685	82087861	1000	-	.	gene_id "MSTRG.87116"; transcript_id "MSTRG.87116.250"; exon_number "26";
chr17	StringTie	exon	82087954	82088034	1000	-	.	gene_id "MSTRG.87116"; transcript_id "MSTRG.87116.250"; exon_number "27";
chr17	StringTie	exon	82088116	82088307	1000	-	.	gene_id "MSTRG.87116"; transcript_id "MSTRG.87116.250"; exon_number "28";
chr17	StringTie	exon	82088390	82088562	1000	-	.	gene_id "MSTRG.87116"; transcript_id "MSTRG.87116.250"; exon_number "29";
chr17	StringTie	exon	82088761	82088876	1000	-	.	gene_id "MSTRG.87116"; transcript_id "MSTRG.87116.250"; exon_number "30";
chr17	StringTie	exon	82088969	82089172	1000	-	.	gene_id "MSTRG.87116"; transcript_id "MSTRG.87116.250"; exon_number "31";
chr17	StringTie	exon	82089250	82089384	1000	-	.	gene_id "MSTRG.87116"; transcript_id "MSTRG.87116.250"; exon_number "32";
chr17	StringTie	exon	82089632	82089726	1000	-	.	gene_id "MSTRG.87116"; transcript_id "MSTRG.87116.250"; exon_number "33";
chr17	StringTie	exon	82090375	82090564	1000	-	.	gene_id "MSTRG.87116"; transcript_id "MSTRG.87116.250"; exon_number "34";
chr17	StringTie	exon	82090882	82091069	1000	-	.	gene_id "MSTRG.87116"; transcript_id "MSTRG.87116.250"; exon_number "35";
chr17	StringTie	exon	82091222	82092589	1000	-	.	gene_id "MSTRG.87116"; transcript_id "MSTRG.87116.250"; exon_number "36";
chr17	StringTie	exon	82092697	82092812	1000	-	.	gene_id "MSTRG.87116"; transcript_id "MSTRG.87116.250"; exon_number "37";
chr17	StringTie	exon	82092897	82093019	1000	-	.	gene_id "MSTRG.87116"; transcript_id "MSTRG.87116.250"; exon_number "38";
chr17	StringTie	exon	82093219	82093419	1000	-	.	gene_id "MSTRG.87116"; transcript_id "MSTRG.87116.250"; exon_number "39";
chr17	StringTie	exon	82093598	82093771	1000	-	.	gene_id "MSTRG.87116"; transcript_id "MSTRG.87116.250"; exon_number "40";
chr17	StringTie	exon	82095320	82095472	1000	-	.	gene_id "MSTRG.87116"; transcript_id "MSTRG.87116.250"; exon_number "41";
chr17	StringTie	exon	82096319	82096876	1000	-	.	gene_id "MSTRG.87116"; transcript_id "MSTRG.87116.250"; exon_number "42";
chr17	StringTie	exon	82098121	82098223	1000	-	.	gene_id "MSTRG.87116"; transcript_id "MSTRG.87116.250"; exon_number "43";
chr17	StringTie	transcript	82078281	82098338	1000	-	.	gene_id "MSTRG.87116"; transcript_id "MSTRG.87116.251";
chr17	StringTie	exon	82078281	82079280	1000	-	.	gene_id "MSTRG.87116"; transcript_id "MSTRG.87116.251"; exon_number "1";
chr17	StringTie	exon	82079357	82079608	1000	-	.	gene_id "MSTRG.87116"; transcript_id "MSTRG.87116.251"; exon_number "2";
chr17	StringTie	exon	82080140	82080238	1000	-	.	gene_id "MSTRG.87116"; transcript_id "MSTRG.87116.251"; exon_number "3";
chr17	StringTie	exon	82080370	82080590	1000	-	.	gene_id "MSTRG.87116"; transcript_id "MSTRG.87116.251"; exon_number "4";
chr17	StringTie	exon	82080692	82080922	1000	-	.	gene_id "MSTRG.87116"; transcript_id "MSTRG.87116.251"; exon_number "5";
chr17	StringTie	exon	82081164	82081352	1000	-	.	gene_id "MSTRG.87116"; transcript_id "MSTRG.87116.251"; exon_number "6";
chr17	StringTie	exon	82081601	82081843	1000	-	.	gene_id "MSTRG.87116"; transcript_id "MSTRG.87116.251"; exon_number "7";
chr17	StringTie	exon	82082009	82082160	1000	-	.	gene_id "MSTRG.87116"; transcript_id "MSTRG.87116.251"; exon_number "8";
chr17	StringTie	exon	82082323	82082414	1000	-	.	gene_id "MSTRG.87116"; transcript_id "MSTRG.87116.251"; exon_number "9";
chr17	StringTie	exon	82082527	82082678	1000	-	.	gene_id "MSTRG.87116"; transcript_id "MSTRG.87116.251"; exon_number "10";
chr17	StringTie	exon	82082914	82083115	1000	-	.	gene_id "MSTRG.87116"; transcript_id "MSTRG.87116.251"; exon_number "11";
chr17	StringTie	exon	82083202	82083425	1000	-	.	gene_id "MSTRG.87116"; transcript_id "MSTRG.87116.251"; exon_number "12";
chr17	StringTie	exon	82083517	82083639	1000	-	.	gene_id "MSTRG.87116"; transcript_id "MSTRG.87116.251"; exon_number "13";
chr17	StringTie	exon	82083772	82083891	1000	-	.	gene_id "MSTRG.87116"; transcript_id "MSTRG.87116.251"; exon_number "14";
chr17	StringTie	exon	82083975	82084153	1000	-	.	gene_id "MSTRG.87116"; transcript_id "MSTRG.87116.251"; exon_number "15";
chr17	StringTie	exon	82084234	82084367	1000	-	.	gene_id "MSTRG.87116"; transcript_id "MSTRG.87116.251"; exon_number "16";
chr17	StringTie	exon	82084513	82084711	1000	-	.	gene_id "MSTRG.87116"; transcript_id "MSTRG.87116.251"; exon_number "17";
chr17	StringTie	exon	82084799	82084953	1000	-	.	gene_id "MSTRG.87116"; transcript_id "MSTRG.87116.251"; exon_number "18";
chr17	StringTie	exon	82085035	82085156	1000	-	.	gene_id "MSTRG.87116"; transcript_id "MSTRG.87116.251"; exon_number "19";
chr17	StringTie	exon	82085238	82085402	1000	-	.	gene_id "MSTRG.87116"; transcript_id "MSTRG.87116.251"; exon_number "20";
chr17	StringTie	exon	82085482	82085871	1000	-	.	gene_id "MSTRG.87116"; transcript_id "MSTRG.87116.251"; exon_number "21";
chr17	StringTie	exon	82086254	82086558	1000	-	.	gene_id "MSTRG.87116"; transcript_id "MSTRG.87116.251"; exon_number "22";
chr17	StringTie	exon	82087050	82087253	1000	-	.	gene_id "MSTRG.87116"; transcript_id "MSTRG.87116.251"; exon_number "23";
chr17	StringTie	exon	82087325	82087504	1000	-	.	gene_id "MSTRG.87116"; transcript_id "MSTRG.87116.251"; exon_number "24";
chr17	StringTie	exon	82087685	82087861	1000	-	.	gene_id "MSTRG.87116"; transcript_id "MSTRG.87116.251"; exon_number "25";
chr17	StringTie	exon	82087954	82088034	1000	-	.	gene_id "MSTRG.87116"; transcript_id "MSTRG.87116.251"; exon_number "26";
chr17	StringTie	exon	82088116	82088307	1000	-	.	gene_id "MSTRG.87116"; transcript_id "MSTRG.87116.251"; exon_number "27";
chr17	StringTie	exon	82088390	82088562	1000	-	.	gene_id "MSTRG.87116"; transcript_id "MSTRG.87116.251"; exon_number "28";
chr17	StringTie	exon	82088761	82088876	1000	-	.	gene_id "MSTRG.87116"; transcript_id "MSTRG.87116.251"; exon_number "29";
chr17	StringTie	exon	82088969	82089172	1000	-	.	gene_id "MSTRG.87116"; transcript_id "MSTRG.87116.251"; exon_number "30";
chr17	StringTie	exon	82089250	82089384	1000	-	.	gene_id "MSTRG.87116"; transcript_id "MSTRG.87116.251"; exon_number "31";
chr17	StringTie	exon	82089632	82089726	1000	-	.	gene_id "MSTRG.87116"; transcript_id "MSTRG.87116.251"; exon_number "32";
chr17	StringTie	exon	82090375	82090564	1000	-	.	gene_id "MSTRG.87116"; transcript_id "MSTRG.87116.251"; exon_number "33";
chr17	StringTie	exon	82090882	82091069	1000	-	.	gene_id "MSTRG.87116"; transcript_id "MSTRG.87116.251"; exon_number "34";
chr17	StringTie	exon	82091222	82091684	1000	-	.	gene_id "MSTRG.87116"; transcript_id "MSTRG.87116.251"; exon_number "35";
chr17	StringTie	exon	82092455	82092589	1000	-	.	gene_id "MSTRG.87116"; transcript_id "MSTRG.87116.251"; exon_number "36";
chr17	StringTie	exon	82092697	82092812	1000	-	.	gene_id "MSTRG.87116"; transcript_id "MSTRG.87116.251"; exon_number "37";
chr17	StringTie	exon	82092897	82093019	1000	-	.	gene_id "MSTRG.87116"; transcript_id "MSTRG.87116.251"; exon_number "38";
chr17	StringTie	exon	82093219	82093419	1000	-	.	gene_id "MSTRG.87116"; transcript_id "MSTRG.87116.251"; exon_number "39";
chr17	StringTie	exon	82093598	82093771	1000	-	.	gene_id "MSTRG.87116"; transcript_id "MSTRG.87116.251"; exon_number "40";
chr17	StringTie	exon	82095320	82095472	1000	-	.	gene_id "MSTRG.87116"; transcript_id "MSTRG.87116.251"; exon_number "41";
chr17	StringTie	exon	82096319	82096447	1000	-	.	gene_id "MSTRG.87116"; transcript_id "MSTRG.87116.251"; exon_number "42";
chr17	StringTie	exon	82098121	82098338	1000	-	.	gene_id "MSTRG.87116"; transcript_id "MSTRG.87116.251"; exon_number "43";
chr17	StringTie	transcript	82078281	82098373	1000	-	.	gene_id "MSTRG.87116"; transcript_id "MSTRG.87116.252";
chr17	StringTie	exon	82078281	82079280	1000	-	.	gene_id "MSTRG.87116"; transcript_id "MSTRG.87116.252"; exon_number "1";
chr17	StringTie	exon	82079357	82079608	1000	-	.	gene_id "MSTRG.87116"; transcript_id "MSTRG.87116.252"; exon_number "2";
chr17	StringTie	exon	82079810	82080015	1000	-	.	gene_id "MSTRG.87116"; transcript_id "MSTRG.87116.252"; exon_number "3";
chr17	StringTie	exon	82080140	82080238	1000	-	.	gene_id "MSTRG.87116"; transcript_id "MSTRG.87116.252"; exon_number "4";
chr17	StringTie	exon	82080370	82080590	1000	-	.	gene_id "MSTRG.87116"; transcript_id "MSTRG.87116.252"; exon_number "5";
chr17	StringTie	exon	82080692	82080922	1000	-	.	gene_id "MSTRG.87116"; transcript_id "MSTRG.87116.252"; exon_number "6";
chr17	StringTie	exon	82081164	82081352	1000	-	.	gene_id "MSTRG.87116"; transcript_id "MSTRG.87116.252"; exon_number "7";
chr17	StringTie	exon	82081601	82081843	1000	-	.	gene_id "MSTRG.87116"; transcript_id "MSTRG.87116.252"; exon_number "8";
chr17	StringTie	exon	82082009	82082160	1000	-	.	gene_id "MSTRG.87116"; transcript_id "MSTRG.87116.252"; exon_number "9";
chr17	StringTie	exon	82082323	82082414	1000	-	.	gene_id "MSTRG.87116"; transcript_id "MSTRG.87116.252"; exon_number "10";
chr17	StringTie	exon	82082527	82082678	1000	-	.	gene_id "MSTRG.87116"; transcript_id "MSTRG.87116.252"; exon_number "11";
chr17	StringTie	exon	82082914	82083115	1000	-	.	gene_id "MSTRG.87116"; transcript_id "MSTRG.87116.252"; exon_number "12";
chr17	StringTie	exon	82083202	82083425	1000	-	.	gene_id "MSTRG.87116"; transcript_id "MSTRG.87116.252"; exon_number "13";
chr17	StringTie	exon	82083517	82083639	1000	-	.	gene_id "MSTRG.87116"; transcript_id "MSTRG.87116.252"; exon_number "14";
chr17	StringTie	exon	82083772	82083891	1000	-	.	gene_id "MSTRG.87116"; transcript_id "MSTRG.87116.252"; exon_number "15";
chr17	StringTie	exon	82083975	82084153	1000	-	.	gene_id "MSTRG.87116"; transcript_id "MSTRG.87116.252"; exon_number "16";
chr17	StringTie	exon	82084234	82084384	1000	-	.	gene_id "MSTRG.87116"; transcript_id "MSTRG.87116.252"; exon_number "17";
chr17	StringTie	exon	82084513	82084716	1000	-	.	gene_id "MSTRG.87116"; transcript_id "MSTRG.87116.252"; exon_number "18";
chr17	StringTie	exon	82084799	82084953	1000	-	.	gene_id "MSTRG.87116"; transcript_id "MSTRG.87116.252"; exon_number "19";
chr17	StringTie	exon	82085035	82085156	1000	-	.	gene_id "MSTRG.87116"; transcript_id "MSTRG.87116.252"; exon_number "20";
chr17	StringTie	exon	82085238	82085402	1000	-	.	gene_id "MSTRG.87116"; transcript_id "MSTRG.87116.252"; exon_number "21";
chr17	StringTie	exon	82085482	82085871	1000	-	.	gene_id "MSTRG.87116"; transcript_id "MSTRG.87116.252"; exon_number "22";
chr17	StringTie	exon	82086254	82086558	1000	-	.	gene_id "MSTRG.87116"; transcript_id "MSTRG.87116.252"; exon_number "23";
chr17	StringTie	exon	82087050	82087253	1000	-	.	gene_id "MSTRG.87116"; transcript_id "MSTRG.87116.252"; exon_number "24";
chr17	StringTie	exon	82087325	82087504	1000	-	.	gene_id "MSTRG.87116"; transcript_id "MSTRG.87116.252"; exon_number "25";
chr17	StringTie	exon	82087685	82087861	1000	-	.	gene_id "MSTRG.87116"; transcript_id "MSTRG.87116.252"; exon_number "26";
chr17	StringTie	exon	82087954	82088034	1000	-	.	gene_id "MSTRG.87116"; transcript_id "MSTRG.87116.252"; exon_number "27";
chr17	StringTie	exon	82088116	82088307	1000	-	.	gene_id "MSTRG.87116"; transcript_id "MSTRG.87116.252"; exon_number "28";
chr17	StringTie	exon	82088390	82088562	1000	-	.	gene_id "MSTRG.87116"; transcript_id "MSTRG.87116.252"; exon_number "29";
chr17	StringTie	exon	82088761	82088876	1000	-	.	gene_id "MSTRG.87116"; transcript_id "MSTRG.87116.252"; exon_number "30";
chr17	StringTie	exon	82088969	82089172	1000	-	.	gene_id "MSTRG.87116"; transcript_id "MSTRG.87116.252"; exon_number "31";
chr17	StringTie	exon	82089250	82089384	1000	-	.	gene_id "MSTRG.87116"; transcript_id "MSTRG.87116.252"; exon_number "32";
chr17	StringTie	exon	82089632	82089726	1000	-	.	gene_id "MSTRG.87116"; transcript_id "MSTRG.87116.252"; exon_number "33";
chr17	StringTie	exon	82090375	82090564	1000	-	.	gene_id "MSTRG.87116"; transcript_id "MSTRG.87116.252"; exon_number "34";
chr17	StringTie	exon	82090882	82091069	1000	-	.	gene_id "MSTRG.87116"; transcript_id "MSTRG.87116.252"; exon_number "35";
chr17	StringTie	exon	82091222	82091684	1000	-	.	gene_id "MSTRG.87116"; transcript_id "MSTRG.87116.252"; exon_number "36";
chr17	StringTie	exon	82092455	82092589	1000	-	.	gene_id "MSTRG.87116"; transcript_id "MSTRG.87116.252"; exon_number "37";
chr17	StringTie	exon	82092697	82092812	1000	-	.	gene_id "MSTRG.87116"; transcript_id "MSTRG.87116.252"; exon_number "38";
chr17	StringTie	exon	82092897	82093019	1000	-	.	gene_id "MSTRG.87116"; transcript_id "MSTRG.87116.252"; exon_number "39";
chr17	StringTie	exon	82093219	82093419	1000	-	.	gene_id "MSTRG.87116"; transcript_id "MSTRG.87116.252"; exon_number "40";
chr17	StringTie	exon	82093598	82093771	1000	-	.	gene_id "MSTRG.87116"; transcript_id "MSTRG.87116.252"; exon_number "41";
chr17	StringTie	exon	82093872	82094187	1000	-	.	gene_id "MSTRG.87116"; transcript_id "MSTRG.87116.252"; exon_number "42";
chr17	StringTie	exon	82095320	82095472	1000	-	.	gene_id "MSTRG.87116"; transcript_id "MSTRG.87116.252"; exon_number "43";
chr17	StringTie	exon	82096319	82096452	1000	-	.	gene_id "MSTRG.87116"; transcript_id "MSTRG.87116.252"; exon_number "44";
chr17	StringTie	exon	82098121	82098373	1000	-	.	gene_id "MSTRG.87116"; transcript_id "MSTRG.87116.252"; exon_number "45";
chr17	StringTie	transcript	82078282	82098351	1000	-	.	gene_id "MSTRG.87116"; transcript_id "MSTRG.87116.253";
chr17	StringTie	exon	82078282	82079280	1000	-	.	gene_id "MSTRG.87116"; transcript_id "MSTRG.87116.253"; exon_number "1";
chr17	StringTie	exon	82079357	82079608	1000	-	.	gene_id "MSTRG.87116"; transcript_id "MSTRG.87116.253"; exon_number "2";
chr17	StringTie	exon	82080140	82080238	1000	-	.	gene_id "MSTRG.87116"; transcript_id "MSTRG.87116.253"; exon_number "3";
chr17	StringTie	exon	82080370	82080590	1000	-	.	gene_id "MSTRG.87116"; transcript_id "MSTRG.87116.253"; exon_number "4";
chr17	StringTie	exon	82080692	82080922	1000	-	.	gene_id "MSTRG.87116"; transcript_id "MSTRG.87116.253"; exon_number "5";
chr17	StringTie	exon	82081164	82081352	1000	-	.	gene_id "MSTRG.87116"; transcript_id "MSTRG.87116.253"; exon_number "6";
chr17	StringTie	exon	82081601	82081843	1000	-	.	gene_id "MSTRG.87116"; transcript_id "MSTRG.87116.253"; exon_number "7";
chr17	StringTie	exon	82082009	82082160	1000	-	.	gene_id "MSTRG.87116"; transcript_id "MSTRG.87116.253"; exon_number "8";
chr17	StringTie	exon	82082323	82082414	1000	-	.	gene_id "MSTRG.87116"; transcript_id "MSTRG.87116.253"; exon_number "9";
chr17	StringTie	exon	82082527	82082678	1000	-	.	gene_id "MSTRG.87116"; transcript_id "MSTRG.87116.253"; exon_number "10";
chr17	StringTie	exon	82082914	82083115	1000	-	.	gene_id "MSTRG.87116"; transcript_id "MSTRG.87116.253"; exon_number "11";
chr17	StringTie	exon	82083202	82083425	1000	-	.	gene_id "MSTRG.87116"; transcript_id "MSTRG.87116.253"; exon_number "12";
chr17	StringTie	exon	82083517	82083639	1000	-	.	gene_id "MSTRG.87116"; transcript_id "MSTRG.87116.253"; exon_number "13";
chr17	StringTie	exon	82083772	82083891	1000	-	.	gene_id "MSTRG.87116"; transcript_id "MSTRG.87116.253"; exon_number "14";
chr17	StringTie	exon	82083975	82084153	1000	-	.	gene_id "MSTRG.87116"; transcript_id "MSTRG.87116.253"; exon_number "15";
chr17	StringTie	exon	82084234	82084384	1000	-	.	gene_id "MSTRG.87116"; transcript_id "MSTRG.87116.253"; exon_number "16";
chr17	StringTie	exon	82084513	82084716	1000	-	.	gene_id "MSTRG.87116"; transcript_id "MSTRG.87116.253"; exon_number "17";
chr17	StringTie	exon	82084799	82084953	1000	-	.	gene_id "MSTRG.87116"; transcript_id "MSTRG.87116.253"; exon_number "18";
chr17	StringTie	exon	82085035	82085156	1000	-	.	gene_id "MSTRG.87116"; transcript_id "MSTRG.87116.253"; exon_number "19";
chr17	StringTie	exon	82085238	82085402	1000	-	.	gene_id "MSTRG.87116"; transcript_id "MSTRG.87116.253"; exon_number "20";
chr17	StringTie	exon	82085482	82085871	1000	-	.	gene_id "MSTRG.87116"; transcript_id "MSTRG.87116.253"; exon_number "21";
chr17	StringTie	exon	82086254	82086558	1000	-	.	gene_id "MSTRG.87116"; transcript_id "MSTRG.87116.253"; exon_number "22";
chr17	StringTie	exon	82087050	82087253	1000	-	.	gene_id "MSTRG.87116"; transcript_id "MSTRG.87116.253"; exon_number "23";
chr17	StringTie	exon	82087325	82087504	1000	-	.	gene_id "MSTRG.87116"; transcript_id "MSTRG.87116.253"; exon_number "24";
chr17	StringTie	exon	82087685	82087861	1000	-	.	gene_id "MSTRG.87116"; transcript_id "MSTRG.87116.253"; exon_number "25";
chr17	StringTie	exon	82087954	82088034	1000	-	.	gene_id "MSTRG.87116"; transcript_id "MSTRG.87116.253"; exon_number "26";
chr17	StringTie	exon	82088116	82088307	1000	-	.	gene_id "MSTRG.87116"; transcript_id "MSTRG.87116.253"; exon_number "27";
chr17	StringTie	exon	82088390	82088562	1000	-	.	gene_id "MSTRG.87116"; transcript_id "MSTRG.87116.253"; exon_number "28";
chr17	StringTie	exon	82088761	82088876	1000	-	.	gene_id "MSTRG.87116"; transcript_id "MSTRG.87116.253"; exon_number "29";
chr17	StringTie	exon	82088969	82089172	1000	-	.	gene_id "MSTRG.87116"; transcript_id "MSTRG.87116.253"; exon_number "30";
chr17	StringTie	exon	82089250	82089384	1000	-	.	gene_id "MSTRG.87116"; transcript_id "MSTRG.87116.253"; exon_number "31";
chr17	StringTie	exon	82089632	82089726	1000	-	.	gene_id "MSTRG.87116"; transcript_id "MSTRG.87116.253"; exon_number "32";
chr17	StringTie	exon	82090375	82090560	1000	-	.	gene_id "MSTRG.87116"; transcript_id "MSTRG.87116.253"; exon_number "33";
chr17	StringTie	exon	82090882	82091069	1000	-	.	gene_id "MSTRG.87116"; transcript_id "MSTRG.87116.253"; exon_number "34";
chr17	StringTie	exon	82091222	82091684	1000	-	.	gene_id "MSTRG.87116"; transcript_id "MSTRG.87116.253"; exon_number "35";
chr17	StringTie	exon	82092455	82092589	1000	-	.	gene_id "MSTRG.87116"; transcript_id "MSTRG.87116.253"; exon_number "36";
chr17	StringTie	exon	82092697	82092812	1000	-	.	gene_id "MSTRG.87116"; transcript_id "MSTRG.87116.253"; exon_number "37";
chr17	StringTie	exon	82092897	82093019	1000	-	.	gene_id "MSTRG.87116"; transcript_id "MSTRG.87116.253"; exon_number "38";
chr17	StringTie	exon	82093219	82093419	1000	-	.	gene_id "MSTRG.87116"; transcript_id "MSTRG.87116.253"; exon_number "39";
chr17	StringTie	exon	82093598	82093771	1000	-	.	gene_id "MSTRG.87116"; transcript_id "MSTRG.87116.253"; exon_number "40";
chr17	StringTie	exon	82095320	82095472	1000	-	.	gene_id "MSTRG.87116"; transcript_id "MSTRG.87116.253"; exon_number "41";
chr17	StringTie	exon	82096319	82096452	1000	-	.	gene_id "MSTRG.87116"; transcript_id "MSTRG.87116.253"; exon_number "42";
chr17	StringTie	exon	82098121	82098351	1000	-	.	gene_id "MSTRG.87116"; transcript_id "MSTRG.87116.253"; exon_number "43";
chr17	StringTie	transcript	82078282	82097445	1000	-	.	gene_id "MSTRG.87116"; transcript_id "MSTRG.87116.254";
chr17	StringTie	exon	82078282	82079280	1000	-	.	gene_id "MSTRG.87116"; transcript_id "MSTRG.87116.254"; exon_number "1";
chr17	StringTie	exon	82079357	82079608	1000	-	.	gene_id "MSTRG.87116"; transcript_id "MSTRG.87116.254"; exon_number "2";
chr17	StringTie	exon	82080140	82080238	1000	-	.	gene_id "MSTRG.87116"; transcript_id "MSTRG.87116.254"; exon_number "3";
chr17	StringTie	exon	82080370	82080590	1000	-	.	gene_id "MSTRG.87116"; transcript_id "MSTRG.87116.254"; exon_number "4";
chr17	StringTie	exon	82080692	82080922	1000	-	.	gene_id "MSTRG.87116"; transcript_id "MSTRG.87116.254"; exon_number "5";
chr17	StringTie	exon	82081164	82081352	1000	-	.	gene_id "MSTRG.87116"; transcript_id "MSTRG.87116.254"; exon_number "6";
chr17	StringTie	exon	82081601	82081843	1000	-	.	gene_id "MSTRG.87116"; transcript_id "MSTRG.87116.254"; exon_number "7";
chr17	StringTie	exon	82082009	82082160	1000	-	.	gene_id "MSTRG.87116"; transcript_id "MSTRG.87116.254"; exon_number "8";
chr17	StringTie	exon	82082323	82082414	1000	-	.	gene_id "MSTRG.87116"; transcript_id "MSTRG.87116.254"; exon_number "9";
chr17	StringTie	exon	82082527	82082678	1000	-	.	gene_id "MSTRG.87116"; transcript_id "MSTRG.87116.254"; exon_number "10";
chr17	StringTie	exon	82082914	82083115	1000	-	.	gene_id "MSTRG.87116"; transcript_id "MSTRG.87116.254"; exon_number "11";
chr17	StringTie	exon	82083202	82083425	1000	-	.	gene_id "MSTRG.87116"; transcript_id "MSTRG.87116.254"; exon_number "12";
chr17	StringTie	exon	82083517	82083639	1000	-	.	gene_id "MSTRG.87116"; transcript_id "MSTRG.87116.254"; exon_number "13";
chr17	StringTie	exon	82083772	82083891	1000	-	.	gene_id "MSTRG.87116"; transcript_id "MSTRG.87116.254"; exon_number "14";
chr17	StringTie	exon	82083975	82084153	1000	-	.	gene_id "MSTRG.87116"; transcript_id "MSTRG.87116.254"; exon_number "15";
chr17	StringTie	exon	82084234	82084379	1000	-	.	gene_id "MSTRG.87116"; transcript_id "MSTRG.87116.254"; exon_number "16";
chr17	StringTie	exon	82084513	82084711	1000	-	.	gene_id "MSTRG.87116"; transcript_id "MSTRG.87116.254"; exon_number "17";
chr17	StringTie	exon	82084799	82084953	1000	-	.	gene_id "MSTRG.87116"; transcript_id "MSTRG.87116.254"; exon_number "18";
chr17	StringTie	exon	82085035	82085111	1000	-	.	gene_id "MSTRG.87116"; transcript_id "MSTRG.87116.254"; exon_number "19";
chr17	StringTie	exon	82085238	82085402	1000	-	.	gene_id "MSTRG.87116"; transcript_id "MSTRG.87116.254"; exon_number "20";
chr17	StringTie	exon	82085482	82085871	1000	-	.	gene_id "MSTRG.87116"; transcript_id "MSTRG.87116.254"; exon_number "21";
chr17	StringTie	exon	82086254	82086558	1000	-	.	gene_id "MSTRG.87116"; transcript_id "MSTRG.87116.254"; exon_number "22";
chr17	StringTie	exon	82087050	82087253	1000	-	.	gene_id "MSTRG.87116"; transcript_id "MSTRG.87116.254"; exon_number "23";
chr17	StringTie	exon	82087325	82087504	1000	-	.	gene_id "MSTRG.87116"; transcript_id "MSTRG.87116.254"; exon_number "24";
chr17	StringTie	exon	82087685	82087861	1000	-	.	gene_id "MSTRG.87116"; transcript_id "MSTRG.87116.254"; exon_number "25";
chr17	StringTie	exon	82087954	82088028	1000	-	.	gene_id "MSTRG.87116"; transcript_id "MSTRG.87116.254"; exon_number "26";
chr17	StringTie	exon	82088116	82088307	1000	-	.	gene_id "MSTRG.87116"; transcript_id "MSTRG.87116.254"; exon_number "27";
chr17	StringTie	exon	82088390	82088562	1000	-	.	gene_id "MSTRG.87116"; transcript_id "MSTRG.87116.254"; exon_number "28";
chr17	StringTie	exon	82088761	82088876	1000	-	.	gene_id "MSTRG.87116"; transcript_id "MSTRG.87116.254"; exon_number "29";
chr17	StringTie	exon	82088969	82089172	1000	-	.	gene_id "MSTRG.87116"; transcript_id "MSTRG.87116.254"; exon_number "30";
chr17	StringTie	exon	82089250	82089384	1000	-	.	gene_id "MSTRG.87116"; transcript_id "MSTRG.87116.254"; exon_number "31";
chr17	StringTie	exon	82089632	82089726	1000	-	.	gene_id "MSTRG.87116"; transcript_id "MSTRG.87116.254"; exon_number "32";
chr17	StringTie	exon	82090375	82090564	1000	-	.	gene_id "MSTRG.87116"; transcript_id "MSTRG.87116.254"; exon_number "33";
chr17	StringTie	exon	82090882	82091069	1000	-	.	gene_id "MSTRG.87116"; transcript_id "MSTRG.87116.254"; exon_number "34";
chr17	StringTie	exon	82091222	82091684	1000	-	.	gene_id "MSTRG.87116"; transcript_id "MSTRG.87116.254"; exon_number "35";
chr17	StringTie	exon	82092455	82092589	1000	-	.	gene_id "MSTRG.87116"; transcript_id "MSTRG.87116.254"; exon_number "36";
chr17	StringTie	exon	82092697	82092812	1000	-	.	gene_id "MSTRG.87116"; transcript_id "MSTRG.87116.254"; exon_number "37";
chr17	StringTie	exon	82092897	82093019	1000	-	.	gene_id "MSTRG.87116"; transcript_id "MSTRG.87116.254"; exon_number "38";
chr17	StringTie	exon	82093219	82093419	1000	-	.	gene_id "MSTRG.87116"; transcript_id "MSTRG.87116.254"; exon_number "39";
chr17	StringTie	exon	82093598	82093771	1000	-	.	gene_id "MSTRG.87116"; transcript_id "MSTRG.87116.254"; exon_number "40";
chr17	StringTie	exon	82095320	82095472	1000	-	.	gene_id "MSTRG.87116"; transcript_id "MSTRG.87116.254"; exon_number "41";
chr17	StringTie	exon	82096319	82097445	1000	-	.	gene_id "MSTRG.87116"; transcript_id "MSTRG.87116.254"; exon_number "42";
chr17	StringTie	transcript	82078282	82097633	1000	-	.	gene_id "MSTRG.87116"; transcript_id "MSTRG.87116.255";
chr17	StringTie	exon	82078282	82079280	1000	-	.	gene_id "MSTRG.87116"; transcript_id "MSTRG.87116.255"; exon_number "1";
chr17	StringTie	exon	82079357	82079608	1000	-	.	gene_id "MSTRG.87116"; transcript_id "MSTRG.87116.255"; exon_number "2";
chr17	StringTie	exon	82080140	82080238	1000	-	.	gene_id "MSTRG.87116"; transcript_id "MSTRG.87116.255"; exon_number "3";
chr17	StringTie	exon	82080370	82080590	1000	-	.	gene_id "MSTRG.87116"; transcript_id "MSTRG.87116.255"; exon_number "4";
chr17	StringTie	exon	82080692	82080922	1000	-	.	gene_id "MSTRG.87116"; transcript_id "MSTRG.87116.255"; exon_number "5";
chr17	StringTie	exon	82081164	82081224	1000	-	.	gene_id "MSTRG.87116"; transcript_id "MSTRG.87116.255"; exon_number "6";
chr17	StringTie	exon	82081276	82081352	1000	-	.	gene_id "MSTRG.87116"; transcript_id "MSTRG.87116.255"; exon_number "7";
chr17	StringTie	exon	82081601	82081843	1000	-	.	gene_id "MSTRG.87116"; transcript_id "MSTRG.87116.255"; exon_number "8";
chr17	StringTie	exon	82082009	82082160	1000	-	.	gene_id "MSTRG.87116"; transcript_id "MSTRG.87116.255"; exon_number "9";
chr17	StringTie	exon	82082323	82082414	1000	-	.	gene_id "MSTRG.87116"; transcript_id "MSTRG.87116.255"; exon_number "10";
chr17	StringTie	exon	82082527	82082678	1000	-	.	gene_id "MSTRG.87116"; transcript_id "MSTRG.87116.255"; exon_number "11";
chr17	StringTie	exon	82082914	82083115	1000	-	.	gene_id "MSTRG.87116"; transcript_id "MSTRG.87116.255"; exon_number "12";
chr17	StringTie	exon	82083202	82083425	1000	-	.	gene_id "MSTRG.87116"; transcript_id "MSTRG.87116.255"; exon_number "13";
chr17	StringTie	exon	82083517	82083639	1000	-	.	gene_id "MSTRG.87116"; transcript_id "MSTRG.87116.255"; exon_number "14";
chr17	StringTie	exon	82083772	82083891	1000	-	.	gene_id "MSTRG.87116"; transcript_id "MSTRG.87116.255"; exon_number "15";
chr17	StringTie	exon	82083975	82084153	1000	-	.	gene_id "MSTRG.87116"; transcript_id "MSTRG.87116.255"; exon_number "16";
chr17	StringTie	exon	82084234	82084384	1000	-	.	gene_id "MSTRG.87116"; transcript_id "MSTRG.87116.255"; exon_number "17";
chr17	StringTie	exon	82084513	82084716	1000	-	.	gene_id "MSTRG.87116"; transcript_id "MSTRG.87116.255"; exon_number "18";
chr17	StringTie	exon	82084799	82084953	1000	-	.	gene_id "MSTRG.87116"; transcript_id "MSTRG.87116.255"; exon_number "19";
chr17	StringTie	exon	82085035	82085156	1000	-	.	gene_id "MSTRG.87116"; transcript_id "MSTRG.87116.255"; exon_number "20";
chr17	StringTie	exon	82085238	82085402	1000	-	.	gene_id "MSTRG.87116"; transcript_id "MSTRG.87116.255"; exon_number "21";
chr17	StringTie	exon	82085482	82085871	1000	-	.	gene_id "MSTRG.87116"; transcript_id "MSTRG.87116.255"; exon_number "22";
chr17	StringTie	exon	82086254	82086558	1000	-	.	gene_id "MSTRG.87116"; transcript_id "MSTRG.87116.255"; exon_number "23";
chr17	StringTie	exon	82087050	82087146	1000	-	.	gene_id "MSTRG.87116"; transcript_id "MSTRG.87116.255"; exon_number "24";
chr17	StringTie	exon	82087232	82087253	1000	-	.	gene_id "MSTRG.87116"; transcript_id "MSTRG.87116.255"; exon_number "25";
chr17	StringTie	exon	82087325	82087504	1000	-	.	gene_id "MSTRG.87116"; transcript_id "MSTRG.87116.255"; exon_number "26";
chr17	StringTie	exon	82087685	82087861	1000	-	.	gene_id "MSTRG.87116"; transcript_id "MSTRG.87116.255"; exon_number "27";
chr17	StringTie	exon	82087954	82088028	1000	-	.	gene_id "MSTRG.87116"; transcript_id "MSTRG.87116.255"; exon_number "28";
chr17	StringTie	exon	82088116	82088307	1000	-	.	gene_id "MSTRG.87116"; transcript_id "MSTRG.87116.255"; exon_number "29";
chr17	StringTie	exon	82088390	82088562	1000	-	.	gene_id "MSTRG.87116"; transcript_id "MSTRG.87116.255"; exon_number "30";
chr17	StringTie	exon	82088761	82088876	1000	-	.	gene_id "MSTRG.87116"; transcript_id "MSTRG.87116.255"; exon_number "31";
chr17	StringTie	exon	82088969	82089172	1000	-	.	gene_id "MSTRG.87116"; transcript_id "MSTRG.87116.255"; exon_number "32";
chr17	StringTie	exon	82089250	82089384	1000	-	.	gene_id "MSTRG.87116"; transcript_id "MSTRG.87116.255"; exon_number "33";
chr17	StringTie	exon	82089632	82089726	1000	-	.	gene_id "MSTRG.87116"; transcript_id "MSTRG.87116.255"; exon_number "34";
chr17	StringTie	exon	82090375	82090564	1000	-	.	gene_id "MSTRG.87116"; transcript_id "MSTRG.87116.255"; exon_number "35";
chr17	StringTie	exon	82090882	82091069	1000	-	.	gene_id "MSTRG.87116"; transcript_id "MSTRG.87116.255"; exon_number "36";
chr17	StringTie	exon	82091222	82091684	1000	-	.	gene_id "MSTRG.87116"; transcript_id "MSTRG.87116.255"; exon_number "37";
chr17	StringTie	exon	82092455	82092589	1000	-	.	gene_id "MSTRG.87116"; transcript_id "MSTRG.87116.255"; exon_number "38";
chr17	StringTie	exon	82092697	82092812	1000	-	.	gene_id "MSTRG.87116"; transcript_id "MSTRG.87116.255"; exon_number "39";
chr17	StringTie	exon	82092897	82093019	1000	-	.	gene_id "MSTRG.87116"; transcript_id "MSTRG.87116.255"; exon_number "40";
chr17	StringTie	exon	82093219	82093419	1000	-	.	gene_id "MSTRG.87116"; transcript_id "MSTRG.87116.255"; exon_number "41";
chr17	StringTie	exon	82093598	82093771	1000	-	.	gene_id "MSTRG.87116"; transcript_id "MSTRG.87116.255"; exon_number "42";
chr17	StringTie	exon	82095320	82095472	1000	-	.	gene_id "MSTRG.87116"; transcript_id "MSTRG.87116.255"; exon_number "43";
chr17	StringTie	exon	82096319	82097633	1000	-	.	gene_id "MSTRG.87116"; transcript_id "MSTRG.87116.255"; exon_number "44";
chr17	StringTie	transcript	82078282	82098342	1000	-	.	gene_id "MSTRG.87116"; transcript_id "MSTRG.87116.256";
chr17	StringTie	exon	82078282	82079280	1000	-	.	gene_id "MSTRG.87116"; transcript_id "MSTRG.87116.256"; exon_number "1";
chr17	StringTie	exon	82079357	82079608	1000	-	.	gene_id "MSTRG.87116"; transcript_id "MSTRG.87116.256"; exon_number "2";
chr17	StringTie	exon	82080140	82080238	1000	-	.	gene_id "MSTRG.87116"; transcript_id "MSTRG.87116.256"; exon_number "3";
chr17	StringTie	exon	82080370	82080590	1000	-	.	gene_id "MSTRG.87116"; transcript_id "MSTRG.87116.256"; exon_number "4";
chr17	StringTie	exon	82080692	82080922	1000	-	.	gene_id "MSTRG.87116"; transcript_id "MSTRG.87116.256"; exon_number "5";
chr17	StringTie	exon	82081164	82081352	1000	-	.	gene_id "MSTRG.87116"; transcript_id "MSTRG.87116.256"; exon_number "6";
chr17	StringTie	exon	82081601	82081843	1000	-	.	gene_id "MSTRG.87116"; transcript_id "MSTRG.87116.256"; exon_number "7";
chr17	StringTie	exon	82082009	82082160	1000	-	.	gene_id "MSTRG.87116"; transcript_id "MSTRG.87116.256"; exon_number "8";
chr17	StringTie	exon	82082323	82082414	1000	-	.	gene_id "MSTRG.87116"; transcript_id "MSTRG.87116.256"; exon_number "9";
chr17	StringTie	exon	82082527	82082678	1000	-	.	gene_id "MSTRG.87116"; transcript_id "MSTRG.87116.256"; exon_number "10";
chr17	StringTie	exon	82082914	82083115	1000	-	.	gene_id "MSTRG.87116"; transcript_id "MSTRG.87116.256"; exon_number "11";
chr17	StringTie	exon	82083202	82083425	1000	-	.	gene_id "MSTRG.87116"; transcript_id "MSTRG.87116.256"; exon_number "12";
chr17	StringTie	exon	82083517	82083639	1000	-	.	gene_id "MSTRG.87116"; transcript_id "MSTRG.87116.256"; exon_number "13";
chr17	StringTie	exon	82083772	82083891	1000	-	.	gene_id "MSTRG.87116"; transcript_id "MSTRG.87116.256"; exon_number "14";
chr17	StringTie	exon	82083975	82084153	1000	-	.	gene_id "MSTRG.87116"; transcript_id "MSTRG.87116.256"; exon_number "15";
chr17	StringTie	exon	82084234	82084384	1000	-	.	gene_id "MSTRG.87116"; transcript_id "MSTRG.87116.256"; exon_number "16";
chr17	StringTie	exon	82084513	82084716	1000	-	.	gene_id "MSTRG.87116"; transcript_id "MSTRG.87116.256"; exon_number "17";
chr17	StringTie	exon	82084799	82084953	1000	-	.	gene_id "MSTRG.87116"; transcript_id "MSTRG.87116.256"; exon_number "18";
chr17	StringTie	exon	82085035	82085156	1000	-	.	gene_id "MSTRG.87116"; transcript_id "MSTRG.87116.256"; exon_number "19";
chr17	StringTie	exon	82085238	82085402	1000	-	.	gene_id "MSTRG.87116"; transcript_id "MSTRG.87116.256"; exon_number "20";
chr17	StringTie	exon	82085482	82085871	1000	-	.	gene_id "MSTRG.87116"; transcript_id "MSTRG.87116.256"; exon_number "21";
chr17	StringTie	exon	82086254	82086558	1000	-	.	gene_id "MSTRG.87116"; transcript_id "MSTRG.87116.256"; exon_number "22";
chr17	StringTie	exon	82087050	82087253	1000	-	.	gene_id "MSTRG.87116"; transcript_id "MSTRG.87116.256"; exon_number "23";
chr17	StringTie	exon	82087325	82087504	1000	-	.	gene_id "MSTRG.87116"; transcript_id "MSTRG.87116.256"; exon_number "24";
chr17	StringTie	exon	82087685	82087861	1000	-	.	gene_id "MSTRG.87116"; transcript_id "MSTRG.87116.256"; exon_number "25";
chr17	StringTie	exon	82087954	82088034	1000	-	.	gene_id "MSTRG.87116"; transcript_id "MSTRG.87116.256"; exon_number "26";
chr17	StringTie	exon	82088116	82088307	1000	-	.	gene_id "MSTRG.87116"; transcript_id "MSTRG.87116.256"; exon_number "27";
chr17	StringTie	exon	82088390	82088562	1000	-	.	gene_id "MSTRG.87116"; transcript_id "MSTRG.87116.256"; exon_number "28";
chr17	StringTie	exon	82088761	82088876	1000	-	.	gene_id "MSTRG.87116"; transcript_id "MSTRG.87116.256"; exon_number "29";
chr17	StringTie	exon	82088969	82089172	1000	-	.	gene_id "MSTRG.87116"; transcript_id "MSTRG.87116.256"; exon_number "30";
chr17	StringTie	exon	82089250	82089384	1000	-	.	gene_id "MSTRG.87116"; transcript_id "MSTRG.87116.256"; exon_number "31";
chr17	StringTie	exon	82089632	82089726	1000	-	.	gene_id "MSTRG.87116"; transcript_id "MSTRG.87116.256"; exon_number "32";
chr17	StringTie	exon	82090375	82090564	1000	-	.	gene_id "MSTRG.87116"; transcript_id "MSTRG.87116.256"; exon_number "33";
chr17	StringTie	exon	82090882	82091069	1000	-	.	gene_id "MSTRG.87116"; transcript_id "MSTRG.87116.256"; exon_number "34";
chr17	StringTie	exon	82091222	82091684	1000	-	.	gene_id "MSTRG.87116"; transcript_id "MSTRG.87116.256"; exon_number "35";
chr17	StringTie	exon	82092455	82092589	1000	-	.	gene_id "MSTRG.87116"; transcript_id "MSTRG.87116.256"; exon_number "36";
chr17	StringTie	exon	82092697	82092812	1000	-	.	gene_id "MSTRG.87116"; transcript_id "MSTRG.87116.256"; exon_number "37";
chr17	StringTie	exon	82092897	82093019	1000	-	.	gene_id "MSTRG.87116"; transcript_id "MSTRG.87116.256"; exon_number "38";
chr17	StringTie	exon	82093219	82093419	1000	-	.	gene_id "MSTRG.87116"; transcript_id "MSTRG.87116.256"; exon_number "39";
chr17	StringTie	exon	82093598	82093771	1000	-	.	gene_id "MSTRG.87116"; transcript_id "MSTRG.87116.256"; exon_number "40";
chr17	StringTie	exon	82095320	82095472	1000	-	.	gene_id "MSTRG.87116"; transcript_id "MSTRG.87116.256"; exon_number "41";
chr17	StringTie	exon	82096319	82096452	1000	-	.	gene_id "MSTRG.87116"; transcript_id "MSTRG.87116.256"; exon_number "42";
chr17	StringTie	exon	82098121	82098143	1000	-	.	gene_id "MSTRG.87116"; transcript_id "MSTRG.87116.256"; exon_number "43";
chr17	StringTie	exon	82098171	82098342	1000	-	.	gene_id "MSTRG.87116"; transcript_id "MSTRG.87116.256"; exon_number "44";
chr17	StringTie	transcript	82078283	82098228	1000	-	.	gene_id "MSTRG.87116"; transcript_id "MSTRG.87116.257";
chr17	StringTie	exon	82078283	82079280	1000	-	.	gene_id "MSTRG.87116"; transcript_id "MSTRG.87116.257"; exon_number "1";
chr17	StringTie	exon	82079357	82079608	1000	-	.	gene_id "MSTRG.87116"; transcript_id "MSTRG.87116.257"; exon_number "2";
chr17	StringTie	exon	82080140	82080238	1000	-	.	gene_id "MSTRG.87116"; transcript_id "MSTRG.87116.257"; exon_number "3";
chr17	StringTie	exon	82080370	82080590	1000	-	.	gene_id "MSTRG.87116"; transcript_id "MSTRG.87116.257"; exon_number "4";
chr17	StringTie	exon	82080692	82080922	1000	-	.	gene_id "MSTRG.87116"; transcript_id "MSTRG.87116.257"; exon_number "5";
chr17	StringTie	exon	82081164	82081352	1000	-	.	gene_id "MSTRG.87116"; transcript_id "MSTRG.87116.257"; exon_number "6";
chr17	StringTie	exon	82081601	82081843	1000	-	.	gene_id "MSTRG.87116"; transcript_id "MSTRG.87116.257"; exon_number "7";
chr17	StringTie	exon	82082009	82082160	1000	-	.	gene_id "MSTRG.87116"; transcript_id "MSTRG.87116.257"; exon_number "8";
chr17	StringTie	exon	82082323	82082414	1000	-	.	gene_id "MSTRG.87116"; transcript_id "MSTRG.87116.257"; exon_number "9";
chr17	StringTie	exon	82082527	82082678	1000	-	.	gene_id "MSTRG.87116"; transcript_id "MSTRG.87116.257"; exon_number "10";
chr17	StringTie	exon	82082914	82083115	1000	-	.	gene_id "MSTRG.87116"; transcript_id "MSTRG.87116.257"; exon_number "11";
chr17	StringTie	exon	82083202	82083425	1000	-	.	gene_id "MSTRG.87116"; transcript_id "MSTRG.87116.257"; exon_number "12";
chr17	StringTie	exon	82083517	82083639	1000	-	.	gene_id "MSTRG.87116"; transcript_id "MSTRG.87116.257"; exon_number "13";
chr17	StringTie	exon	82083772	82083891	1000	-	.	gene_id "MSTRG.87116"; transcript_id "MSTRG.87116.257"; exon_number "14";
chr17	StringTie	exon	82083975	82084153	1000	-	.	gene_id "MSTRG.87116"; transcript_id "MSTRG.87116.257"; exon_number "15";
chr17	StringTie	exon	82084234	82084384	1000	-	.	gene_id "MSTRG.87116"; transcript_id "MSTRG.87116.257"; exon_number "16";
chr17	StringTie	exon	82084513	82084711	1000	-	.	gene_id "MSTRG.87116"; transcript_id "MSTRG.87116.257"; exon_number "17";
chr17	StringTie	exon	82084799	82084953	1000	-	.	gene_id "MSTRG.87116"; transcript_id "MSTRG.87116.257"; exon_number "18";
chr17	StringTie	exon	82085035	82085156	1000	-	.	gene_id "MSTRG.87116"; transcript_id "MSTRG.87116.257"; exon_number "19";
chr17	StringTie	exon	82085238	82085402	1000	-	.	gene_id "MSTRG.87116"; transcript_id "MSTRG.87116.257"; exon_number "20";
chr17	StringTie	exon	82085482	82085871	1000	-	.	gene_id "MSTRG.87116"; transcript_id "MSTRG.87116.257"; exon_number "21";
chr17	StringTie	exon	82086254	82086558	1000	-	.	gene_id "MSTRG.87116"; transcript_id "MSTRG.87116.257"; exon_number "22";
chr17	StringTie	exon	82087050	82087253	1000	-	.	gene_id "MSTRG.87116"; transcript_id "MSTRG.87116.257"; exon_number "23";
chr17	StringTie	exon	82087325	82087504	1000	-	.	gene_id "MSTRG.87116"; transcript_id "MSTRG.87116.257"; exon_number "24";
chr17	StringTie	exon	82087685	82087861	1000	-	.	gene_id "MSTRG.87116"; transcript_id "MSTRG.87116.257"; exon_number "25";
chr17	StringTie	exon	82087954	82088034	1000	-	.	gene_id "MSTRG.87116"; transcript_id "MSTRG.87116.257"; exon_number "26";
chr17	StringTie	exon	82088116	82088307	1000	-	.	gene_id "MSTRG.87116"; transcript_id "MSTRG.87116.257"; exon_number "27";
chr17	StringTie	exon	82088390	82088562	1000	-	.	gene_id "MSTRG.87116"; transcript_id "MSTRG.87116.257"; exon_number "28";
chr17	StringTie	exon	82088761	82088876	1000	-	.	gene_id "MSTRG.87116"; transcript_id "MSTRG.87116.257"; exon_number "29";
chr17	StringTie	exon	82088969	82089172	1000	-	.	gene_id "MSTRG.87116"; transcript_id "MSTRG.87116.257"; exon_number "30";
chr17	StringTie	exon	82089250	82089384	1000	-	.	gene_id "MSTRG.87116"; transcript_id "MSTRG.87116.257"; exon_number "31";
chr17	StringTie	exon	82089632	82089726	1000	-	.	gene_id "MSTRG.87116"; transcript_id "MSTRG.87116.257"; exon_number "32";
chr17	StringTie	exon	82090375	82090564	1000	-	.	gene_id "MSTRG.87116"; transcript_id "MSTRG.87116.257"; exon_number "33";
chr17	StringTie	exon	82090882	82091069	1000	-	.	gene_id "MSTRG.87116"; transcript_id "MSTRG.87116.257"; exon_number "34";
chr17	StringTie	exon	82091222	82091684	1000	-	.	gene_id "MSTRG.87116"; transcript_id "MSTRG.87116.257"; exon_number "35";
chr17	StringTie	exon	82092455	82092589	1000	-	.	gene_id "MSTRG.87116"; transcript_id "MSTRG.87116.257"; exon_number "36";
chr17	StringTie	exon	82092697	82092812	1000	-	.	gene_id "MSTRG.87116"; transcript_id "MSTRG.87116.257"; exon_number "37";
chr17	StringTie	exon	82092897	82093019	1000	-	.	gene_id "MSTRG.87116"; transcript_id "MSTRG.87116.257"; exon_number "38";
chr17	StringTie	exon	82093219	82093419	1000	-	.	gene_id "MSTRG.87116"; transcript_id "MSTRG.87116.257"; exon_number "39";
chr17	StringTie	exon	82093598	82093771	1000	-	.	gene_id "MSTRG.87116"; transcript_id "MSTRG.87116.257"; exon_number "40";
chr17	StringTie	exon	82095320	82095472	1000	-	.	gene_id "MSTRG.87116"; transcript_id "MSTRG.87116.257"; exon_number "41";
chr17	StringTie	exon	82096319	82096876	1000	-	.	gene_id "MSTRG.87116"; transcript_id "MSTRG.87116.257"; exon_number "42";
chr17	StringTie	exon	82098121	82098228	1000	-	.	gene_id "MSTRG.87116"; transcript_id "MSTRG.87116.257"; exon_number "43";
chr17	StringTie	transcript	82078283	82098290	1000	-	.	gene_id "MSTRG.87116"; transcript_id "MSTRG.87116.258";
chr17	StringTie	exon	82078283	82079280	1000	-	.	gene_id "MSTRG.87116"; transcript_id "MSTRG.87116.258"; exon_number "1";
chr17	StringTie	exon	82079357	82079608	1000	-	.	gene_id "MSTRG.87116"; transcript_id "MSTRG.87116.258"; exon_number "2";
chr17	StringTie	exon	82080140	82080238	1000	-	.	gene_id "MSTRG.87116"; transcript_id "MSTRG.87116.258"; exon_number "3";
chr17	StringTie	exon	82080370	82080574	1000	-	.	gene_id "MSTRG.87116"; transcript_id "MSTRG.87116.258"; exon_number "4";
chr17	StringTie	exon	82080692	82080922	1000	-	.	gene_id "MSTRG.87116"; transcript_id "MSTRG.87116.258"; exon_number "5";
chr17	StringTie	exon	82081164	82081352	1000	-	.	gene_id "MSTRG.87116"; transcript_id "MSTRG.87116.258"; exon_number "6";
chr17	StringTie	exon	82081601	82081843	1000	-	.	gene_id "MSTRG.87116"; transcript_id "MSTRG.87116.258"; exon_number "7";
chr17	StringTie	exon	82082009	82082160	1000	-	.	gene_id "MSTRG.87116"; transcript_id "MSTRG.87116.258"; exon_number "8";
chr17	StringTie	exon	82082323	82082414	1000	-	.	gene_id "MSTRG.87116"; transcript_id "MSTRG.87116.258"; exon_number "9";
chr17	StringTie	exon	82082527	82082678	1000	-	.	gene_id "MSTRG.87116"; transcript_id "MSTRG.87116.258"; exon_number "10";
chr17	StringTie	exon	82082914	82083115	1000	-	.	gene_id "MSTRG.87116"; transcript_id "MSTRG.87116.258"; exon_number "11";
chr17	StringTie	exon	82083202	82083425	1000	-	.	gene_id "MSTRG.87116"; transcript_id "MSTRG.87116.258"; exon_number "12";
chr17	StringTie	exon	82083517	82083639	1000	-	.	gene_id "MSTRG.87116"; transcript_id "MSTRG.87116.258"; exon_number "13";
chr17	StringTie	exon	82083772	82083891	1000	-	.	gene_id "MSTRG.87116"; transcript_id "MSTRG.87116.258"; exon_number "14";
chr17	StringTie	exon	82083975	82084153	1000	-	.	gene_id "MSTRG.87116"; transcript_id "MSTRG.87116.258"; exon_number "15";
chr17	StringTie	exon	82084234	82084384	1000	-	.	gene_id "MSTRG.87116"; transcript_id "MSTRG.87116.258"; exon_number "16";
chr17	StringTie	exon	82084513	82084711	1000	-	.	gene_id "MSTRG.87116"; transcript_id "MSTRG.87116.258"; exon_number "17";
chr17	StringTie	exon	82084799	82084953	1000	-	.	gene_id "MSTRG.87116"; transcript_id "MSTRG.87116.258"; exon_number "18";
chr17	StringTie	exon	82085035	82085156	1000	-	.	gene_id "MSTRG.87116"; transcript_id "MSTRG.87116.258"; exon_number "19";
chr17	StringTie	exon	82085238	82085402	1000	-	.	gene_id "MSTRG.87116"; transcript_id "MSTRG.87116.258"; exon_number "20";
chr17	StringTie	exon	82085482	82085871	1000	-	.	gene_id "MSTRG.87116"; transcript_id "MSTRG.87116.258"; exon_number "21";
chr17	StringTie	exon	82086254	82086558	1000	-	.	gene_id "MSTRG.87116"; transcript_id "MSTRG.87116.258"; exon_number "22";
chr17	StringTie	exon	82087050	82087253	1000	-	.	gene_id "MSTRG.87116"; transcript_id "MSTRG.87116.258"; exon_number "23";
chr17	StringTie	exon	82087325	82087504	1000	-	.	gene_id "MSTRG.87116"; transcript_id "MSTRG.87116.258"; exon_number "24";
chr17	StringTie	exon	82087685	82087861	1000	-	.	gene_id "MSTRG.87116"; transcript_id "MSTRG.87116.258"; exon_number "25";
chr17	StringTie	exon	82087954	82088034	1000	-	.	gene_id "MSTRG.87116"; transcript_id "MSTRG.87116.258"; exon_number "26";
chr17	StringTie	exon	82088116	82088307	1000	-	.	gene_id "MSTRG.87116"; transcript_id "MSTRG.87116.258"; exon_number "27";
chr17	StringTie	exon	82088390	82088562	1000	-	.	gene_id "MSTRG.87116"; transcript_id "MSTRG.87116.258"; exon_number "28";
chr17	StringTie	exon	82088761	82088876	1000	-	.	gene_id "MSTRG.87116"; transcript_id "MSTRG.87116.258"; exon_number "29";
chr17	StringTie	exon	82088969	82089172	1000	-	.	gene_id "MSTRG.87116"; transcript_id "MSTRG.87116.258"; exon_number "30";
chr17	StringTie	exon	82089250	82089384	1000	-	.	gene_id "MSTRG.87116"; transcript_id "MSTRG.87116.258"; exon_number "31";
chr17	StringTie	exon	82089632	82089726	1000	-	.	gene_id "MSTRG.87116"; transcript_id "MSTRG.87116.258"; exon_number "32";
chr17	StringTie	exon	82090375	82090564	1000	-	.	gene_id "MSTRG.87116"; transcript_id "MSTRG.87116.258"; exon_number "33";
chr17	StringTie	exon	82090882	82091069	1000	-	.	gene_id "MSTRG.87116"; transcript_id "MSTRG.87116.258"; exon_number "34";
chr17	StringTie	exon	82091222	82091684	1000	-	.	gene_id "MSTRG.87116"; transcript_id "MSTRG.87116.258"; exon_number "35";
chr17	StringTie	exon	82092455	82092589	1000	-	.	gene_id "MSTRG.87116"; transcript_id "MSTRG.87116.258"; exon_number "36";
chr17	StringTie	exon	82092697	82092812	1000	-	.	gene_id "MSTRG.87116"; transcript_id "MSTRG.87116.258"; exon_number "37";
chr17	StringTie	exon	82092897	82093019	1000	-	.	gene_id "MSTRG.87116"; transcript_id "MSTRG.87116.258"; exon_number "38";
chr17	StringTie	exon	82093219	82093419	1000	-	.	gene_id "MSTRG.87116"; transcript_id "MSTRG.87116.258"; exon_number "39";
chr17	StringTie	exon	82093598	82093759	1000	-	.	gene_id "MSTRG.87116"; transcript_id "MSTRG.87116.258"; exon_number "40";
chr17	StringTie	exon	82095320	82095472	1000	-	.	gene_id "MSTRG.87116"; transcript_id "MSTRG.87116.258"; exon_number "41";
chr17	StringTie	exon	82096319	82096447	1000	-	.	gene_id "MSTRG.87116"; transcript_id "MSTRG.87116.258"; exon_number "42";
chr17	StringTie	exon	82098121	82098290	1000	-	.	gene_id "MSTRG.87116"; transcript_id "MSTRG.87116.258"; exon_number "43";
chr17	StringTie	transcript	82078284	82098241	1000	-	.	gene_id "MSTRG.87116"; transcript_id "MSTRG.87116.259";
chr17	StringTie	exon	82078284	82079280	1000	-	.	gene_id "MSTRG.87116"; transcript_id "MSTRG.87116.259"; exon_number "1";
chr17	StringTie	exon	82079357	82079608	1000	-	.	gene_id "MSTRG.87116"; transcript_id "MSTRG.87116.259"; exon_number "2";
chr17	StringTie	exon	82080140	82080238	1000	-	.	gene_id "MSTRG.87116"; transcript_id "MSTRG.87116.259"; exon_number "3";
chr17	StringTie	exon	82080370	82080590	1000	-	.	gene_id "MSTRG.87116"; transcript_id "MSTRG.87116.259"; exon_number "4";
chr17	StringTie	exon	82080692	82080922	1000	-	.	gene_id "MSTRG.87116"; transcript_id "MSTRG.87116.259"; exon_number "5";
chr17	StringTie	exon	82081164	82081352	1000	-	.	gene_id "MSTRG.87116"; transcript_id "MSTRG.87116.259"; exon_number "6";
chr17	StringTie	exon	82081601	82081843	1000	-	.	gene_id "MSTRG.87116"; transcript_id "MSTRG.87116.259"; exon_number "7";
chr17	StringTie	exon	82082009	82082160	1000	-	.	gene_id "MSTRG.87116"; transcript_id "MSTRG.87116.259"; exon_number "8";
chr17	StringTie	exon	82082323	82082414	1000	-	.	gene_id "MSTRG.87116"; transcript_id "MSTRG.87116.259"; exon_number "9";
chr17	StringTie	exon	82082527	82082678	1000	-	.	gene_id "MSTRG.87116"; transcript_id "MSTRG.87116.259"; exon_number "10";
chr17	StringTie	exon	82082914	82083115	1000	-	.	gene_id "MSTRG.87116"; transcript_id "MSTRG.87116.259"; exon_number "11";
chr17	StringTie	exon	82083202	82083425	1000	-	.	gene_id "MSTRG.87116"; transcript_id "MSTRG.87116.259"; exon_number "12";
chr17	StringTie	exon	82083517	82083639	1000	-	.	gene_id "MSTRG.87116"; transcript_id "MSTRG.87116.259"; exon_number "13";
chr17	StringTie	exon	82083772	82083891	1000	-	.	gene_id "MSTRG.87116"; transcript_id "MSTRG.87116.259"; exon_number "14";
chr17	StringTie	exon	82083979	82084153	1000	-	.	gene_id "MSTRG.87116"; transcript_id "MSTRG.87116.259"; exon_number "15";
chr17	StringTie	exon	82084234	82084379	1000	-	.	gene_id "MSTRG.87116"; transcript_id "MSTRG.87116.259"; exon_number "16";
chr17	StringTie	exon	82084513	82084711	1000	-	.	gene_id "MSTRG.87116"; transcript_id "MSTRG.87116.259"; exon_number "17";
chr17	StringTie	exon	82084799	82084953	1000	-	.	gene_id "MSTRG.87116"; transcript_id "MSTRG.87116.259"; exon_number "18";
chr17	StringTie	exon	82085035	82085156	1000	-	.	gene_id "MSTRG.87116"; transcript_id "MSTRG.87116.259"; exon_number "19";
chr17	StringTie	exon	82085238	82085402	1000	-	.	gene_id "MSTRG.87116"; transcript_id "MSTRG.87116.259"; exon_number "20";
chr17	StringTie	exon	82085482	82085871	1000	-	.	gene_id "MSTRG.87116"; transcript_id "MSTRG.87116.259"; exon_number "21";
chr17	StringTie	exon	82086254	82086558	1000	-	.	gene_id "MSTRG.87116"; transcript_id "MSTRG.87116.259"; exon_number "22";
chr17	StringTie	exon	82087050	82087253	1000	-	.	gene_id "MSTRG.87116"; transcript_id "MSTRG.87116.259"; exon_number "23";
chr17	StringTie	exon	82087325	82087504	1000	-	.	gene_id "MSTRG.87116"; transcript_id "MSTRG.87116.259"; exon_number "24";
chr17	StringTie	exon	82087685	82087861	1000	-	.	gene_id "MSTRG.87116"; transcript_id "MSTRG.87116.259"; exon_number "25";
chr17	StringTie	exon	82087954	82088028	1000	-	.	gene_id "MSTRG.87116"; transcript_id "MSTRG.87116.259"; exon_number "26";
chr17	StringTie	exon	82088116	82088307	1000	-	.	gene_id "MSTRG.87116"; transcript_id "MSTRG.87116.259"; exon_number "27";
chr17	StringTie	exon	82088390	82088562	1000	-	.	gene_id "MSTRG.87116"; transcript_id "MSTRG.87116.259"; exon_number "28";
chr17	StringTie	exon	82088761	82088876	1000	-	.	gene_id "MSTRG.87116"; transcript_id "MSTRG.87116.259"; exon_number "29";
chr17	StringTie	exon	82088969	82089172	1000	-	.	gene_id "MSTRG.87116"; transcript_id "MSTRG.87116.259"; exon_number "30";
chr17	StringTie	exon	82089250	82089384	1000	-	.	gene_id "MSTRG.87116"; transcript_id "MSTRG.87116.259"; exon_number "31";
chr17	StringTie	exon	82089632	82089726	1000	-	.	gene_id "MSTRG.87116"; transcript_id "MSTRG.87116.259"; exon_number "32";
chr17	StringTie	exon	82090375	82090564	1000	-	.	gene_id "MSTRG.87116"; transcript_id "MSTRG.87116.259"; exon_number "33";
chr17	StringTie	exon	82090882	82091069	1000	-	.	gene_id "MSTRG.87116"; transcript_id "MSTRG.87116.259"; exon_number "34";
chr17	StringTie	exon	82091222	82091684	1000	-	.	gene_id "MSTRG.87116"; transcript_id "MSTRG.87116.259"; exon_number "35";
chr17	StringTie	exon	82092455	82092589	1000	-	.	gene_id "MSTRG.87116"; transcript_id "MSTRG.87116.259"; exon_number "36";
chr17	StringTie	exon	82092697	82092812	1000	-	.	gene_id "MSTRG.87116"; transcript_id "MSTRG.87116.259"; exon_number "37";
chr17	StringTie	exon	82092897	82093019	1000	-	.	gene_id "MSTRG.87116"; transcript_id "MSTRG.87116.259"; exon_number "38";
chr17	StringTie	exon	82093219	82093419	1000	-	.	gene_id "MSTRG.87116"; transcript_id "MSTRG.87116.259"; exon_number "39";
chr17	StringTie	exon	82093598	82093771	1000	-	.	gene_id "MSTRG.87116"; transcript_id "MSTRG.87116.259"; exon_number "40";
chr17	StringTie	exon	82093872	82094187	1000	-	.	gene_id "MSTRG.87116"; transcript_id "MSTRG.87116.259"; exon_number "41";
chr17	StringTie	exon	82095320	82095472	1000	-	.	gene_id "MSTRG.87116"; transcript_id "MSTRG.87116.259"; exon_number "42";
chr17	StringTie	exon	82096319	82098241	1000	-	.	gene_id "MSTRG.87116"; transcript_id "MSTRG.87116.259"; exon_number "43";
chr17	StringTie	transcript	82057501	82065866	1000	-	.	gene_id "MSTRG.87116"; transcript_id "MSTRG.87116.26";
chr17	StringTie	exon	82057501	82058254	1000	-	.	gene_id "MSTRG.87116"; transcript_id "MSTRG.87116.26"; exon_number "1";
chr17	StringTie	exon	82058341	82058396	1000	-	.	gene_id "MSTRG.87116"; transcript_id "MSTRG.87116.26"; exon_number "2";
chr17	StringTie	exon	82058781	82058818	1000	-	.	gene_id "MSTRG.87116"; transcript_id "MSTRG.87116.26"; exon_number "3";
chr17	StringTie	exon	82059948	82060093	1000	-	.	gene_id "MSTRG.87116"; transcript_id "MSTRG.87116.26"; exon_number "4";
chr17	StringTie	exon	82060701	82060783	1000	-	.	gene_id "MSTRG.87116"; transcript_id "MSTRG.87116.26"; exon_number "5";
chr17	StringTie	exon	82060865	82060961	1000	-	.	gene_id "MSTRG.87116"; transcript_id "MSTRG.87116.26"; exon_number "6";
chr17	StringTie	exon	82061209	82061353	1000	-	.	gene_id "MSTRG.87116"; transcript_id "MSTRG.87116.26"; exon_number "7";
chr17	StringTie	exon	82061618	82061721	1000	-	.	gene_id "MSTRG.87116"; transcript_id "MSTRG.87116.26"; exon_number "8";
chr17	StringTie	exon	82061901	82061983	1000	-	.	gene_id "MSTRG.87116"; transcript_id "MSTRG.87116.26"; exon_number "9";
chr17	StringTie	exon	82062861	82062973	1000	-	.	gene_id "MSTRG.87116"; transcript_id "MSTRG.87116.26"; exon_number "10";
chr17	StringTie	exon	82063468	82063518	1000	-	.	gene_id "MSTRG.87116"; transcript_id "MSTRG.87116.26"; exon_number "11";
chr17	StringTie	exon	82064126	82064234	1000	-	.	gene_id "MSTRG.87116"; transcript_id "MSTRG.87116.26"; exon_number "12";
chr17	StringTie	exon	82064823	82065069	1000	-	.	gene_id "MSTRG.87116"; transcript_id "MSTRG.87116.26"; exon_number "13";
chr17	StringTie	exon	82065613	82065866	1000	-	.	gene_id "MSTRG.87116"; transcript_id "MSTRG.87116.26"; exon_number "14";
chr17	StringTie	transcript	82078284	82097539	1000	-	.	gene_id "MSTRG.87116"; transcript_id "MSTRG.87116.260";
chr17	StringTie	exon	82078284	82079280	1000	-	.	gene_id "MSTRG.87116"; transcript_id "MSTRG.87116.260"; exon_number "1";
chr17	StringTie	exon	82079357	82079608	1000	-	.	gene_id "MSTRG.87116"; transcript_id "MSTRG.87116.260"; exon_number "2";
chr17	StringTie	exon	82079810	82080015	1000	-	.	gene_id "MSTRG.87116"; transcript_id "MSTRG.87116.260"; exon_number "3";
chr17	StringTie	exon	82080140	82080238	1000	-	.	gene_id "MSTRG.87116"; transcript_id "MSTRG.87116.260"; exon_number "4";
chr17	StringTie	exon	82080370	82080590	1000	-	.	gene_id "MSTRG.87116"; transcript_id "MSTRG.87116.260"; exon_number "5";
chr17	StringTie	exon	82080692	82080922	1000	-	.	gene_id "MSTRG.87116"; transcript_id "MSTRG.87116.260"; exon_number "6";
chr17	StringTie	exon	82081164	82081352	1000	-	.	gene_id "MSTRG.87116"; transcript_id "MSTRG.87116.260"; exon_number "7";
chr17	StringTie	exon	82081601	82081843	1000	-	.	gene_id "MSTRG.87116"; transcript_id "MSTRG.87116.260"; exon_number "8";
chr17	StringTie	exon	82082009	82082160	1000	-	.	gene_id "MSTRG.87116"; transcript_id "MSTRG.87116.260"; exon_number "9";
chr17	StringTie	exon	82082323	82082414	1000	-	.	gene_id "MSTRG.87116"; transcript_id "MSTRG.87116.260"; exon_number "10";
chr17	StringTie	exon	82082527	82082678	1000	-	.	gene_id "MSTRG.87116"; transcript_id "MSTRG.87116.260"; exon_number "11";
chr17	StringTie	exon	82082914	82083115	1000	-	.	gene_id "MSTRG.87116"; transcript_id "MSTRG.87116.260"; exon_number "12";
chr17	StringTie	exon	82083202	82083425	1000	-	.	gene_id "MSTRG.87116"; transcript_id "MSTRG.87116.260"; exon_number "13";
chr17	StringTie	exon	82083517	82083639	1000	-	.	gene_id "MSTRG.87116"; transcript_id "MSTRG.87116.260"; exon_number "14";
chr17	StringTie	exon	82083772	82083891	1000	-	.	gene_id "MSTRG.87116"; transcript_id "MSTRG.87116.260"; exon_number "15";
chr17	StringTie	exon	82083975	82084153	1000	-	.	gene_id "MSTRG.87116"; transcript_id "MSTRG.87116.260"; exon_number "16";
chr17	StringTie	exon	82084234	82084384	1000	-	.	gene_id "MSTRG.87116"; transcript_id "MSTRG.87116.260"; exon_number "17";
chr17	StringTie	exon	82084513	82084716	1000	-	.	gene_id "MSTRG.87116"; transcript_id "MSTRG.87116.260"; exon_number "18";
chr17	StringTie	exon	82084799	82084953	1000	-	.	gene_id "MSTRG.87116"; transcript_id "MSTRG.87116.260"; exon_number "19";
chr17	StringTie	exon	82085035	82085156	1000	-	.	gene_id "MSTRG.87116"; transcript_id "MSTRG.87116.260"; exon_number "20";
chr17	StringTie	exon	82085238	82085402	1000	-	.	gene_id "MSTRG.87116"; transcript_id "MSTRG.87116.260"; exon_number "21";
chr17	StringTie	exon	82085482	82085721	1000	-	.	gene_id "MSTRG.87116"; transcript_id "MSTRG.87116.260"; exon_number "22";
chr17	StringTie	exon	82085752	82085871	1000	-	.	gene_id "MSTRG.87116"; transcript_id "MSTRG.87116.260"; exon_number "23";
chr17	StringTie	exon	82086254	82086558	1000	-	.	gene_id "MSTRG.87116"; transcript_id "MSTRG.87116.260"; exon_number "24";
chr17	StringTie	exon	82087050	82087253	1000	-	.	gene_id "MSTRG.87116"; transcript_id "MSTRG.87116.260"; exon_number "25";
chr17	StringTie	exon	82087325	82087504	1000	-	.	gene_id "MSTRG.87116"; transcript_id "MSTRG.87116.260"; exon_number "26";
chr17	StringTie	exon	82087685	82087861	1000	-	.	gene_id "MSTRG.87116"; transcript_id "MSTRG.87116.260"; exon_number "27";
chr17	StringTie	exon	82087954	82088028	1000	-	.	gene_id "MSTRG.87116"; transcript_id "MSTRG.87116.260"; exon_number "28";
chr17	StringTie	exon	82088116	82088307	1000	-	.	gene_id "MSTRG.87116"; transcript_id "MSTRG.87116.260"; exon_number "29";
chr17	StringTie	exon	82088390	82088562	1000	-	.	gene_id "MSTRG.87116"; transcript_id "MSTRG.87116.260"; exon_number "30";
chr17	StringTie	exon	82088761	82088876	1000	-	.	gene_id "MSTRG.87116"; transcript_id "MSTRG.87116.260"; exon_number "31";
chr17	StringTie	exon	82088969	82089172	1000	-	.	gene_id "MSTRG.87116"; transcript_id "MSTRG.87116.260"; exon_number "32";
chr17	StringTie	exon	82089250	82089384	1000	-	.	gene_id "MSTRG.87116"; transcript_id "MSTRG.87116.260"; exon_number "33";
chr17	StringTie	exon	82089632	82089726	1000	-	.	gene_id "MSTRG.87116"; transcript_id "MSTRG.87116.260"; exon_number "34";
chr17	StringTie	exon	82090375	82090564	1000	-	.	gene_id "MSTRG.87116"; transcript_id "MSTRG.87116.260"; exon_number "35";
chr17	StringTie	exon	82090882	82091069	1000	-	.	gene_id "MSTRG.87116"; transcript_id "MSTRG.87116.260"; exon_number "36";
chr17	StringTie	exon	82091222	82091684	1000	-	.	gene_id "MSTRG.87116"; transcript_id "MSTRG.87116.260"; exon_number "37";
chr17	StringTie	exon	82092455	82092589	1000	-	.	gene_id "MSTRG.87116"; transcript_id "MSTRG.87116.260"; exon_number "38";
chr17	StringTie	exon	82092697	82092794	1000	-	.	gene_id "MSTRG.87116"; transcript_id "MSTRG.87116.260"; exon_number "39";
chr17	StringTie	exon	82092897	82093019	1000	-	.	gene_id "MSTRG.87116"; transcript_id "MSTRG.87116.260"; exon_number "40";
chr17	StringTie	exon	82093219	82093419	1000	-	.	gene_id "MSTRG.87116"; transcript_id "MSTRG.87116.260"; exon_number "41";
chr17	StringTie	exon	82093598	82093747	1000	-	.	gene_id "MSTRG.87116"; transcript_id "MSTRG.87116.260"; exon_number "42";
chr17	StringTie	exon	82095320	82095472	1000	-	.	gene_id "MSTRG.87116"; transcript_id "MSTRG.87116.260"; exon_number "43";
chr17	StringTie	exon	82096319	82097539	1000	-	.	gene_id "MSTRG.87116"; transcript_id "MSTRG.87116.260"; exon_number "44";
chr17	StringTie	transcript	82078285	82098222	1000	-	.	gene_id "MSTRG.87116"; transcript_id "MSTRG.87116.261";
chr17	StringTie	exon	82078285	82079280	1000	-	.	gene_id "MSTRG.87116"; transcript_id "MSTRG.87116.261"; exon_number "1";
chr17	StringTie	exon	82079357	82079608	1000	-	.	gene_id "MSTRG.87116"; transcript_id "MSTRG.87116.261"; exon_number "2";
chr17	StringTie	exon	82080140	82080238	1000	-	.	gene_id "MSTRG.87116"; transcript_id "MSTRG.87116.261"; exon_number "3";
chr17	StringTie	exon	82080370	82080590	1000	-	.	gene_id "MSTRG.87116"; transcript_id "MSTRG.87116.261"; exon_number "4";
chr17	StringTie	exon	82080692	82080922	1000	-	.	gene_id "MSTRG.87116"; transcript_id "MSTRG.87116.261"; exon_number "5";
chr17	StringTie	exon	82081164	82081352	1000	-	.	gene_id "MSTRG.87116"; transcript_id "MSTRG.87116.261"; exon_number "6";
chr17	StringTie	exon	82081601	82081843	1000	-	.	gene_id "MSTRG.87116"; transcript_id "MSTRG.87116.261"; exon_number "7";
chr17	StringTie	exon	82082009	82082160	1000	-	.	gene_id "MSTRG.87116"; transcript_id "MSTRG.87116.261"; exon_number "8";
chr17	StringTie	exon	82082323	82082414	1000	-	.	gene_id "MSTRG.87116"; transcript_id "MSTRG.87116.261"; exon_number "9";
chr17	StringTie	exon	82082527	82082678	1000	-	.	gene_id "MSTRG.87116"; transcript_id "MSTRG.87116.261"; exon_number "10";
chr17	StringTie	exon	82082914	82083115	1000	-	.	gene_id "MSTRG.87116"; transcript_id "MSTRG.87116.261"; exon_number "11";
chr17	StringTie	exon	82083202	82083425	1000	-	.	gene_id "MSTRG.87116"; transcript_id "MSTRG.87116.261"; exon_number "12";
chr17	StringTie	exon	82083517	82083639	1000	-	.	gene_id "MSTRG.87116"; transcript_id "MSTRG.87116.261"; exon_number "13";
chr17	StringTie	exon	82083772	82083891	1000	-	.	gene_id "MSTRG.87116"; transcript_id "MSTRG.87116.261"; exon_number "14";
chr17	StringTie	exon	82083975	82084153	1000	-	.	gene_id "MSTRG.87116"; transcript_id "MSTRG.87116.261"; exon_number "15";
chr17	StringTie	exon	82084234	82084384	1000	-	.	gene_id "MSTRG.87116"; transcript_id "MSTRG.87116.261"; exon_number "16";
chr17	StringTie	exon	82084513	82084711	1000	-	.	gene_id "MSTRG.87116"; transcript_id "MSTRG.87116.261"; exon_number "17";
chr17	StringTie	exon	82084799	82084953	1000	-	.	gene_id "MSTRG.87116"; transcript_id "MSTRG.87116.261"; exon_number "18";
chr17	StringTie	exon	82085035	82085156	1000	-	.	gene_id "MSTRG.87116"; transcript_id "MSTRG.87116.261"; exon_number "19";
chr17	StringTie	exon	82085238	82085402	1000	-	.	gene_id "MSTRG.87116"; transcript_id "MSTRG.87116.261"; exon_number "20";
chr17	StringTie	exon	82085482	82085871	1000	-	.	gene_id "MSTRG.87116"; transcript_id "MSTRG.87116.261"; exon_number "21";
chr17	StringTie	exon	82086254	82086558	1000	-	.	gene_id "MSTRG.87116"; transcript_id "MSTRG.87116.261"; exon_number "22";
chr17	StringTie	exon	82087050	82087253	1000	-	.	gene_id "MSTRG.87116"; transcript_id "MSTRG.87116.261"; exon_number "23";
chr17	StringTie	exon	82087325	82087504	1000	-	.	gene_id "MSTRG.87116"; transcript_id "MSTRG.87116.261"; exon_number "24";
chr17	StringTie	exon	82087685	82087861	1000	-	.	gene_id "MSTRG.87116"; transcript_id "MSTRG.87116.261"; exon_number "25";
chr17	StringTie	exon	82087954	82088028	1000	-	.	gene_id "MSTRG.87116"; transcript_id "MSTRG.87116.261"; exon_number "26";
chr17	StringTie	exon	82088116	82088307	1000	-	.	gene_id "MSTRG.87116"; transcript_id "MSTRG.87116.261"; exon_number "27";
chr17	StringTie	exon	82088390	82088562	1000	-	.	gene_id "MSTRG.87116"; transcript_id "MSTRG.87116.261"; exon_number "28";
chr17	StringTie	exon	82088761	82088876	1000	-	.	gene_id "MSTRG.87116"; transcript_id "MSTRG.87116.261"; exon_number "29";
chr17	StringTie	exon	82088969	82089172	1000	-	.	gene_id "MSTRG.87116"; transcript_id "MSTRG.87116.261"; exon_number "30";
chr17	StringTie	exon	82089250	82089384	1000	-	.	gene_id "MSTRG.87116"; transcript_id "MSTRG.87116.261"; exon_number "31";
chr17	StringTie	exon	82089632	82089726	1000	-	.	gene_id "MSTRG.87116"; transcript_id "MSTRG.87116.261"; exon_number "32";
chr17	StringTie	exon	82090375	82090560	1000	-	.	gene_id "MSTRG.87116"; transcript_id "MSTRG.87116.261"; exon_number "33";
chr17	StringTie	exon	82090882	82091069	1000	-	.	gene_id "MSTRG.87116"; transcript_id "MSTRG.87116.261"; exon_number "34";
chr17	StringTie	exon	82091222	82091684	1000	-	.	gene_id "MSTRG.87116"; transcript_id "MSTRG.87116.261"; exon_number "35";
chr17	StringTie	exon	82092455	82092589	1000	-	.	gene_id "MSTRG.87116"; transcript_id "MSTRG.87116.261"; exon_number "36";
chr17	StringTie	exon	82092697	82092812	1000	-	.	gene_id "MSTRG.87116"; transcript_id "MSTRG.87116.261"; exon_number "37";
chr17	StringTie	exon	82092897	82093019	1000	-	.	gene_id "MSTRG.87116"; transcript_id "MSTRG.87116.261"; exon_number "38";
chr17	StringTie	exon	82093219	82093419	1000	-	.	gene_id "MSTRG.87116"; transcript_id "MSTRG.87116.261"; exon_number "39";
chr17	StringTie	exon	82093598	82093771	1000	-	.	gene_id "MSTRG.87116"; transcript_id "MSTRG.87116.261"; exon_number "40";
chr17	StringTie	exon	82095320	82095472	1000	-	.	gene_id "MSTRG.87116"; transcript_id "MSTRG.87116.261"; exon_number "41";
chr17	StringTie	exon	82096319	82096447	1000	-	.	gene_id "MSTRG.87116"; transcript_id "MSTRG.87116.261"; exon_number "42";
chr17	StringTie	exon	82098121	82098222	1000	-	.	gene_id "MSTRG.87116"; transcript_id "MSTRG.87116.261"; exon_number "43";
chr17	StringTie	transcript	82078285	82098221	1000	-	.	gene_id "MSTRG.87116"; transcript_id "MSTRG.87116.262";
chr17	StringTie	exon	82078285	82079280	1000	-	.	gene_id "MSTRG.87116"; transcript_id "MSTRG.87116.262"; exon_number "1";
chr17	StringTie	exon	82079357	82080015	1000	-	.	gene_id "MSTRG.87116"; transcript_id "MSTRG.87116.262"; exon_number "2";
chr17	StringTie	exon	82080140	82080238	1000	-	.	gene_id "MSTRG.87116"; transcript_id "MSTRG.87116.262"; exon_number "3";
chr17	StringTie	exon	82080370	82080590	1000	-	.	gene_id "MSTRG.87116"; transcript_id "MSTRG.87116.262"; exon_number "4";
chr17	StringTie	exon	82080692	82080922	1000	-	.	gene_id "MSTRG.87116"; transcript_id "MSTRG.87116.262"; exon_number "5";
chr17	StringTie	exon	82081164	82081352	1000	-	.	gene_id "MSTRG.87116"; transcript_id "MSTRG.87116.262"; exon_number "6";
chr17	StringTie	exon	82081601	82081843	1000	-	.	gene_id "MSTRG.87116"; transcript_id "MSTRG.87116.262"; exon_number "7";
chr17	StringTie	exon	82082009	82082160	1000	-	.	gene_id "MSTRG.87116"; transcript_id "MSTRG.87116.262"; exon_number "8";
chr17	StringTie	exon	82082323	82082414	1000	-	.	gene_id "MSTRG.87116"; transcript_id "MSTRG.87116.262"; exon_number "9";
chr17	StringTie	exon	82082527	82082678	1000	-	.	gene_id "MSTRG.87116"; transcript_id "MSTRG.87116.262"; exon_number "10";
chr17	StringTie	exon	82082914	82083115	1000	-	.	gene_id "MSTRG.87116"; transcript_id "MSTRG.87116.262"; exon_number "11";
chr17	StringTie	exon	82083202	82083425	1000	-	.	gene_id "MSTRG.87116"; transcript_id "MSTRG.87116.262"; exon_number "12";
chr17	StringTie	exon	82083517	82083639	1000	-	.	gene_id "MSTRG.87116"; transcript_id "MSTRG.87116.262"; exon_number "13";
chr17	StringTie	exon	82083772	82083891	1000	-	.	gene_id "MSTRG.87116"; transcript_id "MSTRG.87116.262"; exon_number "14";
chr17	StringTie	exon	82083975	82084153	1000	-	.	gene_id "MSTRG.87116"; transcript_id "MSTRG.87116.262"; exon_number "15";
chr17	StringTie	exon	82084234	82084384	1000	-	.	gene_id "MSTRG.87116"; transcript_id "MSTRG.87116.262"; exon_number "16";
chr17	StringTie	exon	82084513	82084716	1000	-	.	gene_id "MSTRG.87116"; transcript_id "MSTRG.87116.262"; exon_number "17";
chr17	StringTie	exon	82084799	82084953	1000	-	.	gene_id "MSTRG.87116"; transcript_id "MSTRG.87116.262"; exon_number "18";
chr17	StringTie	exon	82085035	82085156	1000	-	.	gene_id "MSTRG.87116"; transcript_id "MSTRG.87116.262"; exon_number "19";
chr17	StringTie	exon	82085238	82085402	1000	-	.	gene_id "MSTRG.87116"; transcript_id "MSTRG.87116.262"; exon_number "20";
chr17	StringTie	exon	82085482	82085871	1000	-	.	gene_id "MSTRG.87116"; transcript_id "MSTRG.87116.262"; exon_number "21";
chr17	StringTie	exon	82086254	82086558	1000	-	.	gene_id "MSTRG.87116"; transcript_id "MSTRG.87116.262"; exon_number "22";
chr17	StringTie	exon	82087050	82087253	1000	-	.	gene_id "MSTRG.87116"; transcript_id "MSTRG.87116.262"; exon_number "23";
chr17	StringTie	exon	82087325	82087504	1000	-	.	gene_id "MSTRG.87116"; transcript_id "MSTRG.87116.262"; exon_number "24";
chr17	StringTie	exon	82087685	82087861	1000	-	.	gene_id "MSTRG.87116"; transcript_id "MSTRG.87116.262"; exon_number "25";
chr17	StringTie	exon	82087954	82088034	1000	-	.	gene_id "MSTRG.87116"; transcript_id "MSTRG.87116.262"; exon_number "26";
chr17	StringTie	exon	82088116	82088307	1000	-	.	gene_id "MSTRG.87116"; transcript_id "MSTRG.87116.262"; exon_number "27";
chr17	StringTie	exon	82088390	82088562	1000	-	.	gene_id "MSTRG.87116"; transcript_id "MSTRG.87116.262"; exon_number "28";
chr17	StringTie	exon	82088761	82088876	1000	-	.	gene_id "MSTRG.87116"; transcript_id "MSTRG.87116.262"; exon_number "29";
chr17	StringTie	exon	82088969	82089172	1000	-	.	gene_id "MSTRG.87116"; transcript_id "MSTRG.87116.262"; exon_number "30";
chr17	StringTie	exon	82089250	82089384	1000	-	.	gene_id "MSTRG.87116"; transcript_id "MSTRG.87116.262"; exon_number "31";
chr17	StringTie	exon	82089632	82089726	1000	-	.	gene_id "MSTRG.87116"; transcript_id "MSTRG.87116.262"; exon_number "32";
chr17	StringTie	exon	82090375	82090564	1000	-	.	gene_id "MSTRG.87116"; transcript_id "MSTRG.87116.262"; exon_number "33";
chr17	StringTie	exon	82090882	82091069	1000	-	.	gene_id "MSTRG.87116"; transcript_id "MSTRG.87116.262"; exon_number "34";
chr17	StringTie	exon	82091222	82091684	1000	-	.	gene_id "MSTRG.87116"; transcript_id "MSTRG.87116.262"; exon_number "35";
chr17	StringTie	exon	82092455	82092589	1000	-	.	gene_id "MSTRG.87116"; transcript_id "MSTRG.87116.262"; exon_number "36";
chr17	StringTie	exon	82092697	82092783	1000	-	.	gene_id "MSTRG.87116"; transcript_id "MSTRG.87116.262"; exon_number "37";
chr17	StringTie	exon	82092897	82093019	1000	-	.	gene_id "MSTRG.87116"; transcript_id "MSTRG.87116.262"; exon_number "38";
chr17	StringTie	exon	82093219	82093419	1000	-	.	gene_id "MSTRG.87116"; transcript_id "MSTRG.87116.262"; exon_number "39";
chr17	StringTie	exon	82093598	82093771	1000	-	.	gene_id "MSTRG.87116"; transcript_id "MSTRG.87116.262"; exon_number "40";
chr17	StringTie	exon	82093872	82094187	1000	-	.	gene_id "MSTRG.87116"; transcript_id "MSTRG.87116.262"; exon_number "41";
chr17	StringTie	exon	82095320	82095472	1000	-	.	gene_id "MSTRG.87116"; transcript_id "MSTRG.87116.262"; exon_number "42";
chr17	StringTie	exon	82096319	82096447	1000	-	.	gene_id "MSTRG.87116"; transcript_id "MSTRG.87116.262"; exon_number "43";
chr17	StringTie	exon	82098121	82098221	1000	-	.	gene_id "MSTRG.87116"; transcript_id "MSTRG.87116.262"; exon_number "44";
chr17	StringTie	transcript	82078286	82098253	1000	-	.	gene_id "MSTRG.87116"; transcript_id "MSTRG.87116.263";
chr17	StringTie	exon	82078286	82079280	1000	-	.	gene_id "MSTRG.87116"; transcript_id "MSTRG.87116.263"; exon_number "1";
chr17	StringTie	exon	82079357	82080015	1000	-	.	gene_id "MSTRG.87116"; transcript_id "MSTRG.87116.263"; exon_number "2";
chr17	StringTie	exon	82080140	82080238	1000	-	.	gene_id "MSTRG.87116"; transcript_id "MSTRG.87116.263"; exon_number "3";
chr17	StringTie	exon	82080370	82080590	1000	-	.	gene_id "MSTRG.87116"; transcript_id "MSTRG.87116.263"; exon_number "4";
chr17	StringTie	exon	82080692	82080922	1000	-	.	gene_id "MSTRG.87116"; transcript_id "MSTRG.87116.263"; exon_number "5";
chr17	StringTie	exon	82081164	82081352	1000	-	.	gene_id "MSTRG.87116"; transcript_id "MSTRG.87116.263"; exon_number "6";
chr17	StringTie	exon	82081601	82081843	1000	-	.	gene_id "MSTRG.87116"; transcript_id "MSTRG.87116.263"; exon_number "7";
chr17	StringTie	exon	82082009	82082160	1000	-	.	gene_id "MSTRG.87116"; transcript_id "MSTRG.87116.263"; exon_number "8";
chr17	StringTie	exon	82082323	82082414	1000	-	.	gene_id "MSTRG.87116"; transcript_id "MSTRG.87116.263"; exon_number "9";
chr17	StringTie	exon	82082527	82082678	1000	-	.	gene_id "MSTRG.87116"; transcript_id "MSTRG.87116.263"; exon_number "10";
chr17	StringTie	exon	82082914	82083115	1000	-	.	gene_id "MSTRG.87116"; transcript_id "MSTRG.87116.263"; exon_number "11";
chr17	StringTie	exon	82083202	82083425	1000	-	.	gene_id "MSTRG.87116"; transcript_id "MSTRG.87116.263"; exon_number "12";
chr17	StringTie	exon	82083517	82083639	1000	-	.	gene_id "MSTRG.87116"; transcript_id "MSTRG.87116.263"; exon_number "13";
chr17	StringTie	exon	82083772	82083891	1000	-	.	gene_id "MSTRG.87116"; transcript_id "MSTRG.87116.263"; exon_number "14";
chr17	StringTie	exon	82083975	82084153	1000	-	.	gene_id "MSTRG.87116"; transcript_id "MSTRG.87116.263"; exon_number "15";
chr17	StringTie	exon	82084234	82084384	1000	-	.	gene_id "MSTRG.87116"; transcript_id "MSTRG.87116.263"; exon_number "16";
chr17	StringTie	exon	82084513	82084716	1000	-	.	gene_id "MSTRG.87116"; transcript_id "MSTRG.87116.263"; exon_number "17";
chr17	StringTie	exon	82084799	82084953	1000	-	.	gene_id "MSTRG.87116"; transcript_id "MSTRG.87116.263"; exon_number "18";
chr17	StringTie	exon	82085035	82085156	1000	-	.	gene_id "MSTRG.87116"; transcript_id "MSTRG.87116.263"; exon_number "19";
chr17	StringTie	exon	82085238	82085402	1000	-	.	gene_id "MSTRG.87116"; transcript_id "MSTRG.87116.263"; exon_number "20";
chr17	StringTie	exon	82085482	82085871	1000	-	.	gene_id "MSTRG.87116"; transcript_id "MSTRG.87116.263"; exon_number "21";
chr17	StringTie	exon	82086254	82086558	1000	-	.	gene_id "MSTRG.87116"; transcript_id "MSTRG.87116.263"; exon_number "22";
chr17	StringTie	exon	82087050	82087253	1000	-	.	gene_id "MSTRG.87116"; transcript_id "MSTRG.87116.263"; exon_number "23";
chr17	StringTie	exon	82087325	82087504	1000	-	.	gene_id "MSTRG.87116"; transcript_id "MSTRG.87116.263"; exon_number "24";
chr17	StringTie	exon	82087685	82087861	1000	-	.	gene_id "MSTRG.87116"; transcript_id "MSTRG.87116.263"; exon_number "25";
chr17	StringTie	exon	82087954	82088034	1000	-	.	gene_id "MSTRG.87116"; transcript_id "MSTRG.87116.263"; exon_number "26";
chr17	StringTie	exon	82088116	82088307	1000	-	.	gene_id "MSTRG.87116"; transcript_id "MSTRG.87116.263"; exon_number "27";
chr17	StringTie	exon	82088390	82088562	1000	-	.	gene_id "MSTRG.87116"; transcript_id "MSTRG.87116.263"; exon_number "28";
chr17	StringTie	exon	82088761	82088876	1000	-	.	gene_id "MSTRG.87116"; transcript_id "MSTRG.87116.263"; exon_number "29";
chr17	StringTie	exon	82088969	82089172	1000	-	.	gene_id "MSTRG.87116"; transcript_id "MSTRG.87116.263"; exon_number "30";
chr17	StringTie	exon	82089250	82089384	1000	-	.	gene_id "MSTRG.87116"; transcript_id "MSTRG.87116.263"; exon_number "31";
chr17	StringTie	exon	82089632	82089726	1000	-	.	gene_id "MSTRG.87116"; transcript_id "MSTRG.87116.263"; exon_number "32";
chr17	StringTie	exon	82090375	82090564	1000	-	.	gene_id "MSTRG.87116"; transcript_id "MSTRG.87116.263"; exon_number "33";
chr17	StringTie	exon	82090882	82091069	1000	-	.	gene_id "MSTRG.87116"; transcript_id "MSTRG.87116.263"; exon_number "34";
chr17	StringTie	exon	82091222	82091684	1000	-	.	gene_id "MSTRG.87116"; transcript_id "MSTRG.87116.263"; exon_number "35";
chr17	StringTie	exon	82092455	82092589	1000	-	.	gene_id "MSTRG.87116"; transcript_id "MSTRG.87116.263"; exon_number "36";
chr17	StringTie	exon	82092697	82092812	1000	-	.	gene_id "MSTRG.87116"; transcript_id "MSTRG.87116.263"; exon_number "37";
chr17	StringTie	exon	82092897	82093019	1000	-	.	gene_id "MSTRG.87116"; transcript_id "MSTRG.87116.263"; exon_number "38";
chr17	StringTie	exon	82093219	82093419	1000	-	.	gene_id "MSTRG.87116"; transcript_id "MSTRG.87116.263"; exon_number "39";
chr17	StringTie	exon	82093598	82093771	1000	-	.	gene_id "MSTRG.87116"; transcript_id "MSTRG.87116.263"; exon_number "40";
chr17	StringTie	exon	82095320	82095472	1000	-	.	gene_id "MSTRG.87116"; transcript_id "MSTRG.87116.263"; exon_number "41";
chr17	StringTie	exon	82096319	82096452	1000	-	.	gene_id "MSTRG.87116"; transcript_id "MSTRG.87116.263"; exon_number "42";
chr17	StringTie	exon	82098121	82098253	1000	-	.	gene_id "MSTRG.87116"; transcript_id "MSTRG.87116.263"; exon_number "43";
chr17	StringTie	transcript	82078286	82097627	1000	-	.	gene_id "MSTRG.87116"; transcript_id "MSTRG.87116.264";
chr17	StringTie	exon	82078286	82079280	1000	-	.	gene_id "MSTRG.87116"; transcript_id "MSTRG.87116.264"; exon_number "1";
chr17	StringTie	exon	82079357	82079608	1000	-	.	gene_id "MSTRG.87116"; transcript_id "MSTRG.87116.264"; exon_number "2";
chr17	StringTie	exon	82079810	82080015	1000	-	.	gene_id "MSTRG.87116"; transcript_id "MSTRG.87116.264"; exon_number "3";
chr17	StringTie	exon	82080140	82080238	1000	-	.	gene_id "MSTRG.87116"; transcript_id "MSTRG.87116.264"; exon_number "4";
chr17	StringTie	exon	82080370	82080590	1000	-	.	gene_id "MSTRG.87116"; transcript_id "MSTRG.87116.264"; exon_number "5";
chr17	StringTie	exon	82080692	82080922	1000	-	.	gene_id "MSTRG.87116"; transcript_id "MSTRG.87116.264"; exon_number "6";
chr17	StringTie	exon	82081164	82081224	1000	-	.	gene_id "MSTRG.87116"; transcript_id "MSTRG.87116.264"; exon_number "7";
chr17	StringTie	exon	82081276	82081352	1000	-	.	gene_id "MSTRG.87116"; transcript_id "MSTRG.87116.264"; exon_number "8";
chr17	StringTie	exon	82081601	82081843	1000	-	.	gene_id "MSTRG.87116"; transcript_id "MSTRG.87116.264"; exon_number "9";
chr17	StringTie	exon	82082009	82082160	1000	-	.	gene_id "MSTRG.87116"; transcript_id "MSTRG.87116.264"; exon_number "10";
chr17	StringTie	exon	82082323	82082414	1000	-	.	gene_id "MSTRG.87116"; transcript_id "MSTRG.87116.264"; exon_number "11";
chr17	StringTie	exon	82082527	82082678	1000	-	.	gene_id "MSTRG.87116"; transcript_id "MSTRG.87116.264"; exon_number "12";
chr17	StringTie	exon	82082914	82083115	1000	-	.	gene_id "MSTRG.87116"; transcript_id "MSTRG.87116.264"; exon_number "13";
chr17	StringTie	exon	82083202	82083425	1000	-	.	gene_id "MSTRG.87116"; transcript_id "MSTRG.87116.264"; exon_number "14";
chr17	StringTie	exon	82083517	82083639	1000	-	.	gene_id "MSTRG.87116"; transcript_id "MSTRG.87116.264"; exon_number "15";
chr17	StringTie	exon	82083772	82083891	1000	-	.	gene_id "MSTRG.87116"; transcript_id "MSTRG.87116.264"; exon_number "16";
chr17	StringTie	exon	82083975	82084153	1000	-	.	gene_id "MSTRG.87116"; transcript_id "MSTRG.87116.264"; exon_number "17";
chr17	StringTie	exon	82084234	82084384	1000	-	.	gene_id "MSTRG.87116"; transcript_id "MSTRG.87116.264"; exon_number "18";
chr17	StringTie	exon	82084513	82084716	1000	-	.	gene_id "MSTRG.87116"; transcript_id "MSTRG.87116.264"; exon_number "19";
chr17	StringTie	exon	82084799	82084953	1000	-	.	gene_id "MSTRG.87116"; transcript_id "MSTRG.87116.264"; exon_number "20";
chr17	StringTie	exon	82085035	82085156	1000	-	.	gene_id "MSTRG.87116"; transcript_id "MSTRG.87116.264"; exon_number "21";
chr17	StringTie	exon	82085238	82085402	1000	-	.	gene_id "MSTRG.87116"; transcript_id "MSTRG.87116.264"; exon_number "22";
chr17	StringTie	exon	82085482	82085871	1000	-	.	gene_id "MSTRG.87116"; transcript_id "MSTRG.87116.264"; exon_number "23";
chr17	StringTie	exon	82086254	82086558	1000	-	.	gene_id "MSTRG.87116"; transcript_id "MSTRG.87116.264"; exon_number "24";
chr17	StringTie	exon	82087050	82087253	1000	-	.	gene_id "MSTRG.87116"; transcript_id "MSTRG.87116.264"; exon_number "25";
chr17	StringTie	exon	82087325	82087504	1000	-	.	gene_id "MSTRG.87116"; transcript_id "MSTRG.87116.264"; exon_number "26";
chr17	StringTie	exon	82087685	82087861	1000	-	.	gene_id "MSTRG.87116"; transcript_id "MSTRG.87116.264"; exon_number "27";
chr17	StringTie	exon	82087954	82088028	1000	-	.	gene_id "MSTRG.87116"; transcript_id "MSTRG.87116.264"; exon_number "28";
chr17	StringTie	exon	82088116	82088307	1000	-	.	gene_id "MSTRG.87116"; transcript_id "MSTRG.87116.264"; exon_number "29";
chr17	StringTie	exon	82088390	82088562	1000	-	.	gene_id "MSTRG.87116"; transcript_id "MSTRG.87116.264"; exon_number "30";
chr17	StringTie	exon	82088761	82088876	1000	-	.	gene_id "MSTRG.87116"; transcript_id "MSTRG.87116.264"; exon_number "31";
chr17	StringTie	exon	82088969	82089172	1000	-	.	gene_id "MSTRG.87116"; transcript_id "MSTRG.87116.264"; exon_number "32";
chr17	StringTie	exon	82089250	82089384	1000	-	.	gene_id "MSTRG.87116"; transcript_id "MSTRG.87116.264"; exon_number "33";
chr17	StringTie	exon	82089632	82089726	1000	-	.	gene_id "MSTRG.87116"; transcript_id "MSTRG.87116.264"; exon_number "34";
chr17	StringTie	exon	82090375	82090564	1000	-	.	gene_id "MSTRG.87116"; transcript_id "MSTRG.87116.264"; exon_number "35";
chr17	StringTie	exon	82090882	82091069	1000	-	.	gene_id "MSTRG.87116"; transcript_id "MSTRG.87116.264"; exon_number "36";
chr17	StringTie	exon	82091222	82091684	1000	-	.	gene_id "MSTRG.87116"; transcript_id "MSTRG.87116.264"; exon_number "37";
chr17	StringTie	exon	82092455	82092589	1000	-	.	gene_id "MSTRG.87116"; transcript_id "MSTRG.87116.264"; exon_number "38";
chr17	StringTie	exon	82092697	82092812	1000	-	.	gene_id "MSTRG.87116"; transcript_id "MSTRG.87116.264"; exon_number "39";
chr17	StringTie	exon	82092897	82093019	1000	-	.	gene_id "MSTRG.87116"; transcript_id "MSTRG.87116.264"; exon_number "40";
chr17	StringTie	exon	82093219	82093419	1000	-	.	gene_id "MSTRG.87116"; transcript_id "MSTRG.87116.264"; exon_number "41";
chr17	StringTie	exon	82093598	82094187	1000	-	.	gene_id "MSTRG.87116"; transcript_id "MSTRG.87116.264"; exon_number "42";
chr17	StringTie	exon	82095320	82095472	1000	-	.	gene_id "MSTRG.87116"; transcript_id "MSTRG.87116.264"; exon_number "43";
chr17	StringTie	exon	82096319	82097627	1000	-	.	gene_id "MSTRG.87116"; transcript_id "MSTRG.87116.264"; exon_number "44";
chr17	StringTie	transcript	82078287	82098361	1000	-	.	gene_id "MSTRG.87116"; transcript_id "MSTRG.87116.265";
chr17	StringTie	exon	82078287	82079280	1000	-	.	gene_id "MSTRG.87116"; transcript_id "MSTRG.87116.265"; exon_number "1";
chr17	StringTie	exon	82079357	82079608	1000	-	.	gene_id "MSTRG.87116"; transcript_id "MSTRG.87116.265"; exon_number "2";
chr17	StringTie	exon	82080140	82080238	1000	-	.	gene_id "MSTRG.87116"; transcript_id "MSTRG.87116.265"; exon_number "3";
chr17	StringTie	exon	82080370	82080574	1000	-	.	gene_id "MSTRG.87116"; transcript_id "MSTRG.87116.265"; exon_number "4";
chr17	StringTie	exon	82080692	82080922	1000	-	.	gene_id "MSTRG.87116"; transcript_id "MSTRG.87116.265"; exon_number "5";
chr17	StringTie	exon	82081164	82081352	1000	-	.	gene_id "MSTRG.87116"; transcript_id "MSTRG.87116.265"; exon_number "6";
chr17	StringTie	exon	82081601	82081843	1000	-	.	gene_id "MSTRG.87116"; transcript_id "MSTRG.87116.265"; exon_number "7";
chr17	StringTie	exon	82082009	82082160	1000	-	.	gene_id "MSTRG.87116"; transcript_id "MSTRG.87116.265"; exon_number "8";
chr17	StringTie	exon	82082323	82082414	1000	-	.	gene_id "MSTRG.87116"; transcript_id "MSTRG.87116.265"; exon_number "9";
chr17	StringTie	exon	82082527	82082678	1000	-	.	gene_id "MSTRG.87116"; transcript_id "MSTRG.87116.265"; exon_number "10";
chr17	StringTie	exon	82082914	82083115	1000	-	.	gene_id "MSTRG.87116"; transcript_id "MSTRG.87116.265"; exon_number "11";
chr17	StringTie	exon	82083202	82083425	1000	-	.	gene_id "MSTRG.87116"; transcript_id "MSTRG.87116.265"; exon_number "12";
chr17	StringTie	exon	82083517	82083639	1000	-	.	gene_id "MSTRG.87116"; transcript_id "MSTRG.87116.265"; exon_number "13";
chr17	StringTie	exon	82083772	82083891	1000	-	.	gene_id "MSTRG.87116"; transcript_id "MSTRG.87116.265"; exon_number "14";
chr17	StringTie	exon	82083979	82084153	1000	-	.	gene_id "MSTRG.87116"; transcript_id "MSTRG.87116.265"; exon_number "15";
chr17	StringTie	exon	82084234	82084384	1000	-	.	gene_id "MSTRG.87116"; transcript_id "MSTRG.87116.265"; exon_number "16";
chr17	StringTie	exon	82084513	82084716	1000	-	.	gene_id "MSTRG.87116"; transcript_id "MSTRG.87116.265"; exon_number "17";
chr17	StringTie	exon	82084799	82084953	1000	-	.	gene_id "MSTRG.87116"; transcript_id "MSTRG.87116.265"; exon_number "18";
chr17	StringTie	exon	82085035	82085156	1000	-	.	gene_id "MSTRG.87116"; transcript_id "MSTRG.87116.265"; exon_number "19";
chr17	StringTie	exon	82085238	82085402	1000	-	.	gene_id "MSTRG.87116"; transcript_id "MSTRG.87116.265"; exon_number "20";
chr17	StringTie	exon	82085482	82085871	1000	-	.	gene_id "MSTRG.87116"; transcript_id "MSTRG.87116.265"; exon_number "21";
chr17	StringTie	exon	82086254	82086558	1000	-	.	gene_id "MSTRG.87116"; transcript_id "MSTRG.87116.265"; exon_number "22";
chr17	StringTie	exon	82087050	82087253	1000	-	.	gene_id "MSTRG.87116"; transcript_id "MSTRG.87116.265"; exon_number "23";
chr17	StringTie	exon	82087325	82087504	1000	-	.	gene_id "MSTRG.87116"; transcript_id "MSTRG.87116.265"; exon_number "24";
chr17	StringTie	exon	82087685	82087861	1000	-	.	gene_id "MSTRG.87116"; transcript_id "MSTRG.87116.265"; exon_number "25";
chr17	StringTie	exon	82087954	82088034	1000	-	.	gene_id "MSTRG.87116"; transcript_id "MSTRG.87116.265"; exon_number "26";
chr17	StringTie	exon	82088116	82088307	1000	-	.	gene_id "MSTRG.87116"; transcript_id "MSTRG.87116.265"; exon_number "27";
chr17	StringTie	exon	82088390	82088562	1000	-	.	gene_id "MSTRG.87116"; transcript_id "MSTRG.87116.265"; exon_number "28";
chr17	StringTie	exon	82088761	82088876	1000	-	.	gene_id "MSTRG.87116"; transcript_id "MSTRG.87116.265"; exon_number "29";
chr17	StringTie	exon	82088969	82089172	1000	-	.	gene_id "MSTRG.87116"; transcript_id "MSTRG.87116.265"; exon_number "30";
chr17	StringTie	exon	82089250	82089384	1000	-	.	gene_id "MSTRG.87116"; transcript_id "MSTRG.87116.265"; exon_number "31";
chr17	StringTie	exon	82089632	82089726	1000	-	.	gene_id "MSTRG.87116"; transcript_id "MSTRG.87116.265"; exon_number "32";
chr17	StringTie	exon	82090375	82090564	1000	-	.	gene_id "MSTRG.87116"; transcript_id "MSTRG.87116.265"; exon_number "33";
chr17	StringTie	exon	82090882	82091069	1000	-	.	gene_id "MSTRG.87116"; transcript_id "MSTRG.87116.265"; exon_number "34";
chr17	StringTie	exon	82091222	82091684	1000	-	.	gene_id "MSTRG.87116"; transcript_id "MSTRG.87116.265"; exon_number "35";
chr17	StringTie	exon	82092455	82092589	1000	-	.	gene_id "MSTRG.87116"; transcript_id "MSTRG.87116.265"; exon_number "36";
chr17	StringTie	exon	82092697	82092812	1000	-	.	gene_id "MSTRG.87116"; transcript_id "MSTRG.87116.265"; exon_number "37";
chr17	StringTie	exon	82092897	82093019	1000	-	.	gene_id "MSTRG.87116"; transcript_id "MSTRG.87116.265"; exon_number "38";
chr17	StringTie	exon	82093219	82093419	1000	-	.	gene_id "MSTRG.87116"; transcript_id "MSTRG.87116.265"; exon_number "39";
chr17	StringTie	exon	82093598	82093771	1000	-	.	gene_id "MSTRG.87116"; transcript_id "MSTRG.87116.265"; exon_number "40";
chr17	StringTie	exon	82095320	82095472	1000	-	.	gene_id "MSTRG.87116"; transcript_id "MSTRG.87116.265"; exon_number "41";
chr17	StringTie	exon	82096319	82096447	1000	-	.	gene_id "MSTRG.87116"; transcript_id "MSTRG.87116.265"; exon_number "42";
chr17	StringTie	exon	82098121	82098361	1000	-	.	gene_id "MSTRG.87116"; transcript_id "MSTRG.87116.265"; exon_number "43";
chr17	StringTie	transcript	82078287	82098248	1000	-	.	gene_id "MSTRG.87116"; transcript_id "MSTRG.87116.266";
chr17	StringTie	exon	82078287	82079280	1000	-	.	gene_id "MSTRG.87116"; transcript_id "MSTRG.87116.266"; exon_number "1";
chr17	StringTie	exon	82079357	82080015	1000	-	.	gene_id "MSTRG.87116"; transcript_id "MSTRG.87116.266"; exon_number "2";
chr17	StringTie	exon	82080140	82080238	1000	-	.	gene_id "MSTRG.87116"; transcript_id "MSTRG.87116.266"; exon_number "3";
chr17	StringTie	exon	82080370	82080590	1000	-	.	gene_id "MSTRG.87116"; transcript_id "MSTRG.87116.266"; exon_number "4";
chr17	StringTie	exon	82080692	82080922	1000	-	.	gene_id "MSTRG.87116"; transcript_id "MSTRG.87116.266"; exon_number "5";
chr17	StringTie	exon	82081164	82081352	1000	-	.	gene_id "MSTRG.87116"; transcript_id "MSTRG.87116.266"; exon_number "6";
chr17	StringTie	exon	82081601	82081843	1000	-	.	gene_id "MSTRG.87116"; transcript_id "MSTRG.87116.266"; exon_number "7";
chr17	StringTie	exon	82082009	82082160	1000	-	.	gene_id "MSTRG.87116"; transcript_id "MSTRG.87116.266"; exon_number "8";
chr17	StringTie	exon	82082323	82082414	1000	-	.	gene_id "MSTRG.87116"; transcript_id "MSTRG.87116.266"; exon_number "9";
chr17	StringTie	exon	82082527	82082678	1000	-	.	gene_id "MSTRG.87116"; transcript_id "MSTRG.87116.266"; exon_number "10";
chr17	StringTie	exon	82082914	82083115	1000	-	.	gene_id "MSTRG.87116"; transcript_id "MSTRG.87116.266"; exon_number "11";
chr17	StringTie	exon	82083202	82083425	1000	-	.	gene_id "MSTRG.87116"; transcript_id "MSTRG.87116.266"; exon_number "12";
chr17	StringTie	exon	82083517	82083639	1000	-	.	gene_id "MSTRG.87116"; transcript_id "MSTRG.87116.266"; exon_number "13";
chr17	StringTie	exon	82083772	82083891	1000	-	.	gene_id "MSTRG.87116"; transcript_id "MSTRG.87116.266"; exon_number "14";
chr17	StringTie	exon	82083975	82084153	1000	-	.	gene_id "MSTRG.87116"; transcript_id "MSTRG.87116.266"; exon_number "15";
chr17	StringTie	exon	82084234	82084379	1000	-	.	gene_id "MSTRG.87116"; transcript_id "MSTRG.87116.266"; exon_number "16";
chr17	StringTie	exon	82084513	82084716	1000	-	.	gene_id "MSTRG.87116"; transcript_id "MSTRG.87116.266"; exon_number "17";
chr17	StringTie	exon	82084799	82084953	1000	-	.	gene_id "MSTRG.87116"; transcript_id "MSTRG.87116.266"; exon_number "18";
chr17	StringTie	exon	82085035	82085156	1000	-	.	gene_id "MSTRG.87116"; transcript_id "MSTRG.87116.266"; exon_number "19";
chr17	StringTie	exon	82085238	82085402	1000	-	.	gene_id "MSTRG.87116"; transcript_id "MSTRG.87116.266"; exon_number "20";
chr17	StringTie	exon	82085482	82085871	1000	-	.	gene_id "MSTRG.87116"; transcript_id "MSTRG.87116.266"; exon_number "21";
chr17	StringTie	exon	82086254	82086558	1000	-	.	gene_id "MSTRG.87116"; transcript_id "MSTRG.87116.266"; exon_number "22";
chr17	StringTie	exon	82087050	82087253	1000	-	.	gene_id "MSTRG.87116"; transcript_id "MSTRG.87116.266"; exon_number "23";
chr17	StringTie	exon	82087325	82087504	1000	-	.	gene_id "MSTRG.87116"; transcript_id "MSTRG.87116.266"; exon_number "24";
chr17	StringTie	exon	82087685	82087861	1000	-	.	gene_id "MSTRG.87116"; transcript_id "MSTRG.87116.266"; exon_number "25";
chr17	StringTie	exon	82087954	82088028	1000	-	.	gene_id "MSTRG.87116"; transcript_id "MSTRG.87116.266"; exon_number "26";
chr17	StringTie	exon	82088116	82088307	1000	-	.	gene_id "MSTRG.87116"; transcript_id "MSTRG.87116.266"; exon_number "27";
chr17	StringTie	exon	82088390	82088562	1000	-	.	gene_id "MSTRG.87116"; transcript_id "MSTRG.87116.266"; exon_number "28";
chr17	StringTie	exon	82088761	82088876	1000	-	.	gene_id "MSTRG.87116"; transcript_id "MSTRG.87116.266"; exon_number "29";
chr17	StringTie	exon	82088969	82089172	1000	-	.	gene_id "MSTRG.87116"; transcript_id "MSTRG.87116.266"; exon_number "30";
chr17	StringTie	exon	82089250	82089384	1000	-	.	gene_id "MSTRG.87116"; transcript_id "MSTRG.87116.266"; exon_number "31";
chr17	StringTie	exon	82089632	82089726	1000	-	.	gene_id "MSTRG.87116"; transcript_id "MSTRG.87116.266"; exon_number "32";
chr17	StringTie	exon	82090375	82090564	1000	-	.	gene_id "MSTRG.87116"; transcript_id "MSTRG.87116.266"; exon_number "33";
chr17	StringTie	exon	82090882	82091069	1000	-	.	gene_id "MSTRG.87116"; transcript_id "MSTRG.87116.266"; exon_number "34";
chr17	StringTie	exon	82091222	82091684	1000	-	.	gene_id "MSTRG.87116"; transcript_id "MSTRG.87116.266"; exon_number "35";
chr17	StringTie	exon	82092455	82092589	1000	-	.	gene_id "MSTRG.87116"; transcript_id "MSTRG.87116.266"; exon_number "36";
chr17	StringTie	exon	82092697	82092812	1000	-	.	gene_id "MSTRG.87116"; transcript_id "MSTRG.87116.266"; exon_number "37";
chr17	StringTie	exon	82092897	82093019	1000	-	.	gene_id "MSTRG.87116"; transcript_id "MSTRG.87116.266"; exon_number "38";
chr17	StringTie	exon	82093219	82093419	1000	-	.	gene_id "MSTRG.87116"; transcript_id "MSTRG.87116.266"; exon_number "39";
chr17	StringTie	exon	82093598	82093771	1000	-	.	gene_id "MSTRG.87116"; transcript_id "MSTRG.87116.266"; exon_number "40";
chr17	StringTie	exon	82095320	82095472	1000	-	.	gene_id "MSTRG.87116"; transcript_id "MSTRG.87116.266"; exon_number "41";
chr17	StringTie	exon	82096319	82096447	1000	-	.	gene_id "MSTRG.87116"; transcript_id "MSTRG.87116.266"; exon_number "42";
chr17	StringTie	exon	82098121	82098248	1000	-	.	gene_id "MSTRG.87116"; transcript_id "MSTRG.87116.266"; exon_number "43";
chr17	StringTie	transcript	82078289	82096797	1000	-	.	gene_id "MSTRG.87116"; transcript_id "MSTRG.87116.267";
chr17	StringTie	exon	82078289	82078799	1000	-	.	gene_id "MSTRG.87116"; transcript_id "MSTRG.87116.267"; exon_number "1";
chr17	StringTie	exon	82078844	82079280	1000	-	.	gene_id "MSTRG.87116"; transcript_id "MSTRG.87116.267"; exon_number "2";
chr17	StringTie	exon	82079357	82079608	1000	-	.	gene_id "MSTRG.87116"; transcript_id "MSTRG.87116.267"; exon_number "3";
chr17	StringTie	exon	82080140	82080238	1000	-	.	gene_id "MSTRG.87116"; transcript_id "MSTRG.87116.267"; exon_number "4";
chr17	StringTie	exon	82080370	82080590	1000	-	.	gene_id "MSTRG.87116"; transcript_id "MSTRG.87116.267"; exon_number "5";
chr17	StringTie	exon	82080692	82080922	1000	-	.	gene_id "MSTRG.87116"; transcript_id "MSTRG.87116.267"; exon_number "6";
chr17	StringTie	exon	82081164	82081352	1000	-	.	gene_id "MSTRG.87116"; transcript_id "MSTRG.87116.267"; exon_number "7";
chr17	StringTie	exon	82081601	82081843	1000	-	.	gene_id "MSTRG.87116"; transcript_id "MSTRG.87116.267"; exon_number "8";
chr17	StringTie	exon	82082009	82082160	1000	-	.	gene_id "MSTRG.87116"; transcript_id "MSTRG.87116.267"; exon_number "9";
chr17	StringTie	exon	82082323	82082414	1000	-	.	gene_id "MSTRG.87116"; transcript_id "MSTRG.87116.267"; exon_number "10";
chr17	StringTie	exon	82082527	82082678	1000	-	.	gene_id "MSTRG.87116"; transcript_id "MSTRG.87116.267"; exon_number "11";
chr17	StringTie	exon	82082914	82083115	1000	-	.	gene_id "MSTRG.87116"; transcript_id "MSTRG.87116.267"; exon_number "12";
chr17	StringTie	exon	82083202	82083425	1000	-	.	gene_id "MSTRG.87116"; transcript_id "MSTRG.87116.267"; exon_number "13";
chr17	StringTie	exon	82083517	82083639	1000	-	.	gene_id "MSTRG.87116"; transcript_id "MSTRG.87116.267"; exon_number "14";
chr17	StringTie	exon	82083772	82083891	1000	-	.	gene_id "MSTRG.87116"; transcript_id "MSTRG.87116.267"; exon_number "15";
chr17	StringTie	exon	82083975	82084153	1000	-	.	gene_id "MSTRG.87116"; transcript_id "MSTRG.87116.267"; exon_number "16";
chr17	StringTie	exon	82084234	82084384	1000	-	.	gene_id "MSTRG.87116"; transcript_id "MSTRG.87116.267"; exon_number "17";
chr17	StringTie	exon	82084513	82084716	1000	-	.	gene_id "MSTRG.87116"; transcript_id "MSTRG.87116.267"; exon_number "18";
chr17	StringTie	exon	82084799	82084953	1000	-	.	gene_id "MSTRG.87116"; transcript_id "MSTRG.87116.267"; exon_number "19";
chr17	StringTie	exon	82085035	82085156	1000	-	.	gene_id "MSTRG.87116"; transcript_id "MSTRG.87116.267"; exon_number "20";
chr17	StringTie	exon	82085238	82085402	1000	-	.	gene_id "MSTRG.87116"; transcript_id "MSTRG.87116.267"; exon_number "21";
chr17	StringTie	exon	82085482	82085871	1000	-	.	gene_id "MSTRG.87116"; transcript_id "MSTRG.87116.267"; exon_number "22";
chr17	StringTie	exon	82086254	82086558	1000	-	.	gene_id "MSTRG.87116"; transcript_id "MSTRG.87116.267"; exon_number "23";
chr17	StringTie	exon	82087050	82087253	1000	-	.	gene_id "MSTRG.87116"; transcript_id "MSTRG.87116.267"; exon_number "24";
chr17	StringTie	exon	82087325	82087504	1000	-	.	gene_id "MSTRG.87116"; transcript_id "MSTRG.87116.267"; exon_number "25";
chr17	StringTie	exon	82087685	82087861	1000	-	.	gene_id "MSTRG.87116"; transcript_id "MSTRG.87116.267"; exon_number "26";
chr17	StringTie	exon	82087954	82088034	1000	-	.	gene_id "MSTRG.87116"; transcript_id "MSTRG.87116.267"; exon_number "27";
chr17	StringTie	exon	82088116	82088307	1000	-	.	gene_id "MSTRG.87116"; transcript_id "MSTRG.87116.267"; exon_number "28";
chr17	StringTie	exon	82088390	82088562	1000	-	.	gene_id "MSTRG.87116"; transcript_id "MSTRG.87116.267"; exon_number "29";
chr17	StringTie	exon	82088761	82088876	1000	-	.	gene_id "MSTRG.87116"; transcript_id "MSTRG.87116.267"; exon_number "30";
chr17	StringTie	exon	82088969	82089172	1000	-	.	gene_id "MSTRG.87116"; transcript_id "MSTRG.87116.267"; exon_number "31";
chr17	StringTie	exon	82089250	82089384	1000	-	.	gene_id "MSTRG.87116"; transcript_id "MSTRG.87116.267"; exon_number "32";
chr17	StringTie	exon	82089632	82089726	1000	-	.	gene_id "MSTRG.87116"; transcript_id "MSTRG.87116.267"; exon_number "33";
chr17	StringTie	exon	82090375	82090564	1000	-	.	gene_id "MSTRG.87116"; transcript_id "MSTRG.87116.267"; exon_number "34";
chr17	StringTie	exon	82090882	82091069	1000	-	.	gene_id "MSTRG.87116"; transcript_id "MSTRG.87116.267"; exon_number "35";
chr17	StringTie	exon	82091222	82091684	1000	-	.	gene_id "MSTRG.87116"; transcript_id "MSTRG.87116.267"; exon_number "36";
chr17	StringTie	exon	82092455	82092589	1000	-	.	gene_id "MSTRG.87116"; transcript_id "MSTRG.87116.267"; exon_number "37";
chr17	StringTie	exon	82092697	82092812	1000	-	.	gene_id "MSTRG.87116"; transcript_id "MSTRG.87116.267"; exon_number "38";
chr17	StringTie	exon	82092897	82093019	1000	-	.	gene_id "MSTRG.87116"; transcript_id "MSTRG.87116.267"; exon_number "39";
chr17	StringTie	exon	82093219	82093419	1000	-	.	gene_id "MSTRG.87116"; transcript_id "MSTRG.87116.267"; exon_number "40";
chr17	StringTie	exon	82093598	82093771	1000	-	.	gene_id "MSTRG.87116"; transcript_id "MSTRG.87116.267"; exon_number "41";
chr17	StringTie	exon	82095320	82095472	1000	-	.	gene_id "MSTRG.87116"; transcript_id "MSTRG.87116.267"; exon_number "42";
chr17	StringTie	exon	82096319	82096797	1000	-	.	gene_id "MSTRG.87116"; transcript_id "MSTRG.87116.267"; exon_number "43";
chr17	StringTie	transcript	82078289	82098366	1000	-	.	gene_id "MSTRG.87116"; transcript_id "MSTRG.87116.268";
chr17	StringTie	exon	82078289	82079280	1000	-	.	gene_id "MSTRG.87116"; transcript_id "MSTRG.87116.268"; exon_number "1";
chr17	StringTie	exon	82079357	82079608	1000	-	.	gene_id "MSTRG.87116"; transcript_id "MSTRG.87116.268"; exon_number "2";
chr17	StringTie	exon	82080140	82080238	1000	-	.	gene_id "MSTRG.87116"; transcript_id "MSTRG.87116.268"; exon_number "3";
chr17	StringTie	exon	82080370	82080590	1000	-	.	gene_id "MSTRG.87116"; transcript_id "MSTRG.87116.268"; exon_number "4";
chr17	StringTie	exon	82080692	82080922	1000	-	.	gene_id "MSTRG.87116"; transcript_id "MSTRG.87116.268"; exon_number "5";
chr17	StringTie	exon	82081164	82081352	1000	-	.	gene_id "MSTRG.87116"; transcript_id "MSTRG.87116.268"; exon_number "6";
chr17	StringTie	exon	82081601	82081843	1000	-	.	gene_id "MSTRG.87116"; transcript_id "MSTRG.87116.268"; exon_number "7";
chr17	StringTie	exon	82082009	82082160	1000	-	.	gene_id "MSTRG.87116"; transcript_id "MSTRG.87116.268"; exon_number "8";
chr17	StringTie	exon	82082323	82082414	1000	-	.	gene_id "MSTRG.87116"; transcript_id "MSTRG.87116.268"; exon_number "9";
chr17	StringTie	exon	82082527	82082678	1000	-	.	gene_id "MSTRG.87116"; transcript_id "MSTRG.87116.268"; exon_number "10";
chr17	StringTie	exon	82082914	82083115	1000	-	.	gene_id "MSTRG.87116"; transcript_id "MSTRG.87116.268"; exon_number "11";
chr17	StringTie	exon	82083202	82083425	1000	-	.	gene_id "MSTRG.87116"; transcript_id "MSTRG.87116.268"; exon_number "12";
chr17	StringTie	exon	82083517	82083639	1000	-	.	gene_id "MSTRG.87116"; transcript_id "MSTRG.87116.268"; exon_number "13";
chr17	StringTie	exon	82083772	82083891	1000	-	.	gene_id "MSTRG.87116"; transcript_id "MSTRG.87116.268"; exon_number "14";
chr17	StringTie	exon	82083975	82084153	1000	-	.	gene_id "MSTRG.87116"; transcript_id "MSTRG.87116.268"; exon_number "15";
chr17	StringTie	exon	82084234	82084384	1000	-	.	gene_id "MSTRG.87116"; transcript_id "MSTRG.87116.268"; exon_number "16";
chr17	StringTie	exon	82084513	82084711	1000	-	.	gene_id "MSTRG.87116"; transcript_id "MSTRG.87116.268"; exon_number "17";
chr17	StringTie	exon	82084799	82084953	1000	-	.	gene_id "MSTRG.87116"; transcript_id "MSTRG.87116.268"; exon_number "18";
chr17	StringTie	exon	82085035	82085156	1000	-	.	gene_id "MSTRG.87116"; transcript_id "MSTRG.87116.268"; exon_number "19";
chr17	StringTie	exon	82085238	82085402	1000	-	.	gene_id "MSTRG.87116"; transcript_id "MSTRG.87116.268"; exon_number "20";
chr17	StringTie	exon	82085482	82085871	1000	-	.	gene_id "MSTRG.87116"; transcript_id "MSTRG.87116.268"; exon_number "21";
chr17	StringTie	exon	82086254	82086558	1000	-	.	gene_id "MSTRG.87116"; transcript_id "MSTRG.87116.268"; exon_number "22";
chr17	StringTie	exon	82087050	82087253	1000	-	.	gene_id "MSTRG.87116"; transcript_id "MSTRG.87116.268"; exon_number "23";
chr17	StringTie	exon	82087325	82087504	1000	-	.	gene_id "MSTRG.87116"; transcript_id "MSTRG.87116.268"; exon_number "24";
chr17	StringTie	exon	82087685	82087861	1000	-	.	gene_id "MSTRG.87116"; transcript_id "MSTRG.87116.268"; exon_number "25";
chr17	StringTie	exon	82087954	82088034	1000	-	.	gene_id "MSTRG.87116"; transcript_id "MSTRG.87116.268"; exon_number "26";
chr17	StringTie	exon	82088116	82088307	1000	-	.	gene_id "MSTRG.87116"; transcript_id "MSTRG.87116.268"; exon_number "27";
chr17	StringTie	exon	82088390	82088562	1000	-	.	gene_id "MSTRG.87116"; transcript_id "MSTRG.87116.268"; exon_number "28";
chr17	StringTie	exon	82088761	82088876	1000	-	.	gene_id "MSTRG.87116"; transcript_id "MSTRG.87116.268"; exon_number "29";
chr17	StringTie	exon	82088969	82089172	1000	-	.	gene_id "MSTRG.87116"; transcript_id "MSTRG.87116.268"; exon_number "30";
chr17	StringTie	exon	82089250	82089285	1000	-	.	gene_id "MSTRG.87116"; transcript_id "MSTRG.87116.268"; exon_number "31";
chr17	StringTie	exon	82089328	82089384	1000	-	.	gene_id "MSTRG.87116"; transcript_id "MSTRG.87116.268"; exon_number "32";
chr17	StringTie	exon	82089632	82089726	1000	-	.	gene_id "MSTRG.87116"; transcript_id "MSTRG.87116.268"; exon_number "33";
chr17	StringTie	exon	82090375	82090564	1000	-	.	gene_id "MSTRG.87116"; transcript_id "MSTRG.87116.268"; exon_number "34";
chr17	StringTie	exon	82090882	82091069	1000	-	.	gene_id "MSTRG.87116"; transcript_id "MSTRG.87116.268"; exon_number "35";
chr17	StringTie	exon	82091222	82091684	1000	-	.	gene_id "MSTRG.87116"; transcript_id "MSTRG.87116.268"; exon_number "36";
chr17	StringTie	exon	82092455	82092589	1000	-	.	gene_id "MSTRG.87116"; transcript_id "MSTRG.87116.268"; exon_number "37";
chr17	StringTie	exon	82092697	82092812	1000	-	.	gene_id "MSTRG.87116"; transcript_id "MSTRG.87116.268"; exon_number "38";
chr17	StringTie	exon	82092897	82093019	1000	-	.	gene_id "MSTRG.87116"; transcript_id "MSTRG.87116.268"; exon_number "39";
chr17	StringTie	exon	82093219	82093419	1000	-	.	gene_id "MSTRG.87116"; transcript_id "MSTRG.87116.268"; exon_number "40";
chr17	StringTie	exon	82093598	82093771	1000	-	.	gene_id "MSTRG.87116"; transcript_id "MSTRG.87116.268"; exon_number "41";
chr17	StringTie	exon	82095320	82095472	1000	-	.	gene_id "MSTRG.87116"; transcript_id "MSTRG.87116.268"; exon_number "42";
chr17	StringTie	exon	82096319	82096447	1000	-	.	gene_id "MSTRG.87116"; transcript_id "MSTRG.87116.268"; exon_number "43";
chr17	StringTie	exon	82098121	82098366	1000	-	.	gene_id "MSTRG.87116"; transcript_id "MSTRG.87116.268"; exon_number "44";
chr17	StringTie	transcript	82078290	82098220	1000	-	.	gene_id "MSTRG.87116"; transcript_id "MSTRG.87116.269";
chr17	StringTie	exon	82078290	82079299	1000	-	.	gene_id "MSTRG.87116"; transcript_id "MSTRG.87116.269"; exon_number "1";
chr17	StringTie	exon	82079357	82079608	1000	-	.	gene_id "MSTRG.87116"; transcript_id "MSTRG.87116.269"; exon_number "2";
chr17	StringTie	exon	82080140	82080238	1000	-	.	gene_id "MSTRG.87116"; transcript_id "MSTRG.87116.269"; exon_number "3";
chr17	StringTie	exon	82080370	82080574	1000	-	.	gene_id "MSTRG.87116"; transcript_id "MSTRG.87116.269"; exon_number "4";
chr17	StringTie	exon	82080692	82080922	1000	-	.	gene_id "MSTRG.87116"; transcript_id "MSTRG.87116.269"; exon_number "5";
chr17	StringTie	exon	82081164	82081352	1000	-	.	gene_id "MSTRG.87116"; transcript_id "MSTRG.87116.269"; exon_number "6";
chr17	StringTie	exon	82081601	82081843	1000	-	.	gene_id "MSTRG.87116"; transcript_id "MSTRG.87116.269"; exon_number "7";
chr17	StringTie	exon	82082009	82082160	1000	-	.	gene_id "MSTRG.87116"; transcript_id "MSTRG.87116.269"; exon_number "8";
chr17	StringTie	exon	82082323	82082414	1000	-	.	gene_id "MSTRG.87116"; transcript_id "MSTRG.87116.269"; exon_number "9";
chr17	StringTie	exon	82082527	82082678	1000	-	.	gene_id "MSTRG.87116"; transcript_id "MSTRG.87116.269"; exon_number "10";
chr17	StringTie	exon	82082914	82083115	1000	-	.	gene_id "MSTRG.87116"; transcript_id "MSTRG.87116.269"; exon_number "11";
chr17	StringTie	exon	82083202	82083425	1000	-	.	gene_id "MSTRG.87116"; transcript_id "MSTRG.87116.269"; exon_number "12";
chr17	StringTie	exon	82083517	82083639	1000	-	.	gene_id "MSTRG.87116"; transcript_id "MSTRG.87116.269"; exon_number "13";
chr17	StringTie	exon	82083772	82083891	1000	-	.	gene_id "MSTRG.87116"; transcript_id "MSTRG.87116.269"; exon_number "14";
chr17	StringTie	exon	82083979	82084153	1000	-	.	gene_id "MSTRG.87116"; transcript_id "MSTRG.87116.269"; exon_number "15";
chr17	StringTie	exon	82084234	82084384	1000	-	.	gene_id "MSTRG.87116"; transcript_id "MSTRG.87116.269"; exon_number "16";
chr17	StringTie	exon	82084513	82084711	1000	-	.	gene_id "MSTRG.87116"; transcript_id "MSTRG.87116.269"; exon_number "17";
chr17	StringTie	exon	82084799	82084953	1000	-	.	gene_id "MSTRG.87116"; transcript_id "MSTRG.87116.269"; exon_number "18";
chr17	StringTie	exon	82085035	82085156	1000	-	.	gene_id "MSTRG.87116"; transcript_id "MSTRG.87116.269"; exon_number "19";
chr17	StringTie	exon	82085238	82085402	1000	-	.	gene_id "MSTRG.87116"; transcript_id "MSTRG.87116.269"; exon_number "20";
chr17	StringTie	exon	82085482	82085871	1000	-	.	gene_id "MSTRG.87116"; transcript_id "MSTRG.87116.269"; exon_number "21";
chr17	StringTie	exon	82086254	82086558	1000	-	.	gene_id "MSTRG.87116"; transcript_id "MSTRG.87116.269"; exon_number "22";
chr17	StringTie	exon	82087050	82087253	1000	-	.	gene_id "MSTRG.87116"; transcript_id "MSTRG.87116.269"; exon_number "23";
chr17	StringTie	exon	82087325	82087504	1000	-	.	gene_id "MSTRG.87116"; transcript_id "MSTRG.87116.269"; exon_number "24";
chr17	StringTie	exon	82087685	82087861	1000	-	.	gene_id "MSTRG.87116"; transcript_id "MSTRG.87116.269"; exon_number "25";
chr17	StringTie	exon	82087954	82088034	1000	-	.	gene_id "MSTRG.87116"; transcript_id "MSTRG.87116.269"; exon_number "26";
chr17	StringTie	exon	82088116	82088307	1000	-	.	gene_id "MSTRG.87116"; transcript_id "MSTRG.87116.269"; exon_number "27";
chr17	StringTie	exon	82088390	82088562	1000	-	.	gene_id "MSTRG.87116"; transcript_id "MSTRG.87116.269"; exon_number "28";
chr17	StringTie	exon	82088761	82088876	1000	-	.	gene_id "MSTRG.87116"; transcript_id "MSTRG.87116.269"; exon_number "29";
chr17	StringTie	exon	82088969	82089172	1000	-	.	gene_id "MSTRG.87116"; transcript_id "MSTRG.87116.269"; exon_number "30";
chr17	StringTie	exon	82089250	82089384	1000	-	.	gene_id "MSTRG.87116"; transcript_id "MSTRG.87116.269"; exon_number "31";
chr17	StringTie	exon	82089632	82089726	1000	-	.	gene_id "MSTRG.87116"; transcript_id "MSTRG.87116.269"; exon_number "32";
chr17	StringTie	exon	82090375	82090564	1000	-	.	gene_id "MSTRG.87116"; transcript_id "MSTRG.87116.269"; exon_number "33";
chr17	StringTie	exon	82090882	82091069	1000	-	.	gene_id "MSTRG.87116"; transcript_id "MSTRG.87116.269"; exon_number "34";
chr17	StringTie	exon	82091222	82091684	1000	-	.	gene_id "MSTRG.87116"; transcript_id "MSTRG.87116.269"; exon_number "35";
chr17	StringTie	exon	82092455	82092589	1000	-	.	gene_id "MSTRG.87116"; transcript_id "MSTRG.87116.269"; exon_number "36";
chr17	StringTie	exon	82092697	82092783	1000	-	.	gene_id "MSTRG.87116"; transcript_id "MSTRG.87116.269"; exon_number "37";
chr17	StringTie	exon	82092897	82093019	1000	-	.	gene_id "MSTRG.87116"; transcript_id "MSTRG.87116.269"; exon_number "38";
chr17	StringTie	exon	82093219	82093419	1000	-	.	gene_id "MSTRG.87116"; transcript_id "MSTRG.87116.269"; exon_number "39";
chr17	StringTie	exon	82093598	82093771	1000	-	.	gene_id "MSTRG.87116"; transcript_id "MSTRG.87116.269"; exon_number "40";
chr17	StringTie	exon	82095320	82095472	1000	-	.	gene_id "MSTRG.87116"; transcript_id "MSTRG.87116.269"; exon_number "41";
chr17	StringTie	exon	82096319	82096447	1000	-	.	gene_id "MSTRG.87116"; transcript_id "MSTRG.87116.269"; exon_number "42";
chr17	StringTie	exon	82098121	82098220	1000	-	.	gene_id "MSTRG.87116"; transcript_id "MSTRG.87116.269"; exon_number "43";
chr17	StringTie	transcript	82078290	82097415	1000	-	.	gene_id "MSTRG.87116"; transcript_id "MSTRG.87116.270";
chr17	StringTie	exon	82078290	82079280	1000	-	.	gene_id "MSTRG.87116"; transcript_id "MSTRG.87116.270"; exon_number "1";
chr17	StringTie	exon	82079357	82079608	1000	-	.	gene_id "MSTRG.87116"; transcript_id "MSTRG.87116.270"; exon_number "2";
chr17	StringTie	exon	82079810	82080015	1000	-	.	gene_id "MSTRG.87116"; transcript_id "MSTRG.87116.270"; exon_number "3";
chr17	StringTie	exon	82080140	82080238	1000	-	.	gene_id "MSTRG.87116"; transcript_id "MSTRG.87116.270"; exon_number "4";
chr17	StringTie	exon	82080370	82080590	1000	-	.	gene_id "MSTRG.87116"; transcript_id "MSTRG.87116.270"; exon_number "5";
chr17	StringTie	exon	82080692	82080922	1000	-	.	gene_id "MSTRG.87116"; transcript_id "MSTRG.87116.270"; exon_number "6";
chr17	StringTie	exon	82081164	82081352	1000	-	.	gene_id "MSTRG.87116"; transcript_id "MSTRG.87116.270"; exon_number "7";
chr17	StringTie	exon	82081601	82081843	1000	-	.	gene_id "MSTRG.87116"; transcript_id "MSTRG.87116.270"; exon_number "8";
chr17	StringTie	exon	82082009	82082160	1000	-	.	gene_id "MSTRG.87116"; transcript_id "MSTRG.87116.270"; exon_number "9";
chr17	StringTie	exon	82082323	82082414	1000	-	.	gene_id "MSTRG.87116"; transcript_id "MSTRG.87116.270"; exon_number "10";
chr17	StringTie	exon	82082527	82082693	1000	-	.	gene_id "MSTRG.87116"; transcript_id "MSTRG.87116.270"; exon_number "11";
chr17	StringTie	exon	82082914	82083115	1000	-	.	gene_id "MSTRG.87116"; transcript_id "MSTRG.87116.270"; exon_number "12";
chr17	StringTie	exon	82083202	82083425	1000	-	.	gene_id "MSTRG.87116"; transcript_id "MSTRG.87116.270"; exon_number "13";
chr17	StringTie	exon	82083517	82083639	1000	-	.	gene_id "MSTRG.87116"; transcript_id "MSTRG.87116.270"; exon_number "14";
chr17	StringTie	exon	82083772	82083891	1000	-	.	gene_id "MSTRG.87116"; transcript_id "MSTRG.87116.270"; exon_number "15";
chr17	StringTie	exon	82083975	82084153	1000	-	.	gene_id "MSTRG.87116"; transcript_id "MSTRG.87116.270"; exon_number "16";
chr17	StringTie	exon	82084234	82084384	1000	-	.	gene_id "MSTRG.87116"; transcript_id "MSTRG.87116.270"; exon_number "17";
chr17	StringTie	exon	82084513	82084711	1000	-	.	gene_id "MSTRG.87116"; transcript_id "MSTRG.87116.270"; exon_number "18";
chr17	StringTie	exon	82084799	82084953	1000	-	.	gene_id "MSTRG.87116"; transcript_id "MSTRG.87116.270"; exon_number "19";
chr17	StringTie	exon	82085035	82085156	1000	-	.	gene_id "MSTRG.87116"; transcript_id "MSTRG.87116.270"; exon_number "20";
chr17	StringTie	exon	82085238	82085402	1000	-	.	gene_id "MSTRG.87116"; transcript_id "MSTRG.87116.270"; exon_number "21";
chr17	StringTie	exon	82085482	82085871	1000	-	.	gene_id "MSTRG.87116"; transcript_id "MSTRG.87116.270"; exon_number "22";
chr17	StringTie	exon	82086254	82086558	1000	-	.	gene_id "MSTRG.87116"; transcript_id "MSTRG.87116.270"; exon_number "23";
chr17	StringTie	exon	82087050	82087253	1000	-	.	gene_id "MSTRG.87116"; transcript_id "MSTRG.87116.270"; exon_number "24";
chr17	StringTie	exon	82087325	82087504	1000	-	.	gene_id "MSTRG.87116"; transcript_id "MSTRG.87116.270"; exon_number "25";
chr17	StringTie	exon	82087685	82087861	1000	-	.	gene_id "MSTRG.87116"; transcript_id "MSTRG.87116.270"; exon_number "26";
chr17	StringTie	exon	82087954	82088034	1000	-	.	gene_id "MSTRG.87116"; transcript_id "MSTRG.87116.270"; exon_number "27";
chr17	StringTie	exon	82088116	82088307	1000	-	.	gene_id "MSTRG.87116"; transcript_id "MSTRG.87116.270"; exon_number "28";
chr17	StringTie	exon	82088390	82088562	1000	-	.	gene_id "MSTRG.87116"; transcript_id "MSTRG.87116.270"; exon_number "29";
chr17	StringTie	exon	82088761	82088876	1000	-	.	gene_id "MSTRG.87116"; transcript_id "MSTRG.87116.270"; exon_number "30";
chr17	StringTie	exon	82088969	82089172	1000	-	.	gene_id "MSTRG.87116"; transcript_id "MSTRG.87116.270"; exon_number "31";
chr17	StringTie	exon	82089250	82089384	1000	-	.	gene_id "MSTRG.87116"; transcript_id "MSTRG.87116.270"; exon_number "32";
chr17	StringTie	exon	82089632	82089726	1000	-	.	gene_id "MSTRG.87116"; transcript_id "MSTRG.87116.270"; exon_number "33";
chr17	StringTie	exon	82090375	82090564	1000	-	.	gene_id "MSTRG.87116"; transcript_id "MSTRG.87116.270"; exon_number "34";
chr17	StringTie	exon	82090882	82091069	1000	-	.	gene_id "MSTRG.87116"; transcript_id "MSTRG.87116.270"; exon_number "35";
chr17	StringTie	exon	82091222	82091684	1000	-	.	gene_id "MSTRG.87116"; transcript_id "MSTRG.87116.270"; exon_number "36";
chr17	StringTie	exon	82092455	82092589	1000	-	.	gene_id "MSTRG.87116"; transcript_id "MSTRG.87116.270"; exon_number "37";
chr17	StringTie	exon	82092697	82092783	1000	-	.	gene_id "MSTRG.87116"; transcript_id "MSTRG.87116.270"; exon_number "38";
chr17	StringTie	exon	82092897	82093019	1000	-	.	gene_id "MSTRG.87116"; transcript_id "MSTRG.87116.270"; exon_number "39";
chr17	StringTie	exon	82093219	82093419	1000	-	.	gene_id "MSTRG.87116"; transcript_id "MSTRG.87116.270"; exon_number "40";
chr17	StringTie	exon	82093598	82093771	1000	-	.	gene_id "MSTRG.87116"; transcript_id "MSTRG.87116.270"; exon_number "41";
chr17	StringTie	exon	82095320	82095472	1000	-	.	gene_id "MSTRG.87116"; transcript_id "MSTRG.87116.270"; exon_number "42";
chr17	StringTie	exon	82096319	82097415	1000	-	.	gene_id "MSTRG.87116"; transcript_id "MSTRG.87116.270"; exon_number "43";
chr17	StringTie	transcript	82078290	82098220	1000	-	.	gene_id "MSTRG.87116"; transcript_id "MSTRG.87116.271";
chr17	StringTie	exon	82078290	82079280	1000	-	.	gene_id "MSTRG.87116"; transcript_id "MSTRG.87116.271"; exon_number "1";
chr17	StringTie	exon	82079357	82079608	1000	-	.	gene_id "MSTRG.87116"; transcript_id "MSTRG.87116.271"; exon_number "2";
chr17	StringTie	exon	82080140	82080238	1000	-	.	gene_id "MSTRG.87116"; transcript_id "MSTRG.87116.271"; exon_number "3";
chr17	StringTie	exon	82080370	82080590	1000	-	.	gene_id "MSTRG.87116"; transcript_id "MSTRG.87116.271"; exon_number "4";
chr17	StringTie	exon	82080692	82080922	1000	-	.	gene_id "MSTRG.87116"; transcript_id "MSTRG.87116.271"; exon_number "5";
chr17	StringTie	exon	82081164	82081352	1000	-	.	gene_id "MSTRG.87116"; transcript_id "MSTRG.87116.271"; exon_number "6";
chr17	StringTie	exon	82081601	82081843	1000	-	.	gene_id "MSTRG.87116"; transcript_id "MSTRG.87116.271"; exon_number "7";
chr17	StringTie	exon	82082009	82082160	1000	-	.	gene_id "MSTRG.87116"; transcript_id "MSTRG.87116.271"; exon_number "8";
chr17	StringTie	exon	82082323	82082414	1000	-	.	gene_id "MSTRG.87116"; transcript_id "MSTRG.87116.271"; exon_number "9";
chr17	StringTie	exon	82082527	82082678	1000	-	.	gene_id "MSTRG.87116"; transcript_id "MSTRG.87116.271"; exon_number "10";
chr17	StringTie	exon	82082914	82083115	1000	-	.	gene_id "MSTRG.87116"; transcript_id "MSTRG.87116.271"; exon_number "11";
chr17	StringTie	exon	82083202	82083425	1000	-	.	gene_id "MSTRG.87116"; transcript_id "MSTRG.87116.271"; exon_number "12";
chr17	StringTie	exon	82083517	82083639	1000	-	.	gene_id "MSTRG.87116"; transcript_id "MSTRG.87116.271"; exon_number "13";
chr17	StringTie	exon	82083772	82083888	1000	-	.	gene_id "MSTRG.87116"; transcript_id "MSTRG.87116.271"; exon_number "14";
chr17	StringTie	exon	82083973	82084153	1000	-	.	gene_id "MSTRG.87116"; transcript_id "MSTRG.87116.271"; exon_number "15";
chr17	StringTie	exon	82084234	82084384	1000	-	.	gene_id "MSTRG.87116"; transcript_id "MSTRG.87116.271"; exon_number "16";
chr17	StringTie	exon	82084513	82084716	1000	-	.	gene_id "MSTRG.87116"; transcript_id "MSTRG.87116.271"; exon_number "17";
chr17	StringTie	exon	82084799	82084953	1000	-	.	gene_id "MSTRG.87116"; transcript_id "MSTRG.87116.271"; exon_number "18";
chr17	StringTie	exon	82085035	82085156	1000	-	.	gene_id "MSTRG.87116"; transcript_id "MSTRG.87116.271"; exon_number "19";
chr17	StringTie	exon	82085238	82085402	1000	-	.	gene_id "MSTRG.87116"; transcript_id "MSTRG.87116.271"; exon_number "20";
chr17	StringTie	exon	82085482	82085871	1000	-	.	gene_id "MSTRG.87116"; transcript_id "MSTRG.87116.271"; exon_number "21";
chr17	StringTie	exon	82086254	82086558	1000	-	.	gene_id "MSTRG.87116"; transcript_id "MSTRG.87116.271"; exon_number "22";
chr17	StringTie	exon	82087050	82087253	1000	-	.	gene_id "MSTRG.87116"; transcript_id "MSTRG.87116.271"; exon_number "23";
chr17	StringTie	exon	82087325	82087504	1000	-	.	gene_id "MSTRG.87116"; transcript_id "MSTRG.87116.271"; exon_number "24";
chr17	StringTie	exon	82087685	82087861	1000	-	.	gene_id "MSTRG.87116"; transcript_id "MSTRG.87116.271"; exon_number "25";
chr17	StringTie	exon	82087954	82088034	1000	-	.	gene_id "MSTRG.87116"; transcript_id "MSTRG.87116.271"; exon_number "26";
chr17	StringTie	exon	82088116	82088307	1000	-	.	gene_id "MSTRG.87116"; transcript_id "MSTRG.87116.271"; exon_number "27";
chr17	StringTie	exon	82088390	82088562	1000	-	.	gene_id "MSTRG.87116"; transcript_id "MSTRG.87116.271"; exon_number "28";
chr17	StringTie	exon	82088761	82088876	1000	-	.	gene_id "MSTRG.87116"; transcript_id "MSTRG.87116.271"; exon_number "29";
chr17	StringTie	exon	82088969	82089172	1000	-	.	gene_id "MSTRG.87116"; transcript_id "MSTRG.87116.271"; exon_number "30";
chr17	StringTie	exon	82089250	82089384	1000	-	.	gene_id "MSTRG.87116"; transcript_id "MSTRG.87116.271"; exon_number "31";
chr17	StringTie	exon	82089632	82089726	1000	-	.	gene_id "MSTRG.87116"; transcript_id "MSTRG.87116.271"; exon_number "32";
chr17	StringTie	exon	82090375	82090564	1000	-	.	gene_id "MSTRG.87116"; transcript_id "MSTRG.87116.271"; exon_number "33";
chr17	StringTie	exon	82090882	82091069	1000	-	.	gene_id "MSTRG.87116"; transcript_id "MSTRG.87116.271"; exon_number "34";
chr17	StringTie	exon	82091222	82091684	1000	-	.	gene_id "MSTRG.87116"; transcript_id "MSTRG.87116.271"; exon_number "35";
chr17	StringTie	exon	82092455	82092589	1000	-	.	gene_id "MSTRG.87116"; transcript_id "MSTRG.87116.271"; exon_number "36";
chr17	StringTie	exon	82092697	82092812	1000	-	.	gene_id "MSTRG.87116"; transcript_id "MSTRG.87116.271"; exon_number "37";
chr17	StringTie	exon	82092897	82093019	1000	-	.	gene_id "MSTRG.87116"; transcript_id "MSTRG.87116.271"; exon_number "38";
chr17	StringTie	exon	82093219	82093419	1000	-	.	gene_id "MSTRG.87116"; transcript_id "MSTRG.87116.271"; exon_number "39";
chr17	StringTie	exon	82093598	82093771	1000	-	.	gene_id "MSTRG.87116"; transcript_id "MSTRG.87116.271"; exon_number "40";
chr17	StringTie	exon	82095320	82095472	1000	-	.	gene_id "MSTRG.87116"; transcript_id "MSTRG.87116.271"; exon_number "41";
chr17	StringTie	exon	82096319	82096452	1000	-	.	gene_id "MSTRG.87116"; transcript_id "MSTRG.87116.271"; exon_number "42";
chr17	StringTie	exon	82098121	82098220	1000	-	.	gene_id "MSTRG.87116"; transcript_id "MSTRG.87116.271"; exon_number "43";
chr17	StringTie	transcript	82078290	82098146	1000	-	.	gene_id "MSTRG.87116"; transcript_id "MSTRG.87116.272";
chr17	StringTie	exon	82078290	82079280	1000	-	.	gene_id "MSTRG.87116"; transcript_id "MSTRG.87116.272"; exon_number "1";
chr17	StringTie	exon	82079357	82079608	1000	-	.	gene_id "MSTRG.87116"; transcript_id "MSTRG.87116.272"; exon_number "2";
chr17	StringTie	exon	82080140	82080238	1000	-	.	gene_id "MSTRG.87116"; transcript_id "MSTRG.87116.272"; exon_number "3";
chr17	StringTie	exon	82080370	82080590	1000	-	.	gene_id "MSTRG.87116"; transcript_id "MSTRG.87116.272"; exon_number "4";
chr17	StringTie	exon	82080692	82080922	1000	-	.	gene_id "MSTRG.87116"; transcript_id "MSTRG.87116.272"; exon_number "5";
chr17	StringTie	exon	82081164	82081352	1000	-	.	gene_id "MSTRG.87116"; transcript_id "MSTRG.87116.272"; exon_number "6";
chr17	StringTie	exon	82081601	82081843	1000	-	.	gene_id "MSTRG.87116"; transcript_id "MSTRG.87116.272"; exon_number "7";
chr17	StringTie	exon	82082009	82082160	1000	-	.	gene_id "MSTRG.87116"; transcript_id "MSTRG.87116.272"; exon_number "8";
chr17	StringTie	exon	82082323	82082414	1000	-	.	gene_id "MSTRG.87116"; transcript_id "MSTRG.87116.272"; exon_number "9";
chr17	StringTie	exon	82082527	82082678	1000	-	.	gene_id "MSTRG.87116"; transcript_id "MSTRG.87116.272"; exon_number "10";
chr17	StringTie	exon	82082914	82083115	1000	-	.	gene_id "MSTRG.87116"; transcript_id "MSTRG.87116.272"; exon_number "11";
chr17	StringTie	exon	82083202	82083425	1000	-	.	gene_id "MSTRG.87116"; transcript_id "MSTRG.87116.272"; exon_number "12";
chr17	StringTie	exon	82083517	82083639	1000	-	.	gene_id "MSTRG.87116"; transcript_id "MSTRG.87116.272"; exon_number "13";
chr17	StringTie	exon	82083772	82083891	1000	-	.	gene_id "MSTRG.87116"; transcript_id "MSTRG.87116.272"; exon_number "14";
chr17	StringTie	exon	82083975	82084153	1000	-	.	gene_id "MSTRG.87116"; transcript_id "MSTRG.87116.272"; exon_number "15";
chr17	StringTie	exon	82084234	82084384	1000	-	.	gene_id "MSTRG.87116"; transcript_id "MSTRG.87116.272"; exon_number "16";
chr17	StringTie	exon	82084513	82084716	1000	-	.	gene_id "MSTRG.87116"; transcript_id "MSTRG.87116.272"; exon_number "17";
chr17	StringTie	exon	82084799	82084953	1000	-	.	gene_id "MSTRG.87116"; transcript_id "MSTRG.87116.272"; exon_number "18";
chr17	StringTie	exon	82085035	82085156	1000	-	.	gene_id "MSTRG.87116"; transcript_id "MSTRG.87116.272"; exon_number "19";
chr17	StringTie	exon	82085238	82085402	1000	-	.	gene_id "MSTRG.87116"; transcript_id "MSTRG.87116.272"; exon_number "20";
chr17	StringTie	exon	82085482	82085871	1000	-	.	gene_id "MSTRG.87116"; transcript_id "MSTRG.87116.272"; exon_number "21";
chr17	StringTie	exon	82086254	82086558	1000	-	.	gene_id "MSTRG.87116"; transcript_id "MSTRG.87116.272"; exon_number "22";
chr17	StringTie	exon	82087050	82087253	1000	-	.	gene_id "MSTRG.87116"; transcript_id "MSTRG.87116.272"; exon_number "23";
chr17	StringTie	exon	82087325	82087504	1000	-	.	gene_id "MSTRG.87116"; transcript_id "MSTRG.87116.272"; exon_number "24";
chr17	StringTie	exon	82087685	82087861	1000	-	.	gene_id "MSTRG.87116"; transcript_id "MSTRG.87116.272"; exon_number "25";
chr17	StringTie	exon	82087954	82088034	1000	-	.	gene_id "MSTRG.87116"; transcript_id "MSTRG.87116.272"; exon_number "26";
chr17	StringTie	exon	82088116	82088307	1000	-	.	gene_id "MSTRG.87116"; transcript_id "MSTRG.87116.272"; exon_number "27";
chr17	StringTie	exon	82088390	82088562	1000	-	.	gene_id "MSTRG.87116"; transcript_id "MSTRG.87116.272"; exon_number "28";
chr17	StringTie	exon	82088761	82088876	1000	-	.	gene_id "MSTRG.87116"; transcript_id "MSTRG.87116.272"; exon_number "29";
chr17	StringTie	exon	82088969	82089172	1000	-	.	gene_id "MSTRG.87116"; transcript_id "MSTRG.87116.272"; exon_number "30";
chr17	StringTie	exon	82089250	82089384	1000	-	.	gene_id "MSTRG.87116"; transcript_id "MSTRG.87116.272"; exon_number "31";
chr17	StringTie	exon	82089632	82089726	1000	-	.	gene_id "MSTRG.87116"; transcript_id "MSTRG.87116.272"; exon_number "32";
chr17	StringTie	exon	82090375	82090560	1000	-	.	gene_id "MSTRG.87116"; transcript_id "MSTRG.87116.272"; exon_number "33";
chr17	StringTie	exon	82090882	82091069	1000	-	.	gene_id "MSTRG.87116"; transcript_id "MSTRG.87116.272"; exon_number "34";
chr17	StringTie	exon	82091222	82091684	1000	-	.	gene_id "MSTRG.87116"; transcript_id "MSTRG.87116.272"; exon_number "35";
chr17	StringTie	exon	82092455	82092589	1000	-	.	gene_id "MSTRG.87116"; transcript_id "MSTRG.87116.272"; exon_number "36";
chr17	StringTie	exon	82092697	82092812	1000	-	.	gene_id "MSTRG.87116"; transcript_id "MSTRG.87116.272"; exon_number "37";
chr17	StringTie	exon	82092897	82093019	1000	-	.	gene_id "MSTRG.87116"; transcript_id "MSTRG.87116.272"; exon_number "38";
chr17	StringTie	exon	82093219	82093419	1000	-	.	gene_id "MSTRG.87116"; transcript_id "MSTRG.87116.272"; exon_number "39";
chr17	StringTie	exon	82093598	82093771	1000	-	.	gene_id "MSTRG.87116"; transcript_id "MSTRG.87116.272"; exon_number "40";
chr17	StringTie	exon	82095320	82095472	1000	-	.	gene_id "MSTRG.87116"; transcript_id "MSTRG.87116.272"; exon_number "41";
chr17	StringTie	exon	82096319	82096876	1000	-	.	gene_id "MSTRG.87116"; transcript_id "MSTRG.87116.272"; exon_number "42";
chr17	StringTie	exon	82098121	82098146	1000	-	.	gene_id "MSTRG.87116"; transcript_id "MSTRG.87116.272"; exon_number "43";
chr17	StringTie	transcript	82078291	82098193	1000	-	.	gene_id "MSTRG.87116"; transcript_id "MSTRG.87116.273";
chr17	StringTie	exon	82078291	82079280	1000	-	.	gene_id "MSTRG.87116"; transcript_id "MSTRG.87116.273"; exon_number "1";
chr17	StringTie	exon	82079357	82079608	1000	-	.	gene_id "MSTRG.87116"; transcript_id "MSTRG.87116.273"; exon_number "2";
chr17	StringTie	exon	82080140	82080238	1000	-	.	gene_id "MSTRG.87116"; transcript_id "MSTRG.87116.273"; exon_number "3";
chr17	StringTie	exon	82080370	82080574	1000	-	.	gene_id "MSTRG.87116"; transcript_id "MSTRG.87116.273"; exon_number "4";
chr17	StringTie	exon	82080692	82080922	1000	-	.	gene_id "MSTRG.87116"; transcript_id "MSTRG.87116.273"; exon_number "5";
chr17	StringTie	exon	82081164	82081352	1000	-	.	gene_id "MSTRG.87116"; transcript_id "MSTRG.87116.273"; exon_number "6";
chr17	StringTie	exon	82081601	82081843	1000	-	.	gene_id "MSTRG.87116"; transcript_id "MSTRG.87116.273"; exon_number "7";
chr17	StringTie	exon	82082009	82082160	1000	-	.	gene_id "MSTRG.87116"; transcript_id "MSTRG.87116.273"; exon_number "8";
chr17	StringTie	exon	82082323	82082414	1000	-	.	gene_id "MSTRG.87116"; transcript_id "MSTRG.87116.273"; exon_number "9";
chr17	StringTie	exon	82082527	82082678	1000	-	.	gene_id "MSTRG.87116"; transcript_id "MSTRG.87116.273"; exon_number "10";
chr17	StringTie	exon	82082914	82083115	1000	-	.	gene_id "MSTRG.87116"; transcript_id "MSTRG.87116.273"; exon_number "11";
chr17	StringTie	exon	82083202	82083425	1000	-	.	gene_id "MSTRG.87116"; transcript_id "MSTRG.87116.273"; exon_number "12";
chr17	StringTie	exon	82083517	82083639	1000	-	.	gene_id "MSTRG.87116"; transcript_id "MSTRG.87116.273"; exon_number "13";
chr17	StringTie	exon	82083772	82083891	1000	-	.	gene_id "MSTRG.87116"; transcript_id "MSTRG.87116.273"; exon_number "14";
chr17	StringTie	exon	82083975	82084153	1000	-	.	gene_id "MSTRG.87116"; transcript_id "MSTRG.87116.273"; exon_number "15";
chr17	StringTie	exon	82084234	82084379	1000	-	.	gene_id "MSTRG.87116"; transcript_id "MSTRG.87116.273"; exon_number "16";
chr17	StringTie	exon	82084513	82084716	1000	-	.	gene_id "MSTRG.87116"; transcript_id "MSTRG.87116.273"; exon_number "17";
chr17	StringTie	exon	82084799	82084953	1000	-	.	gene_id "MSTRG.87116"; transcript_id "MSTRG.87116.273"; exon_number "18";
chr17	StringTie	exon	82085035	82085156	1000	-	.	gene_id "MSTRG.87116"; transcript_id "MSTRG.87116.273"; exon_number "19";
chr17	StringTie	exon	82085238	82085402	1000	-	.	gene_id "MSTRG.87116"; transcript_id "MSTRG.87116.273"; exon_number "20";
chr17	StringTie	exon	82085482	82086558	1000	-	.	gene_id "MSTRG.87116"; transcript_id "MSTRG.87116.273"; exon_number "21";
chr17	StringTie	exon	82087050	82087253	1000	-	.	gene_id "MSTRG.87116"; transcript_id "MSTRG.87116.273"; exon_number "22";
chr17	StringTie	exon	82087325	82087504	1000	-	.	gene_id "MSTRG.87116"; transcript_id "MSTRG.87116.273"; exon_number "23";
chr17	StringTie	exon	82087685	82087861	1000	-	.	gene_id "MSTRG.87116"; transcript_id "MSTRG.87116.273"; exon_number "24";
chr17	StringTie	exon	82087954	82088028	1000	-	.	gene_id "MSTRG.87116"; transcript_id "MSTRG.87116.273"; exon_number "25";
chr17	StringTie	exon	82088116	82088307	1000	-	.	gene_id "MSTRG.87116"; transcript_id "MSTRG.87116.273"; exon_number "26";
chr17	StringTie	exon	82088390	82088562	1000	-	.	gene_id "MSTRG.87116"; transcript_id "MSTRG.87116.273"; exon_number "27";
chr17	StringTie	exon	82088761	82088876	1000	-	.	gene_id "MSTRG.87116"; transcript_id "MSTRG.87116.273"; exon_number "28";
chr17	StringTie	exon	82088969	82089172	1000	-	.	gene_id "MSTRG.87116"; transcript_id "MSTRG.87116.273"; exon_number "29";
chr17	StringTie	exon	82089250	82089384	1000	-	.	gene_id "MSTRG.87116"; transcript_id "MSTRG.87116.273"; exon_number "30";
chr17	StringTie	exon	82089632	82089726	1000	-	.	gene_id "MSTRG.87116"; transcript_id "MSTRG.87116.273"; exon_number "31";
chr17	StringTie	exon	82090375	82090564	1000	-	.	gene_id "MSTRG.87116"; transcript_id "MSTRG.87116.273"; exon_number "32";
chr17	StringTie	exon	82090882	82091069	1000	-	.	gene_id "MSTRG.87116"; transcript_id "MSTRG.87116.273"; exon_number "33";
chr17	StringTie	exon	82091222	82091684	1000	-	.	gene_id "MSTRG.87116"; transcript_id "MSTRG.87116.273"; exon_number "34";
chr17	StringTie	exon	82092455	82092589	1000	-	.	gene_id "MSTRG.87116"; transcript_id "MSTRG.87116.273"; exon_number "35";
chr17	StringTie	exon	82092697	82092812	1000	-	.	gene_id "MSTRG.87116"; transcript_id "MSTRG.87116.273"; exon_number "36";
chr17	StringTie	exon	82092897	82093019	1000	-	.	gene_id "MSTRG.87116"; transcript_id "MSTRG.87116.273"; exon_number "37";
chr17	StringTie	exon	82093219	82093419	1000	-	.	gene_id "MSTRG.87116"; transcript_id "MSTRG.87116.273"; exon_number "38";
chr17	StringTie	exon	82093598	82093771	1000	-	.	gene_id "MSTRG.87116"; transcript_id "MSTRG.87116.273"; exon_number "39";
chr17	StringTie	exon	82095320	82095472	1000	-	.	gene_id "MSTRG.87116"; transcript_id "MSTRG.87116.273"; exon_number "40";
chr17	StringTie	exon	82095794	82096218	1000	-	.	gene_id "MSTRG.87116"; transcript_id "MSTRG.87116.273"; exon_number "41";
chr17	StringTie	exon	82096319	82096447	1000	-	.	gene_id "MSTRG.87116"; transcript_id "MSTRG.87116.273"; exon_number "42";
chr17	StringTie	exon	82098121	82098193	1000	-	.	gene_id "MSTRG.87116"; transcript_id "MSTRG.87116.273"; exon_number "43";
chr17	StringTie	transcript	82078293	82085873	1000	-	.	gene_id "MSTRG.87116"; transcript_id "MSTRG.87116.274";
chr17	StringTie	exon	82078293	82078556	1000	-	.	gene_id "MSTRG.87116"; transcript_id "MSTRG.87116.274"; exon_number "1";
chr17	StringTie	exon	82078597	82079280	1000	-	.	gene_id "MSTRG.87116"; transcript_id "MSTRG.87116.274"; exon_number "2";
chr17	StringTie	exon	82079357	82079608	1000	-	.	gene_id "MSTRG.87116"; transcript_id "MSTRG.87116.274"; exon_number "3";
chr17	StringTie	exon	82080140	82080238	1000	-	.	gene_id "MSTRG.87116"; transcript_id "MSTRG.87116.274"; exon_number "4";
chr17	StringTie	exon	82080370	82080590	1000	-	.	gene_id "MSTRG.87116"; transcript_id "MSTRG.87116.274"; exon_number "5";
chr17	StringTie	exon	82080692	82080922	1000	-	.	gene_id "MSTRG.87116"; transcript_id "MSTRG.87116.274"; exon_number "6";
chr17	StringTie	exon	82081164	82081352	1000	-	.	gene_id "MSTRG.87116"; transcript_id "MSTRG.87116.274"; exon_number "7";
chr17	StringTie	exon	82081601	82081843	1000	-	.	gene_id "MSTRG.87116"; transcript_id "MSTRG.87116.274"; exon_number "8";
chr17	StringTie	exon	82082009	82082160	1000	-	.	gene_id "MSTRG.87116"; transcript_id "MSTRG.87116.274"; exon_number "9";
chr17	StringTie	exon	82082323	82082414	1000	-	.	gene_id "MSTRG.87116"; transcript_id "MSTRG.87116.274"; exon_number "10";
chr17	StringTie	exon	82082527	82082543	1000	-	.	gene_id "MSTRG.87116"; transcript_id "MSTRG.87116.274"; exon_number "11";
chr17	StringTie	exon	82082569	82082678	1000	-	.	gene_id "MSTRG.87116"; transcript_id "MSTRG.87116.274"; exon_number "12";
chr17	StringTie	exon	82082914	82083115	1000	-	.	gene_id "MSTRG.87116"; transcript_id "MSTRG.87116.274"; exon_number "13";
chr17	StringTie	exon	82083202	82083425	1000	-	.	gene_id "MSTRG.87116"; transcript_id "MSTRG.87116.274"; exon_number "14";
chr17	StringTie	exon	82083517	82083639	1000	-	.	gene_id "MSTRG.87116"; transcript_id "MSTRG.87116.274"; exon_number "15";
chr17	StringTie	exon	82083772	82083891	1000	-	.	gene_id "MSTRG.87116"; transcript_id "MSTRG.87116.274"; exon_number "16";
chr17	StringTie	exon	82083975	82084153	1000	-	.	gene_id "MSTRG.87116"; transcript_id "MSTRG.87116.274"; exon_number "17";
chr17	StringTie	exon	82084234	82084384	1000	-	.	gene_id "MSTRG.87116"; transcript_id "MSTRG.87116.274"; exon_number "18";
chr17	StringTie	exon	82084513	82084711	1000	-	.	gene_id "MSTRG.87116"; transcript_id "MSTRG.87116.274"; exon_number "19";
chr17	StringTie	exon	82084799	82084953	1000	-	.	gene_id "MSTRG.87116"; transcript_id "MSTRG.87116.274"; exon_number "20";
chr17	StringTie	exon	82085035	82085156	1000	-	.	gene_id "MSTRG.87116"; transcript_id "MSTRG.87116.274"; exon_number "21";
chr17	StringTie	exon	82085238	82085402	1000	-	.	gene_id "MSTRG.87116"; transcript_id "MSTRG.87116.274"; exon_number "22";
chr17	StringTie	exon	82085482	82085873	1000	-	.	gene_id "MSTRG.87116"; transcript_id "MSTRG.87116.274"; exon_number "23";
chr17	StringTie	transcript	82078293	82214007	1000	-	.	gene_id "MSTRG.87116"; transcript_id "MSTRG.87116.275";
chr17	StringTie	exon	82078293	82079280	1000	-	.	gene_id "MSTRG.87116"; transcript_id "MSTRG.87116.275"; exon_number "1";
chr17	StringTie	exon	82079357	82079608	1000	-	.	gene_id "MSTRG.87116"; transcript_id "MSTRG.87116.275"; exon_number "2";
chr17	StringTie	exon	82080140	82080238	1000	-	.	gene_id "MSTRG.87116"; transcript_id "MSTRG.87116.275"; exon_number "3";
chr17	StringTie	exon	82080370	82080590	1000	-	.	gene_id "MSTRG.87116"; transcript_id "MSTRG.87116.275"; exon_number "4";
chr17	StringTie	exon	82080692	82080922	1000	-	.	gene_id "MSTRG.87116"; transcript_id "MSTRG.87116.275"; exon_number "5";
chr17	StringTie	exon	82081164	82081352	1000	-	.	gene_id "MSTRG.87116"; transcript_id "MSTRG.87116.275"; exon_number "6";
chr17	StringTie	exon	82081601	82081843	1000	-	.	gene_id "MSTRG.87116"; transcript_id "MSTRG.87116.275"; exon_number "7";
chr17	StringTie	exon	82082009	82082160	1000	-	.	gene_id "MSTRG.87116"; transcript_id "MSTRG.87116.275"; exon_number "8";
chr17	StringTie	exon	82082323	82082414	1000	-	.	gene_id "MSTRG.87116"; transcript_id "MSTRG.87116.275"; exon_number "9";
chr17	StringTie	exon	82082527	82082678	1000	-	.	gene_id "MSTRG.87116"; transcript_id "MSTRG.87116.275"; exon_number "10";
chr17	StringTie	exon	82082914	82083115	1000	-	.	gene_id "MSTRG.87116"; transcript_id "MSTRG.87116.275"; exon_number "11";
chr17	StringTie	exon	82083202	82083425	1000	-	.	gene_id "MSTRG.87116"; transcript_id "MSTRG.87116.275"; exon_number "12";
chr17	StringTie	exon	82083517	82083639	1000	-	.	gene_id "MSTRG.87116"; transcript_id "MSTRG.87116.275"; exon_number "13";
chr17	StringTie	exon	82083772	82083891	1000	-	.	gene_id "MSTRG.87116"; transcript_id "MSTRG.87116.275"; exon_number "14";
chr17	StringTie	exon	82083975	82084153	1000	-	.	gene_id "MSTRG.87116"; transcript_id "MSTRG.87116.275"; exon_number "15";
chr17	StringTie	exon	82084234	82084384	1000	-	.	gene_id "MSTRG.87116"; transcript_id "MSTRG.87116.275"; exon_number "16";
chr17	StringTie	exon	82084513	82084716	1000	-	.	gene_id "MSTRG.87116"; transcript_id "MSTRG.87116.275"; exon_number "17";
chr17	StringTie	exon	82084799	82084953	1000	-	.	gene_id "MSTRG.87116"; transcript_id "MSTRG.87116.275"; exon_number "18";
chr17	StringTie	exon	82085035	82085156	1000	-	.	gene_id "MSTRG.87116"; transcript_id "MSTRG.87116.275"; exon_number "19";
chr17	StringTie	exon	82085238	82085402	1000	-	.	gene_id "MSTRG.87116"; transcript_id "MSTRG.87116.275"; exon_number "20";
chr17	StringTie	exon	82085482	82085871	1000	-	.	gene_id "MSTRG.87116"; transcript_id "MSTRG.87116.275"; exon_number "21";
chr17	StringTie	exon	82086254	82086558	1000	-	.	gene_id "MSTRG.87116"; transcript_id "MSTRG.87116.275"; exon_number "22";
chr17	StringTie	exon	82087050	82087253	1000	-	.	gene_id "MSTRG.87116"; transcript_id "MSTRG.87116.275"; exon_number "23";
chr17	StringTie	exon	82087325	82087504	1000	-	.	gene_id "MSTRG.87116"; transcript_id "MSTRG.87116.275"; exon_number "24";
chr17	StringTie	exon	82087685	82087861	1000	-	.	gene_id "MSTRG.87116"; transcript_id "MSTRG.87116.275"; exon_number "25";
chr17	StringTie	exon	82087954	82088034	1000	-	.	gene_id "MSTRG.87116"; transcript_id "MSTRG.87116.275"; exon_number "26";
chr17	StringTie	exon	82088116	82088307	1000	-	.	gene_id "MSTRG.87116"; transcript_id "MSTRG.87116.275"; exon_number "27";
chr17	StringTie	exon	82088390	82088562	1000	-	.	gene_id "MSTRG.87116"; transcript_id "MSTRG.87116.275"; exon_number "28";
chr17	StringTie	exon	82088761	82088876	1000	-	.	gene_id "MSTRG.87116"; transcript_id "MSTRG.87116.275"; exon_number "29";
chr17	StringTie	exon	82088969	82089172	1000	-	.	gene_id "MSTRG.87116"; transcript_id "MSTRG.87116.275"; exon_number "30";
chr17	StringTie	exon	82089250	82089384	1000	-	.	gene_id "MSTRG.87116"; transcript_id "MSTRG.87116.275"; exon_number "31";
chr17	StringTie	exon	82089632	82089726	1000	-	.	gene_id "MSTRG.87116"; transcript_id "MSTRG.87116.275"; exon_number "32";
chr17	StringTie	exon	82090375	82090564	1000	-	.	gene_id "MSTRG.87116"; transcript_id "MSTRG.87116.275"; exon_number "33";
chr17	StringTie	exon	82090882	82091069	1000	-	.	gene_id "MSTRG.87116"; transcript_id "MSTRG.87116.275"; exon_number "34";
chr17	StringTie	exon	82091222	82091417	1000	-	.	gene_id "MSTRG.87116"; transcript_id "MSTRG.87116.275"; exon_number "35";
chr17	StringTie	exon	82091500	82091684	1000	-	.	gene_id "MSTRG.87116"; transcript_id "MSTRG.87116.275"; exon_number "36";
chr17	StringTie	exon	82092455	82092589	1000	-	.	gene_id "MSTRG.87116"; transcript_id "MSTRG.87116.275"; exon_number "37";
chr17	StringTie	exon	82092697	82092812	1000	-	.	gene_id "MSTRG.87116"; transcript_id "MSTRG.87116.275"; exon_number "38";
chr17	StringTie	exon	82092897	82093019	1000	-	.	gene_id "MSTRG.87116"; transcript_id "MSTRG.87116.275"; exon_number "39";
chr17	StringTie	exon	82093219	82093419	1000	-	.	gene_id "MSTRG.87116"; transcript_id "MSTRG.87116.275"; exon_number "40";
chr17	StringTie	exon	82093598	82093771	1000	-	.	gene_id "MSTRG.87116"; transcript_id "MSTRG.87116.275"; exon_number "41";
chr17	StringTie	exon	82095320	82095472	1000	-	.	gene_id "MSTRG.87116"; transcript_id "MSTRG.87116.275"; exon_number "42";
chr17	StringTie	exon	82096319	82096447	1000	-	.	gene_id "MSTRG.87116"; transcript_id "MSTRG.87116.275"; exon_number "43";
chr17	StringTie	exon	82098121	82101866	1000	-	.	gene_id "MSTRG.87116"; transcript_id "MSTRG.87116.275"; exon_number "44";
chr17	StringTie	exon	82108768	82127908	1000	-	.	gene_id "MSTRG.87116"; transcript_id "MSTRG.87116.275"; exon_number "45";
chr17	StringTie	exon	82128493	82128597	1000	-	.	gene_id "MSTRG.87116"; transcript_id "MSTRG.87116.275"; exon_number "46";
chr17	StringTie	exon	82134073	82134194	1000	-	.	gene_id "MSTRG.87116"; transcript_id "MSTRG.87116.275"; exon_number "47";
chr17	StringTie	exon	82151560	82151773	1000	-	.	gene_id "MSTRG.87116"; transcript_id "MSTRG.87116.275"; exon_number "48";
chr17	StringTie	exon	82157748	82157948	1000	-	.	gene_id "MSTRG.87116"; transcript_id "MSTRG.87116.275"; exon_number "49";
chr17	StringTie	exon	82163200	82163357	1000	-	.	gene_id "MSTRG.87116"; transcript_id "MSTRG.87116.275"; exon_number "50";
chr17	StringTie	exon	82171701	82171853	1000	-	.	gene_id "MSTRG.87116"; transcript_id "MSTRG.87116.275"; exon_number "51";
chr17	StringTie	exon	82172638	82172860	1000	-	.	gene_id "MSTRG.87116"; transcript_id "MSTRG.87116.275"; exon_number "52";
chr17	StringTie	exon	82178474	82178605	1000	-	.	gene_id "MSTRG.87116"; transcript_id "MSTRG.87116.275"; exon_number "53";
chr17	StringTie	exon	82179027	82179189	1000	-	.	gene_id "MSTRG.87116"; transcript_id "MSTRG.87116.275"; exon_number "54";
chr17	StringTie	exon	82183774	82183932	1000	-	.	gene_id "MSTRG.87116"; transcript_id "MSTRG.87116.275"; exon_number "55";
chr17	StringTie	exon	82188219	82188419	1000	-	.	gene_id "MSTRG.87116"; transcript_id "MSTRG.87116.275"; exon_number "56";
chr17	StringTie	exon	82193756	82193830	1000	-	.	gene_id "MSTRG.87116"; transcript_id "MSTRG.87116.275"; exon_number "57";
chr17	StringTie	exon	82193982	82194139	1000	-	.	gene_id "MSTRG.87116"; transcript_id "MSTRG.87116.275"; exon_number "58";
chr17	StringTie	exon	82195263	82195364	1000	-	.	gene_id "MSTRG.87116"; transcript_id "MSTRG.87116.275"; exon_number "59";
chr17	StringTie	exon	82198314	82198422	1000	-	.	gene_id "MSTRG.87116"; transcript_id "MSTRG.87116.275"; exon_number "60";
chr17	StringTie	exon	82201538	82201952	1000	-	.	gene_id "MSTRG.87116"; transcript_id "MSTRG.87116.275"; exon_number "61";
chr17	StringTie	exon	82212785	82214007	1000	-	.	gene_id "MSTRG.87116"; transcript_id "MSTRG.87116.275"; exon_number "62";
chr17	StringTie	transcript	82078294	82098270	1000	-	.	gene_id "MSTRG.87116"; transcript_id "MSTRG.87116.276";
chr17	StringTie	exon	82078294	82079299	1000	-	.	gene_id "MSTRG.87116"; transcript_id "MSTRG.87116.276"; exon_number "1";
chr17	StringTie	exon	82079357	82079608	1000	-	.	gene_id "MSTRG.87116"; transcript_id "MSTRG.87116.276"; exon_number "2";
chr17	StringTie	exon	82080140	82080238	1000	-	.	gene_id "MSTRG.87116"; transcript_id "MSTRG.87116.276"; exon_number "3";
chr17	StringTie	exon	82080370	82080590	1000	-	.	gene_id "MSTRG.87116"; transcript_id "MSTRG.87116.276"; exon_number "4";
chr17	StringTie	exon	82080692	82080922	1000	-	.	gene_id "MSTRG.87116"; transcript_id "MSTRG.87116.276"; exon_number "5";
chr17	StringTie	exon	82081164	82081352	1000	-	.	gene_id "MSTRG.87116"; transcript_id "MSTRG.87116.276"; exon_number "6";
chr17	StringTie	exon	82081601	82081843	1000	-	.	gene_id "MSTRG.87116"; transcript_id "MSTRG.87116.276"; exon_number "7";
chr17	StringTie	exon	82082009	82082160	1000	-	.	gene_id "MSTRG.87116"; transcript_id "MSTRG.87116.276"; exon_number "8";
chr17	StringTie	exon	82082323	82082414	1000	-	.	gene_id "MSTRG.87116"; transcript_id "MSTRG.87116.276"; exon_number "9";
chr17	StringTie	exon	82082527	82082678	1000	-	.	gene_id "MSTRG.87116"; transcript_id "MSTRG.87116.276"; exon_number "10";
chr17	StringTie	exon	82082914	82083115	1000	-	.	gene_id "MSTRG.87116"; transcript_id "MSTRG.87116.276"; exon_number "11";
chr17	StringTie	exon	82083202	82083425	1000	-	.	gene_id "MSTRG.87116"; transcript_id "MSTRG.87116.276"; exon_number "12";
chr17	StringTie	exon	82083517	82083639	1000	-	.	gene_id "MSTRG.87116"; transcript_id "MSTRG.87116.276"; exon_number "13";
chr17	StringTie	exon	82083772	82083891	1000	-	.	gene_id "MSTRG.87116"; transcript_id "MSTRG.87116.276"; exon_number "14";
chr17	StringTie	exon	82083979	82084153	1000	-	.	gene_id "MSTRG.87116"; transcript_id "MSTRG.87116.276"; exon_number "15";
chr17	StringTie	exon	82084234	82084384	1000	-	.	gene_id "MSTRG.87116"; transcript_id "MSTRG.87116.276"; exon_number "16";
chr17	StringTie	exon	82084513	82084716	1000	-	.	gene_id "MSTRG.87116"; transcript_id "MSTRG.87116.276"; exon_number "17";
chr17	StringTie	exon	82084799	82084953	1000	-	.	gene_id "MSTRG.87116"; transcript_id "MSTRG.87116.276"; exon_number "18";
chr17	StringTie	exon	82085035	82085156	1000	-	.	gene_id "MSTRG.87116"; transcript_id "MSTRG.87116.276"; exon_number "19";
chr17	StringTie	exon	82085238	82085402	1000	-	.	gene_id "MSTRG.87116"; transcript_id "MSTRG.87116.276"; exon_number "20";
chr17	StringTie	exon	82085482	82085871	1000	-	.	gene_id "MSTRG.87116"; transcript_id "MSTRG.87116.276"; exon_number "21";
chr17	StringTie	exon	82086254	82086558	1000	-	.	gene_id "MSTRG.87116"; transcript_id "MSTRG.87116.276"; exon_number "22";
chr17	StringTie	exon	82087050	82087253	1000	-	.	gene_id "MSTRG.87116"; transcript_id "MSTRG.87116.276"; exon_number "23";
chr17	StringTie	exon	82087325	82087504	1000	-	.	gene_id "MSTRG.87116"; transcript_id "MSTRG.87116.276"; exon_number "24";
chr17	StringTie	exon	82087685	82087861	1000	-	.	gene_id "MSTRG.87116"; transcript_id "MSTRG.87116.276"; exon_number "25";
chr17	StringTie	exon	82087954	82088034	1000	-	.	gene_id "MSTRG.87116"; transcript_id "MSTRG.87116.276"; exon_number "26";
chr17	StringTie	exon	82088116	82088307	1000	-	.	gene_id "MSTRG.87116"; transcript_id "MSTRG.87116.276"; exon_number "27";
chr17	StringTie	exon	82088390	82088562	1000	-	.	gene_id "MSTRG.87116"; transcript_id "MSTRG.87116.276"; exon_number "28";
chr17	StringTie	exon	82088761	82088876	1000	-	.	gene_id "MSTRG.87116"; transcript_id "MSTRG.87116.276"; exon_number "29";
chr17	StringTie	exon	82088969	82089172	1000	-	.	gene_id "MSTRG.87116"; transcript_id "MSTRG.87116.276"; exon_number "30";
chr17	StringTie	exon	82089250	82089384	1000	-	.	gene_id "MSTRG.87116"; transcript_id "MSTRG.87116.276"; exon_number "31";
chr17	StringTie	exon	82089632	82089726	1000	-	.	gene_id "MSTRG.87116"; transcript_id "MSTRG.87116.276"; exon_number "32";
chr17	StringTie	exon	82090375	82090564	1000	-	.	gene_id "MSTRG.87116"; transcript_id "MSTRG.87116.276"; exon_number "33";
chr17	StringTie	exon	82090882	82091069	1000	-	.	gene_id "MSTRG.87116"; transcript_id "MSTRG.87116.276"; exon_number "34";
chr17	StringTie	exon	82091222	82091684	1000	-	.	gene_id "MSTRG.87116"; transcript_id "MSTRG.87116.276"; exon_number "35";
chr17	StringTie	exon	82092455	82092589	1000	-	.	gene_id "MSTRG.87116"; transcript_id "MSTRG.87116.276"; exon_number "36";
chr17	StringTie	exon	82092697	82092812	1000	-	.	gene_id "MSTRG.87116"; transcript_id "MSTRG.87116.276"; exon_number "37";
chr17	StringTie	exon	82092897	82093019	1000	-	.	gene_id "MSTRG.87116"; transcript_id "MSTRG.87116.276"; exon_number "38";
chr17	StringTie	exon	82093219	82093419	1000	-	.	gene_id "MSTRG.87116"; transcript_id "MSTRG.87116.276"; exon_number "39";
chr17	StringTie	exon	82093598	82093771	1000	-	.	gene_id "MSTRG.87116"; transcript_id "MSTRG.87116.276"; exon_number "40";
chr17	StringTie	exon	82095320	82095472	1000	-	.	gene_id "MSTRG.87116"; transcript_id "MSTRG.87116.276"; exon_number "41";
chr17	StringTie	exon	82096319	82096452	1000	-	.	gene_id "MSTRG.87116"; transcript_id "MSTRG.87116.276"; exon_number "42";
chr17	StringTie	exon	82098121	82098270	1000	-	.	gene_id "MSTRG.87116"; transcript_id "MSTRG.87116.276"; exon_number "43";
chr17	StringTie	transcript	82078294	82098422	1000	-	.	gene_id "MSTRG.87116"; transcript_id "MSTRG.87116.277";
chr17	StringTie	exon	82078294	82079280	1000	-	.	gene_id "MSTRG.87116"; transcript_id "MSTRG.87116.277"; exon_number "1";
chr17	StringTie	exon	82079357	82079608	1000	-	.	gene_id "MSTRG.87116"; transcript_id "MSTRG.87116.277"; exon_number "2";
chr17	StringTie	exon	82080140	82080238	1000	-	.	gene_id "MSTRG.87116"; transcript_id "MSTRG.87116.277"; exon_number "3";
chr17	StringTie	exon	82080370	82080574	1000	-	.	gene_id "MSTRG.87116"; transcript_id "MSTRG.87116.277"; exon_number "4";
chr17	StringTie	exon	82080692	82080922	1000	-	.	gene_id "MSTRG.87116"; transcript_id "MSTRG.87116.277"; exon_number "5";
chr17	StringTie	exon	82081164	82081352	1000	-	.	gene_id "MSTRG.87116"; transcript_id "MSTRG.87116.277"; exon_number "6";
chr17	StringTie	exon	82081601	82081843	1000	-	.	gene_id "MSTRG.87116"; transcript_id "MSTRG.87116.277"; exon_number "7";
chr17	StringTie	exon	82082009	82082160	1000	-	.	gene_id "MSTRG.87116"; transcript_id "MSTRG.87116.277"; exon_number "8";
chr17	StringTie	exon	82082323	82082414	1000	-	.	gene_id "MSTRG.87116"; transcript_id "MSTRG.87116.277"; exon_number "9";
chr17	StringTie	exon	82082527	82082678	1000	-	.	gene_id "MSTRG.87116"; transcript_id "MSTRG.87116.277"; exon_number "10";
chr17	StringTie	exon	82082914	82083115	1000	-	.	gene_id "MSTRG.87116"; transcript_id "MSTRG.87116.277"; exon_number "11";
chr17	StringTie	exon	82083202	82083425	1000	-	.	gene_id "MSTRG.87116"; transcript_id "MSTRG.87116.277"; exon_number "12";
chr17	StringTie	exon	82083517	82083639	1000	-	.	gene_id "MSTRG.87116"; transcript_id "MSTRG.87116.277"; exon_number "13";
chr17	StringTie	exon	82083772	82083891	1000	-	.	gene_id "MSTRG.87116"; transcript_id "MSTRG.87116.277"; exon_number "14";
chr17	StringTie	exon	82083979	82084153	1000	-	.	gene_id "MSTRG.87116"; transcript_id "MSTRG.87116.277"; exon_number "15";
chr17	StringTie	exon	82084234	82084379	1000	-	.	gene_id "MSTRG.87116"; transcript_id "MSTRG.87116.277"; exon_number "16";
chr17	StringTie	exon	82084513	82084716	1000	-	.	gene_id "MSTRG.87116"; transcript_id "MSTRG.87116.277"; exon_number "17";
chr17	StringTie	exon	82084799	82084953	1000	-	.	gene_id "MSTRG.87116"; transcript_id "MSTRG.87116.277"; exon_number "18";
chr17	StringTie	exon	82085035	82085156	1000	-	.	gene_id "MSTRG.87116"; transcript_id "MSTRG.87116.277"; exon_number "19";
chr17	StringTie	exon	82085238	82085402	1000	-	.	gene_id "MSTRG.87116"; transcript_id "MSTRG.87116.277"; exon_number "20";
chr17	StringTie	exon	82085482	82085871	1000	-	.	gene_id "MSTRG.87116"; transcript_id "MSTRG.87116.277"; exon_number "21";
chr17	StringTie	exon	82086254	82086558	1000	-	.	gene_id "MSTRG.87116"; transcript_id "MSTRG.87116.277"; exon_number "22";
chr17	StringTie	exon	82087050	82087253	1000	-	.	gene_id "MSTRG.87116"; transcript_id "MSTRG.87116.277"; exon_number "23";
chr17	StringTie	exon	82087325	82087504	1000	-	.	gene_id "MSTRG.87116"; transcript_id "MSTRG.87116.277"; exon_number "24";
chr17	StringTie	exon	82087685	82087861	1000	-	.	gene_id "MSTRG.87116"; transcript_id "MSTRG.87116.277"; exon_number "25";
chr17	StringTie	exon	82087954	82088034	1000	-	.	gene_id "MSTRG.87116"; transcript_id "MSTRG.87116.277"; exon_number "26";
chr17	StringTie	exon	82088116	82088307	1000	-	.	gene_id "MSTRG.87116"; transcript_id "MSTRG.87116.277"; exon_number "27";
chr17	StringTie	exon	82088390	82088562	1000	-	.	gene_id "MSTRG.87116"; transcript_id "MSTRG.87116.277"; exon_number "28";
chr17	StringTie	exon	82088761	82088876	1000	-	.	gene_id "MSTRG.87116"; transcript_id "MSTRG.87116.277"; exon_number "29";
chr17	StringTie	exon	82088969	82089172	1000	-	.	gene_id "MSTRG.87116"; transcript_id "MSTRG.87116.277"; exon_number "30";
chr17	StringTie	exon	82089250	82089384	1000	-	.	gene_id "MSTRG.87116"; transcript_id "MSTRG.87116.277"; exon_number "31";
chr17	StringTie	exon	82089632	82089726	1000	-	.	gene_id "MSTRG.87116"; transcript_id "MSTRG.87116.277"; exon_number "32";
chr17	StringTie	exon	82090375	82090564	1000	-	.	gene_id "MSTRG.87116"; transcript_id "MSTRG.87116.277"; exon_number "33";
chr17	StringTie	exon	82090882	82091069	1000	-	.	gene_id "MSTRG.87116"; transcript_id "MSTRG.87116.277"; exon_number "34";
chr17	StringTie	exon	82091222	82091684	1000	-	.	gene_id "MSTRG.87116"; transcript_id "MSTRG.87116.277"; exon_number "35";
chr17	StringTie	exon	82092455	82092589	1000	-	.	gene_id "MSTRG.87116"; transcript_id "MSTRG.87116.277"; exon_number "36";
chr17	StringTie	exon	82092697	82092812	1000	-	.	gene_id "MSTRG.87116"; transcript_id "MSTRG.87116.277"; exon_number "37";
chr17	StringTie	exon	82092897	82093019	1000	-	.	gene_id "MSTRG.87116"; transcript_id "MSTRG.87116.277"; exon_number "38";
chr17	StringTie	exon	82093219	82093419	1000	-	.	gene_id "MSTRG.87116"; transcript_id "MSTRG.87116.277"; exon_number "39";
chr17	StringTie	exon	82093598	82093771	1000	-	.	gene_id "MSTRG.87116"; transcript_id "MSTRG.87116.277"; exon_number "40";
chr17	StringTie	exon	82095320	82095472	1000	-	.	gene_id "MSTRG.87116"; transcript_id "MSTRG.87116.277"; exon_number "41";
chr17	StringTie	exon	82096319	82096447	1000	-	.	gene_id "MSTRG.87116"; transcript_id "MSTRG.87116.277"; exon_number "42";
chr17	StringTie	exon	82098121	82098422	1000	-	.	gene_id "MSTRG.87116"; transcript_id "MSTRG.87116.277"; exon_number "43";
chr17	StringTie	transcript	82078295	82098220	1000	-	.	gene_id "MSTRG.87116"; transcript_id "MSTRG.87116.278";
chr17	StringTie	exon	82078295	82079280	1000	-	.	gene_id "MSTRG.87116"; transcript_id "MSTRG.87116.278"; exon_number "1";
chr17	StringTie	exon	82079357	82079608	1000	-	.	gene_id "MSTRG.87116"; transcript_id "MSTRG.87116.278"; exon_number "2";
chr17	StringTie	exon	82080140	82080238	1000	-	.	gene_id "MSTRG.87116"; transcript_id "MSTRG.87116.278"; exon_number "3";
chr17	StringTie	exon	82080370	82080590	1000	-	.	gene_id "MSTRG.87116"; transcript_id "MSTRG.87116.278"; exon_number "4";
chr17	StringTie	exon	82080692	82080922	1000	-	.	gene_id "MSTRG.87116"; transcript_id "MSTRG.87116.278"; exon_number "5";
chr17	StringTie	exon	82081164	82081352	1000	-	.	gene_id "MSTRG.87116"; transcript_id "MSTRG.87116.278"; exon_number "6";
chr17	StringTie	exon	82081601	82081843	1000	-	.	gene_id "MSTRG.87116"; transcript_id "MSTRG.87116.278"; exon_number "7";
chr17	StringTie	exon	82082009	82082160	1000	-	.	gene_id "MSTRG.87116"; transcript_id "MSTRG.87116.278"; exon_number "8";
chr17	StringTie	exon	82082323	82082414	1000	-	.	gene_id "MSTRG.87116"; transcript_id "MSTRG.87116.278"; exon_number "9";
chr17	StringTie	exon	82082527	82082678	1000	-	.	gene_id "MSTRG.87116"; transcript_id "MSTRG.87116.278"; exon_number "10";
chr17	StringTie	exon	82082914	82083115	1000	-	.	gene_id "MSTRG.87116"; transcript_id "MSTRG.87116.278"; exon_number "11";
chr17	StringTie	exon	82083202	82083425	1000	-	.	gene_id "MSTRG.87116"; transcript_id "MSTRG.87116.278"; exon_number "12";
chr17	StringTie	exon	82083517	82083639	1000	-	.	gene_id "MSTRG.87116"; transcript_id "MSTRG.87116.278"; exon_number "13";
chr17	StringTie	exon	82083772	82083891	1000	-	.	gene_id "MSTRG.87116"; transcript_id "MSTRG.87116.278"; exon_number "14";
chr17	StringTie	exon	82083975	82084153	1000	-	.	gene_id "MSTRG.87116"; transcript_id "MSTRG.87116.278"; exon_number "15";
chr17	StringTie	exon	82084234	82084367	1000	-	.	gene_id "MSTRG.87116"; transcript_id "MSTRG.87116.278"; exon_number "16";
chr17	StringTie	exon	82084513	82084716	1000	-	.	gene_id "MSTRG.87116"; transcript_id "MSTRG.87116.278"; exon_number "17";
chr17	StringTie	exon	82084799	82084953	1000	-	.	gene_id "MSTRG.87116"; transcript_id "MSTRG.87116.278"; exon_number "18";
chr17	StringTie	exon	82085035	82085156	1000	-	.	gene_id "MSTRG.87116"; transcript_id "MSTRG.87116.278"; exon_number "19";
chr17	StringTie	exon	82085238	82085402	1000	-	.	gene_id "MSTRG.87116"; transcript_id "MSTRG.87116.278"; exon_number "20";
chr17	StringTie	exon	82085482	82085871	1000	-	.	gene_id "MSTRG.87116"; transcript_id "MSTRG.87116.278"; exon_number "21";
chr17	StringTie	exon	82086254	82086558	1000	-	.	gene_id "MSTRG.87116"; transcript_id "MSTRG.87116.278"; exon_number "22";
chr17	StringTie	exon	82087050	82087253	1000	-	.	gene_id "MSTRG.87116"; transcript_id "MSTRG.87116.278"; exon_number "23";
chr17	StringTie	exon	82087325	82087504	1000	-	.	gene_id "MSTRG.87116"; transcript_id "MSTRG.87116.278"; exon_number "24";
chr17	StringTie	exon	82087685	82087861	1000	-	.	gene_id "MSTRG.87116"; transcript_id "MSTRG.87116.278"; exon_number "25";
chr17	StringTie	exon	82087954	82088034	1000	-	.	gene_id "MSTRG.87116"; transcript_id "MSTRG.87116.278"; exon_number "26";
chr17	StringTie	exon	82088116	82088307	1000	-	.	gene_id "MSTRG.87116"; transcript_id "MSTRG.87116.278"; exon_number "27";
chr17	StringTie	exon	82088390	82088562	1000	-	.	gene_id "MSTRG.87116"; transcript_id "MSTRG.87116.278"; exon_number "28";
chr17	StringTie	exon	82088761	82088876	1000	-	.	gene_id "MSTRG.87116"; transcript_id "MSTRG.87116.278"; exon_number "29";
chr17	StringTie	exon	82088969	82089172	1000	-	.	gene_id "MSTRG.87116"; transcript_id "MSTRG.87116.278"; exon_number "30";
chr17	StringTie	exon	82089250	82089384	1000	-	.	gene_id "MSTRG.87116"; transcript_id "MSTRG.87116.278"; exon_number "31";
chr17	StringTie	exon	82089632	82089726	1000	-	.	gene_id "MSTRG.87116"; transcript_id "MSTRG.87116.278"; exon_number "32";
chr17	StringTie	exon	82090375	82090560	1000	-	.	gene_id "MSTRG.87116"; transcript_id "MSTRG.87116.278"; exon_number "33";
chr17	StringTie	exon	82090882	82091069	1000	-	.	gene_id "MSTRG.87116"; transcript_id "MSTRG.87116.278"; exon_number "34";
chr17	StringTie	exon	82091222	82091684	1000	-	.	gene_id "MSTRG.87116"; transcript_id "MSTRG.87116.278"; exon_number "35";
chr17	StringTie	exon	82092455	82092589	1000	-	.	gene_id "MSTRG.87116"; transcript_id "MSTRG.87116.278"; exon_number "36";
chr17	StringTie	exon	82092697	82092812	1000	-	.	gene_id "MSTRG.87116"; transcript_id "MSTRG.87116.278"; exon_number "37";
chr17	StringTie	exon	82092897	82093019	1000	-	.	gene_id "MSTRG.87116"; transcript_id "MSTRG.87116.278"; exon_number "38";
chr17	StringTie	exon	82093219	82093419	1000	-	.	gene_id "MSTRG.87116"; transcript_id "MSTRG.87116.278"; exon_number "39";
chr17	StringTie	exon	82093598	82093771	1000	-	.	gene_id "MSTRG.87116"; transcript_id "MSTRG.87116.278"; exon_number "40";
chr17	StringTie	exon	82095320	82095472	1000	-	.	gene_id "MSTRG.87116"; transcript_id "MSTRG.87116.278"; exon_number "41";
chr17	StringTie	exon	82096319	82096447	1000	-	.	gene_id "MSTRG.87116"; transcript_id "MSTRG.87116.278"; exon_number "42";
chr17	StringTie	exon	82098121	82098220	1000	-	.	gene_id "MSTRG.87116"; transcript_id "MSTRG.87116.278"; exon_number "43";
chr17	StringTie	transcript	82078296	82098375	1000	-	.	gene_id "MSTRG.87116"; transcript_id "MSTRG.87116.279";
chr17	StringTie	exon	82078296	82078556	1000	-	.	gene_id "MSTRG.87116"; transcript_id "MSTRG.87116.279"; exon_number "1";
chr17	StringTie	exon	82078597	82079280	1000	-	.	gene_id "MSTRG.87116"; transcript_id "MSTRG.87116.279"; exon_number "2";
chr17	StringTie	exon	82079357	82079608	1000	-	.	gene_id "MSTRG.87116"; transcript_id "MSTRG.87116.279"; exon_number "3";
chr17	StringTie	exon	82080140	82080238	1000	-	.	gene_id "MSTRG.87116"; transcript_id "MSTRG.87116.279"; exon_number "4";
chr17	StringTie	exon	82080370	82080590	1000	-	.	gene_id "MSTRG.87116"; transcript_id "MSTRG.87116.279"; exon_number "5";
chr17	StringTie	exon	82080692	82080922	1000	-	.	gene_id "MSTRG.87116"; transcript_id "MSTRG.87116.279"; exon_number "6";
chr17	StringTie	exon	82081164	82081352	1000	-	.	gene_id "MSTRG.87116"; transcript_id "MSTRG.87116.279"; exon_number "7";
chr17	StringTie	exon	82081601	82081843	1000	-	.	gene_id "MSTRG.87116"; transcript_id "MSTRG.87116.279"; exon_number "8";
chr17	StringTie	exon	82082009	82082160	1000	-	.	gene_id "MSTRG.87116"; transcript_id "MSTRG.87116.279"; exon_number "9";
chr17	StringTie	exon	82082323	82082414	1000	-	.	gene_id "MSTRG.87116"; transcript_id "MSTRG.87116.279"; exon_number "10";
chr17	StringTie	exon	82082527	82082678	1000	-	.	gene_id "MSTRG.87116"; transcript_id "MSTRG.87116.279"; exon_number "11";
chr17	StringTie	exon	82082914	82083115	1000	-	.	gene_id "MSTRG.87116"; transcript_id "MSTRG.87116.279"; exon_number "12";
chr17	StringTie	exon	82083202	82083425	1000	-	.	gene_id "MSTRG.87116"; transcript_id "MSTRG.87116.279"; exon_number "13";
chr17	StringTie	exon	82083517	82083639	1000	-	.	gene_id "MSTRG.87116"; transcript_id "MSTRG.87116.279"; exon_number "14";
chr17	StringTie	exon	82083772	82083891	1000	-	.	gene_id "MSTRG.87116"; transcript_id "MSTRG.87116.279"; exon_number "15";
chr17	StringTie	exon	82083975	82084153	1000	-	.	gene_id "MSTRG.87116"; transcript_id "MSTRG.87116.279"; exon_number "16";
chr17	StringTie	exon	82084234	82084384	1000	-	.	gene_id "MSTRG.87116"; transcript_id "MSTRG.87116.279"; exon_number "17";
chr17	StringTie	exon	82084513	82084716	1000	-	.	gene_id "MSTRG.87116"; transcript_id "MSTRG.87116.279"; exon_number "18";
chr17	StringTie	exon	82084799	82084953	1000	-	.	gene_id "MSTRG.87116"; transcript_id "MSTRG.87116.279"; exon_number "19";
chr17	StringTie	exon	82085035	82085156	1000	-	.	gene_id "MSTRG.87116"; transcript_id "MSTRG.87116.279"; exon_number "20";
chr17	StringTie	exon	82085238	82085402	1000	-	.	gene_id "MSTRG.87116"; transcript_id "MSTRG.87116.279"; exon_number "21";
chr17	StringTie	exon	82085482	82085871	1000	-	.	gene_id "MSTRG.87116"; transcript_id "MSTRG.87116.279"; exon_number "22";
chr17	StringTie	exon	82086254	82086558	1000	-	.	gene_id "MSTRG.87116"; transcript_id "MSTRG.87116.279"; exon_number "23";
chr17	StringTie	exon	82087050	82087253	1000	-	.	gene_id "MSTRG.87116"; transcript_id "MSTRG.87116.279"; exon_number "24";
chr17	StringTie	exon	82087325	82087504	1000	-	.	gene_id "MSTRG.87116"; transcript_id "MSTRG.87116.279"; exon_number "25";
chr17	StringTie	exon	82087685	82087861	1000	-	.	gene_id "MSTRG.87116"; transcript_id "MSTRG.87116.279"; exon_number "26";
chr17	StringTie	exon	82087954	82088034	1000	-	.	gene_id "MSTRG.87116"; transcript_id "MSTRG.87116.279"; exon_number "27";
chr17	StringTie	exon	82088116	82088307	1000	-	.	gene_id "MSTRG.87116"; transcript_id "MSTRG.87116.279"; exon_number "28";
chr17	StringTie	exon	82088390	82088562	1000	-	.	gene_id "MSTRG.87116"; transcript_id "MSTRG.87116.279"; exon_number "29";
chr17	StringTie	exon	82088761	82088876	1000	-	.	gene_id "MSTRG.87116"; transcript_id "MSTRG.87116.279"; exon_number "30";
chr17	StringTie	exon	82088969	82089172	1000	-	.	gene_id "MSTRG.87116"; transcript_id "MSTRG.87116.279"; exon_number "31";
chr17	StringTie	exon	82089250	82089384	1000	-	.	gene_id "MSTRG.87116"; transcript_id "MSTRG.87116.279"; exon_number "32";
chr17	StringTie	exon	82089632	82089726	1000	-	.	gene_id "MSTRG.87116"; transcript_id "MSTRG.87116.279"; exon_number "33";
chr17	StringTie	exon	82090375	82090564	1000	-	.	gene_id "MSTRG.87116"; transcript_id "MSTRG.87116.279"; exon_number "34";
chr17	StringTie	exon	82090882	82091069	1000	-	.	gene_id "MSTRG.87116"; transcript_id "MSTRG.87116.279"; exon_number "35";
chr17	StringTie	exon	82091222	82091684	1000	-	.	gene_id "MSTRG.87116"; transcript_id "MSTRG.87116.279"; exon_number "36";
chr17	StringTie	exon	82092455	82092589	1000	-	.	gene_id "MSTRG.87116"; transcript_id "MSTRG.87116.279"; exon_number "37";
chr17	StringTie	exon	82092697	82092812	1000	-	.	gene_id "MSTRG.87116"; transcript_id "MSTRG.87116.279"; exon_number "38";
chr17	StringTie	exon	82092897	82093019	1000	-	.	gene_id "MSTRG.87116"; transcript_id "MSTRG.87116.279"; exon_number "39";
chr17	StringTie	exon	82093219	82093419	1000	-	.	gene_id "MSTRG.87116"; transcript_id "MSTRG.87116.279"; exon_number "40";
chr17	StringTie	exon	82093598	82093771	1000	-	.	gene_id "MSTRG.87116"; transcript_id "MSTRG.87116.279"; exon_number "41";
chr17	StringTie	exon	82095320	82095472	1000	-	.	gene_id "MSTRG.87116"; transcript_id "MSTRG.87116.279"; exon_number "42";
chr17	StringTie	exon	82096319	82096447	1000	-	.	gene_id "MSTRG.87116"; transcript_id "MSTRG.87116.279"; exon_number "43";
chr17	StringTie	exon	82098121	82098375	1000	-	.	gene_id "MSTRG.87116"; transcript_id "MSTRG.87116.279"; exon_number "44";
chr17	StringTie	transcript	82057580	82065837	1000	-	.	gene_id "MSTRG.87116"; transcript_id "MSTRG.87116.28";
chr17	StringTie	exon	82057580	82058254	1000	-	.	gene_id "MSTRG.87116"; transcript_id "MSTRG.87116.28"; exon_number "1";
chr17	StringTie	exon	82058341	82058408	1000	-	.	gene_id "MSTRG.87116"; transcript_id "MSTRG.87116.28"; exon_number "2";
chr17	StringTie	exon	82058781	82058818	1000	-	.	gene_id "MSTRG.87116"; transcript_id "MSTRG.87116.28"; exon_number "3";
chr17	StringTie	exon	82059948	82060093	1000	-	.	gene_id "MSTRG.87116"; transcript_id "MSTRG.87116.28"; exon_number "4";
chr17	StringTie	exon	82060701	82060783	1000	-	.	gene_id "MSTRG.87116"; transcript_id "MSTRG.87116.28"; exon_number "5";
chr17	StringTie	exon	82060865	82060961	1000	-	.	gene_id "MSTRG.87116"; transcript_id "MSTRG.87116.28"; exon_number "6";
chr17	StringTie	exon	82061209	82061353	1000	-	.	gene_id "MSTRG.87116"; transcript_id "MSTRG.87116.28"; exon_number "7";
chr17	StringTie	exon	82061557	82061721	1000	-	.	gene_id "MSTRG.87116"; transcript_id "MSTRG.87116.28"; exon_number "8";
chr17	StringTie	exon	82061901	82061983	1000	-	.	gene_id "MSTRG.87116"; transcript_id "MSTRG.87116.28"; exon_number "9";
chr17	StringTie	exon	82062861	82062883	1000	-	.	gene_id "MSTRG.87116"; transcript_id "MSTRG.87116.28"; exon_number "10";
chr17	StringTie	exon	82062907	82062973	1000	-	.	gene_id "MSTRG.87116"; transcript_id "MSTRG.87116.28"; exon_number "11";
chr17	StringTie	exon	82063468	82063518	1000	-	.	gene_id "MSTRG.87116"; transcript_id "MSTRG.87116.28"; exon_number "12";
chr17	StringTie	exon	82064126	82064234	1000	-	.	gene_id "MSTRG.87116"; transcript_id "MSTRG.87116.28"; exon_number "13";
chr17	StringTie	exon	82064823	82065069	1000	-	.	gene_id "MSTRG.87116"; transcript_id "MSTRG.87116.28"; exon_number "14";
chr17	StringTie	exon	82065613	82065837	1000	-	.	gene_id "MSTRG.87116"; transcript_id "MSTRG.87116.28"; exon_number "15";
chr17	StringTie	transcript	82078296	82098249	1000	-	.	gene_id "MSTRG.87116"; transcript_id "MSTRG.87116.280";
chr17	StringTie	exon	82078296	82079280	1000	-	.	gene_id "MSTRG.87116"; transcript_id "MSTRG.87116.280"; exon_number "1";
chr17	StringTie	exon	82079357	82079608	1000	-	.	gene_id "MSTRG.87116"; transcript_id "MSTRG.87116.280"; exon_number "2";
chr17	StringTie	exon	82080140	82080238	1000	-	.	gene_id "MSTRG.87116"; transcript_id "MSTRG.87116.280"; exon_number "3";
chr17	StringTie	exon	82080370	82080590	1000	-	.	gene_id "MSTRG.87116"; transcript_id "MSTRG.87116.280"; exon_number "4";
chr17	StringTie	exon	82080692	82080922	1000	-	.	gene_id "MSTRG.87116"; transcript_id "MSTRG.87116.280"; exon_number "5";
chr17	StringTie	exon	82081164	82081352	1000	-	.	gene_id "MSTRG.87116"; transcript_id "MSTRG.87116.280"; exon_number "6";
chr17	StringTie	exon	82081601	82081843	1000	-	.	gene_id "MSTRG.87116"; transcript_id "MSTRG.87116.280"; exon_number "7";
chr17	StringTie	exon	82082009	82082160	1000	-	.	gene_id "MSTRG.87116"; transcript_id "MSTRG.87116.280"; exon_number "8";
chr17	StringTie	exon	82082323	82082414	1000	-	.	gene_id "MSTRG.87116"; transcript_id "MSTRG.87116.280"; exon_number "9";
chr17	StringTie	exon	82082527	82082678	1000	-	.	gene_id "MSTRG.87116"; transcript_id "MSTRG.87116.280"; exon_number "10";
chr17	StringTie	exon	82082914	82083115	1000	-	.	gene_id "MSTRG.87116"; transcript_id "MSTRG.87116.280"; exon_number "11";
chr17	StringTie	exon	82083202	82083425	1000	-	.	gene_id "MSTRG.87116"; transcript_id "MSTRG.87116.280"; exon_number "12";
chr17	StringTie	exon	82083517	82083639	1000	-	.	gene_id "MSTRG.87116"; transcript_id "MSTRG.87116.280"; exon_number "13";
chr17	StringTie	exon	82083772	82083891	1000	-	.	gene_id "MSTRG.87116"; transcript_id "MSTRG.87116.280"; exon_number "14";
chr17	StringTie	exon	82083975	82084153	1000	-	.	gene_id "MSTRG.87116"; transcript_id "MSTRG.87116.280"; exon_number "15";
chr17	StringTie	exon	82084234	82084379	1000	-	.	gene_id "MSTRG.87116"; transcript_id "MSTRG.87116.280"; exon_number "16";
chr17	StringTie	exon	82084513	82084716	1000	-	.	gene_id "MSTRG.87116"; transcript_id "MSTRG.87116.280"; exon_number "17";
chr17	StringTie	exon	82084799	82084953	1000	-	.	gene_id "MSTRG.87116"; transcript_id "MSTRG.87116.280"; exon_number "18";
chr17	StringTie	exon	82085035	82085156	1000	-	.	gene_id "MSTRG.87116"; transcript_id "MSTRG.87116.280"; exon_number "19";
chr17	StringTie	exon	82085238	82085402	1000	-	.	gene_id "MSTRG.87116"; transcript_id "MSTRG.87116.280"; exon_number "20";
chr17	StringTie	exon	82085482	82085871	1000	-	.	gene_id "MSTRG.87116"; transcript_id "MSTRG.87116.280"; exon_number "21";
chr17	StringTie	exon	82086254	82086558	1000	-	.	gene_id "MSTRG.87116"; transcript_id "MSTRG.87116.280"; exon_number "22";
chr17	StringTie	exon	82087050	82087253	1000	-	.	gene_id "MSTRG.87116"; transcript_id "MSTRG.87116.280"; exon_number "23";
chr17	StringTie	exon	82087325	82087504	1000	-	.	gene_id "MSTRG.87116"; transcript_id "MSTRG.87116.280"; exon_number "24";
chr17	StringTie	exon	82087685	82087861	1000	-	.	gene_id "MSTRG.87116"; transcript_id "MSTRG.87116.280"; exon_number "25";
chr17	StringTie	exon	82087954	82088034	1000	-	.	gene_id "MSTRG.87116"; transcript_id "MSTRG.87116.280"; exon_number "26";
chr17	StringTie	exon	82088116	82088307	1000	-	.	gene_id "MSTRG.87116"; transcript_id "MSTRG.87116.280"; exon_number "27";
chr17	StringTie	exon	82088390	82088562	1000	-	.	gene_id "MSTRG.87116"; transcript_id "MSTRG.87116.280"; exon_number "28";
chr17	StringTie	exon	82088761	82088876	1000	-	.	gene_id "MSTRG.87116"; transcript_id "MSTRG.87116.280"; exon_number "29";
chr17	StringTie	exon	82088969	82089172	1000	-	.	gene_id "MSTRG.87116"; transcript_id "MSTRG.87116.280"; exon_number "30";
chr17	StringTie	exon	82089250	82089384	1000	-	.	gene_id "MSTRG.87116"; transcript_id "MSTRG.87116.280"; exon_number "31";
chr17	StringTie	exon	82089632	82089726	1000	-	.	gene_id "MSTRG.87116"; transcript_id "MSTRG.87116.280"; exon_number "32";
chr17	StringTie	exon	82090375	82090560	1000	-	.	gene_id "MSTRG.87116"; transcript_id "MSTRG.87116.280"; exon_number "33";
chr17	StringTie	exon	82090882	82091069	1000	-	.	gene_id "MSTRG.87116"; transcript_id "MSTRG.87116.280"; exon_number "34";
chr17	StringTie	exon	82091222	82091684	1000	-	.	gene_id "MSTRG.87116"; transcript_id "MSTRG.87116.280"; exon_number "35";
chr17	StringTie	exon	82092181	82092589	1000	-	.	gene_id "MSTRG.87116"; transcript_id "MSTRG.87116.280"; exon_number "36";
chr17	StringTie	exon	82092697	82092812	1000	-	.	gene_id "MSTRG.87116"; transcript_id "MSTRG.87116.280"; exon_number "37";
chr17	StringTie	exon	82092897	82093019	1000	-	.	gene_id "MSTRG.87116"; transcript_id "MSTRG.87116.280"; exon_number "38";
chr17	StringTie	exon	82093219	82093419	1000	-	.	gene_id "MSTRG.87116"; transcript_id "MSTRG.87116.280"; exon_number "39";
chr17	StringTie	exon	82093598	82093771	1000	-	.	gene_id "MSTRG.87116"; transcript_id "MSTRG.87116.280"; exon_number "40";
chr17	StringTie	exon	82093872	82094187	1000	-	.	gene_id "MSTRG.87116"; transcript_id "MSTRG.87116.280"; exon_number "41";
chr17	StringTie	exon	82095320	82095472	1000	-	.	gene_id "MSTRG.87116"; transcript_id "MSTRG.87116.280"; exon_number "42";
chr17	StringTie	exon	82096319	82096452	1000	-	.	gene_id "MSTRG.87116"; transcript_id "MSTRG.87116.280"; exon_number "43";
chr17	StringTie	exon	82098121	82098249	1000	-	.	gene_id "MSTRG.87116"; transcript_id "MSTRG.87116.280"; exon_number "44";
chr17	StringTie	transcript	82078297	82098220	1000	-	.	gene_id "MSTRG.87116"; transcript_id "MSTRG.87116.281";
chr17	StringTie	exon	82078297	82079280	1000	-	.	gene_id "MSTRG.87116"; transcript_id "MSTRG.87116.281"; exon_number "1";
chr17	StringTie	exon	82079357	82079608	1000	-	.	gene_id "MSTRG.87116"; transcript_id "MSTRG.87116.281"; exon_number "2";
chr17	StringTie	exon	82080140	82080238	1000	-	.	gene_id "MSTRG.87116"; transcript_id "MSTRG.87116.281"; exon_number "3";
chr17	StringTie	exon	82080370	82080590	1000	-	.	gene_id "MSTRG.87116"; transcript_id "MSTRG.87116.281"; exon_number "4";
chr17	StringTie	exon	82080692	82080922	1000	-	.	gene_id "MSTRG.87116"; transcript_id "MSTRG.87116.281"; exon_number "5";
chr17	StringTie	exon	82081164	82081352	1000	-	.	gene_id "MSTRG.87116"; transcript_id "MSTRG.87116.281"; exon_number "6";
chr17	StringTie	exon	82081601	82081843	1000	-	.	gene_id "MSTRG.87116"; transcript_id "MSTRG.87116.281"; exon_number "7";
chr17	StringTie	exon	82082009	82082160	1000	-	.	gene_id "MSTRG.87116"; transcript_id "MSTRG.87116.281"; exon_number "8";
chr17	StringTie	exon	82082323	82082414	1000	-	.	gene_id "MSTRG.87116"; transcript_id "MSTRG.87116.281"; exon_number "9";
chr17	StringTie	exon	82082527	82082693	1000	-	.	gene_id "MSTRG.87116"; transcript_id "MSTRG.87116.281"; exon_number "10";
chr17	StringTie	exon	82082914	82083115	1000	-	.	gene_id "MSTRG.87116"; transcript_id "MSTRG.87116.281"; exon_number "11";
chr17	StringTie	exon	82083202	82083425	1000	-	.	gene_id "MSTRG.87116"; transcript_id "MSTRG.87116.281"; exon_number "12";
chr17	StringTie	exon	82083517	82083639	1000	-	.	gene_id "MSTRG.87116"; transcript_id "MSTRG.87116.281"; exon_number "13";
chr17	StringTie	exon	82083772	82083891	1000	-	.	gene_id "MSTRG.87116"; transcript_id "MSTRG.87116.281"; exon_number "14";
chr17	StringTie	exon	82083975	82084153	1000	-	.	gene_id "MSTRG.87116"; transcript_id "MSTRG.87116.281"; exon_number "15";
chr17	StringTie	exon	82084234	82084384	1000	-	.	gene_id "MSTRG.87116"; transcript_id "MSTRG.87116.281"; exon_number "16";
chr17	StringTie	exon	82084513	82084716	1000	-	.	gene_id "MSTRG.87116"; transcript_id "MSTRG.87116.281"; exon_number "17";
chr17	StringTie	exon	82084799	82084953	1000	-	.	gene_id "MSTRG.87116"; transcript_id "MSTRG.87116.281"; exon_number "18";
chr17	StringTie	exon	82085035	82085156	1000	-	.	gene_id "MSTRG.87116"; transcript_id "MSTRG.87116.281"; exon_number "19";
chr17	StringTie	exon	82085238	82085402	1000	-	.	gene_id "MSTRG.87116"; transcript_id "MSTRG.87116.281"; exon_number "20";
chr17	StringTie	exon	82085482	82085871	1000	-	.	gene_id "MSTRG.87116"; transcript_id "MSTRG.87116.281"; exon_number "21";
chr17	StringTie	exon	82086254	82086558	1000	-	.	gene_id "MSTRG.87116"; transcript_id "MSTRG.87116.281"; exon_number "22";
chr17	StringTie	exon	82087050	82087253	1000	-	.	gene_id "MSTRG.87116"; transcript_id "MSTRG.87116.281"; exon_number "23";
chr17	StringTie	exon	82087322	82087504	1000	-	.	gene_id "MSTRG.87116"; transcript_id "MSTRG.87116.281"; exon_number "24";
chr17	StringTie	exon	82087685	82087861	1000	-	.	gene_id "MSTRG.87116"; transcript_id "MSTRG.87116.281"; exon_number "25";
chr17	StringTie	exon	82087954	82088028	1000	-	.	gene_id "MSTRG.87116"; transcript_id "MSTRG.87116.281"; exon_number "26";
chr17	StringTie	exon	82088116	82088307	1000	-	.	gene_id "MSTRG.87116"; transcript_id "MSTRG.87116.281"; exon_number "27";
chr17	StringTie	exon	82088390	82088562	1000	-	.	gene_id "MSTRG.87116"; transcript_id "MSTRG.87116.281"; exon_number "28";
chr17	StringTie	exon	82088761	82088876	1000	-	.	gene_id "MSTRG.87116"; transcript_id "MSTRG.87116.281"; exon_number "29";
chr17	StringTie	exon	82088969	82089172	1000	-	.	gene_id "MSTRG.87116"; transcript_id "MSTRG.87116.281"; exon_number "30";
chr17	StringTie	exon	82089250	82089384	1000	-	.	gene_id "MSTRG.87116"; transcript_id "MSTRG.87116.281"; exon_number "31";
chr17	StringTie	exon	82089632	82089726	1000	-	.	gene_id "MSTRG.87116"; transcript_id "MSTRG.87116.281"; exon_number "32";
chr17	StringTie	exon	82090375	82090560	1000	-	.	gene_id "MSTRG.87116"; transcript_id "MSTRG.87116.281"; exon_number "33";
chr17	StringTie	exon	82090882	82091069	1000	-	.	gene_id "MSTRG.87116"; transcript_id "MSTRG.87116.281"; exon_number "34";
chr17	StringTie	exon	82091222	82091684	1000	-	.	gene_id "MSTRG.87116"; transcript_id "MSTRG.87116.281"; exon_number "35";
chr17	StringTie	exon	82092455	82092589	1000	-	.	gene_id "MSTRG.87116"; transcript_id "MSTRG.87116.281"; exon_number "36";
chr17	StringTie	exon	82092697	82092812	1000	-	.	gene_id "MSTRG.87116"; transcript_id "MSTRG.87116.281"; exon_number "37";
chr17	StringTie	exon	82092897	82093019	1000	-	.	gene_id "MSTRG.87116"; transcript_id "MSTRG.87116.281"; exon_number "38";
chr17	StringTie	exon	82093219	82093419	1000	-	.	gene_id "MSTRG.87116"; transcript_id "MSTRG.87116.281"; exon_number "39";
chr17	StringTie	exon	82093598	82093771	1000	-	.	gene_id "MSTRG.87116"; transcript_id "MSTRG.87116.281"; exon_number "40";
chr17	StringTie	exon	82093872	82094187	1000	-	.	gene_id "MSTRG.87116"; transcript_id "MSTRG.87116.281"; exon_number "41";
chr17	StringTie	exon	82095320	82095472	1000	-	.	gene_id "MSTRG.87116"; transcript_id "MSTRG.87116.281"; exon_number "42";
chr17	StringTie	exon	82096319	82096447	1000	-	.	gene_id "MSTRG.87116"; transcript_id "MSTRG.87116.281"; exon_number "43";
chr17	StringTie	exon	82098121	82098220	1000	-	.	gene_id "MSTRG.87116"; transcript_id "MSTRG.87116.281"; exon_number "44";
chr17	StringTie	transcript	82078298	82098328	1000	-	.	gene_id "MSTRG.87116"; transcript_id "MSTRG.87116.282";
chr17	StringTie	exon	82078298	82079280	1000	-	.	gene_id "MSTRG.87116"; transcript_id "MSTRG.87116.282"; exon_number "1";
chr17	StringTie	exon	82079357	82079608	1000	-	.	gene_id "MSTRG.87116"; transcript_id "MSTRG.87116.282"; exon_number "2";
chr17	StringTie	exon	82080140	82080238	1000	-	.	gene_id "MSTRG.87116"; transcript_id "MSTRG.87116.282"; exon_number "3";
chr17	StringTie	exon	82080370	82080590	1000	-	.	gene_id "MSTRG.87116"; transcript_id "MSTRG.87116.282"; exon_number "4";
chr17	StringTie	exon	82080692	82080922	1000	-	.	gene_id "MSTRG.87116"; transcript_id "MSTRG.87116.282"; exon_number "5";
chr17	StringTie	exon	82081164	82081352	1000	-	.	gene_id "MSTRG.87116"; transcript_id "MSTRG.87116.282"; exon_number "6";
chr17	StringTie	exon	82081601	82081843	1000	-	.	gene_id "MSTRG.87116"; transcript_id "MSTRG.87116.282"; exon_number "7";
chr17	StringTie	exon	82082009	82082160	1000	-	.	gene_id "MSTRG.87116"; transcript_id "MSTRG.87116.282"; exon_number "8";
chr17	StringTie	exon	82082323	82082414	1000	-	.	gene_id "MSTRG.87116"; transcript_id "MSTRG.87116.282"; exon_number "9";
chr17	StringTie	exon	82082527	82082678	1000	-	.	gene_id "MSTRG.87116"; transcript_id "MSTRG.87116.282"; exon_number "10";
chr17	StringTie	exon	82082914	82083115	1000	-	.	gene_id "MSTRG.87116"; transcript_id "MSTRG.87116.282"; exon_number "11";
chr17	StringTie	exon	82083202	82083425	1000	-	.	gene_id "MSTRG.87116"; transcript_id "MSTRG.87116.282"; exon_number "12";
chr17	StringTie	exon	82083517	82083639	1000	-	.	gene_id "MSTRG.87116"; transcript_id "MSTRG.87116.282"; exon_number "13";
chr17	StringTie	exon	82083772	82083891	1000	-	.	gene_id "MSTRG.87116"; transcript_id "MSTRG.87116.282"; exon_number "14";
chr17	StringTie	exon	82083975	82084153	1000	-	.	gene_id "MSTRG.87116"; transcript_id "MSTRG.87116.282"; exon_number "15";
chr17	StringTie	exon	82084234	82084367	1000	-	.	gene_id "MSTRG.87116"; transcript_id "MSTRG.87116.282"; exon_number "16";
chr17	StringTie	exon	82084513	82084716	1000	-	.	gene_id "MSTRG.87116"; transcript_id "MSTRG.87116.282"; exon_number "17";
chr17	StringTie	exon	82084799	82084953	1000	-	.	gene_id "MSTRG.87116"; transcript_id "MSTRG.87116.282"; exon_number "18";
chr17	StringTie	exon	82085035	82085156	1000	-	.	gene_id "MSTRG.87116"; transcript_id "MSTRG.87116.282"; exon_number "19";
chr17	StringTie	exon	82085238	82085402	1000	-	.	gene_id "MSTRG.87116"; transcript_id "MSTRG.87116.282"; exon_number "20";
chr17	StringTie	exon	82085482	82085871	1000	-	.	gene_id "MSTRG.87116"; transcript_id "MSTRG.87116.282"; exon_number "21";
chr17	StringTie	exon	82086254	82086558	1000	-	.	gene_id "MSTRG.87116"; transcript_id "MSTRG.87116.282"; exon_number "22";
chr17	StringTie	exon	82087050	82087253	1000	-	.	gene_id "MSTRG.87116"; transcript_id "MSTRG.87116.282"; exon_number "23";
chr17	StringTie	exon	82087325	82087504	1000	-	.	gene_id "MSTRG.87116"; transcript_id "MSTRG.87116.282"; exon_number "24";
chr17	StringTie	exon	82087685	82087861	1000	-	.	gene_id "MSTRG.87116"; transcript_id "MSTRG.87116.282"; exon_number "25";
chr17	StringTie	exon	82087954	82088034	1000	-	.	gene_id "MSTRG.87116"; transcript_id "MSTRG.87116.282"; exon_number "26";
chr17	StringTie	exon	82088116	82088307	1000	-	.	gene_id "MSTRG.87116"; transcript_id "MSTRG.87116.282"; exon_number "27";
chr17	StringTie	exon	82088390	82088562	1000	-	.	gene_id "MSTRG.87116"; transcript_id "MSTRG.87116.282"; exon_number "28";
chr17	StringTie	exon	82088761	82088876	1000	-	.	gene_id "MSTRG.87116"; transcript_id "MSTRG.87116.282"; exon_number "29";
chr17	StringTie	exon	82088969	82089172	1000	-	.	gene_id "MSTRG.87116"; transcript_id "MSTRG.87116.282"; exon_number "30";
chr17	StringTie	exon	82089250	82089384	1000	-	.	gene_id "MSTRG.87116"; transcript_id "MSTRG.87116.282"; exon_number "31";
chr17	StringTie	exon	82089632	82089726	1000	-	.	gene_id "MSTRG.87116"; transcript_id "MSTRG.87116.282"; exon_number "32";
chr17	StringTie	exon	82090375	82090564	1000	-	.	gene_id "MSTRG.87116"; transcript_id "MSTRG.87116.282"; exon_number "33";
chr17	StringTie	exon	82090882	82091069	1000	-	.	gene_id "MSTRG.87116"; transcript_id "MSTRG.87116.282"; exon_number "34";
chr17	StringTie	exon	82091222	82091684	1000	-	.	gene_id "MSTRG.87116"; transcript_id "MSTRG.87116.282"; exon_number "35";
chr17	StringTie	exon	82092455	82092589	1000	-	.	gene_id "MSTRG.87116"; transcript_id "MSTRG.87116.282"; exon_number "36";
chr17	StringTie	exon	82092697	82092812	1000	-	.	gene_id "MSTRG.87116"; transcript_id "MSTRG.87116.282"; exon_number "37";
chr17	StringTie	exon	82092897	82093019	1000	-	.	gene_id "MSTRG.87116"; transcript_id "MSTRG.87116.282"; exon_number "38";
chr17	StringTie	exon	82093219	82093419	1000	-	.	gene_id "MSTRG.87116"; transcript_id "MSTRG.87116.282"; exon_number "39";
chr17	StringTie	exon	82093598	82093771	1000	-	.	gene_id "MSTRG.87116"; transcript_id "MSTRG.87116.282"; exon_number "40";
chr17	StringTie	exon	82095320	82095472	1000	-	.	gene_id "MSTRG.87116"; transcript_id "MSTRG.87116.282"; exon_number "41";
chr17	StringTie	exon	82096319	82096452	1000	-	.	gene_id "MSTRG.87116"; transcript_id "MSTRG.87116.282"; exon_number "42";
chr17	StringTie	exon	82098121	82098328	1000	-	.	gene_id "MSTRG.87116"; transcript_id "MSTRG.87116.282"; exon_number "43";
chr17	StringTie	transcript	82078298	82098299	1000	-	.	gene_id "MSTRG.87116"; transcript_id "MSTRG.87116.283";
chr17	StringTie	exon	82078298	82079280	1000	-	.	gene_id "MSTRG.87116"; transcript_id "MSTRG.87116.283"; exon_number "1";
chr17	StringTie	exon	82079357	82079608	1000	-	.	gene_id "MSTRG.87116"; transcript_id "MSTRG.87116.283"; exon_number "2";
chr17	StringTie	exon	82080140	82080238	1000	-	.	gene_id "MSTRG.87116"; transcript_id "MSTRG.87116.283"; exon_number "3";
chr17	StringTie	exon	82080370	82080574	1000	-	.	gene_id "MSTRG.87116"; transcript_id "MSTRG.87116.283"; exon_number "4";
chr17	StringTie	exon	82080692	82080922	1000	-	.	gene_id "MSTRG.87116"; transcript_id "MSTRG.87116.283"; exon_number "5";
chr17	StringTie	exon	82081164	82081352	1000	-	.	gene_id "MSTRG.87116"; transcript_id "MSTRG.87116.283"; exon_number "6";
chr17	StringTie	exon	82081601	82081843	1000	-	.	gene_id "MSTRG.87116"; transcript_id "MSTRG.87116.283"; exon_number "7";
chr17	StringTie	exon	82082009	82082160	1000	-	.	gene_id "MSTRG.87116"; transcript_id "MSTRG.87116.283"; exon_number "8";
chr17	StringTie	exon	82082323	82082414	1000	-	.	gene_id "MSTRG.87116"; transcript_id "MSTRG.87116.283"; exon_number "9";
chr17	StringTie	exon	82082527	82082678	1000	-	.	gene_id "MSTRG.87116"; transcript_id "MSTRG.87116.283"; exon_number "10";
chr17	StringTie	exon	82082914	82083115	1000	-	.	gene_id "MSTRG.87116"; transcript_id "MSTRG.87116.283"; exon_number "11";
chr17	StringTie	exon	82083202	82083425	1000	-	.	gene_id "MSTRG.87116"; transcript_id "MSTRG.87116.283"; exon_number "12";
chr17	StringTie	exon	82083517	82083639	1000	-	.	gene_id "MSTRG.87116"; transcript_id "MSTRG.87116.283"; exon_number "13";
chr17	StringTie	exon	82083772	82083891	1000	-	.	gene_id "MSTRG.87116"; transcript_id "MSTRG.87116.283"; exon_number "14";
chr17	StringTie	exon	82083975	82084153	1000	-	.	gene_id "MSTRG.87116"; transcript_id "MSTRG.87116.283"; exon_number "15";
chr17	StringTie	exon	82084234	82084379	1000	-	.	gene_id "MSTRG.87116"; transcript_id "MSTRG.87116.283"; exon_number "16";
chr17	StringTie	exon	82084513	82084716	1000	-	.	gene_id "MSTRG.87116"; transcript_id "MSTRG.87116.283"; exon_number "17";
chr17	StringTie	exon	82084799	82084953	1000	-	.	gene_id "MSTRG.87116"; transcript_id "MSTRG.87116.283"; exon_number "18";
chr17	StringTie	exon	82085035	82085156	1000	-	.	gene_id "MSTRG.87116"; transcript_id "MSTRG.87116.283"; exon_number "19";
chr17	StringTie	exon	82085238	82085402	1000	-	.	gene_id "MSTRG.87116"; transcript_id "MSTRG.87116.283"; exon_number "20";
chr17	StringTie	exon	82085482	82085871	1000	-	.	gene_id "MSTRG.87116"; transcript_id "MSTRG.87116.283"; exon_number "21";
chr17	StringTie	exon	82086254	82086558	1000	-	.	gene_id "MSTRG.87116"; transcript_id "MSTRG.87116.283"; exon_number "22";
chr17	StringTie	exon	82087050	82087253	1000	-	.	gene_id "MSTRG.87116"; transcript_id "MSTRG.87116.283"; exon_number "23";
chr17	StringTie	exon	82087325	82087504	1000	-	.	gene_id "MSTRG.87116"; transcript_id "MSTRG.87116.283"; exon_number "24";
chr17	StringTie	exon	82087685	82087861	1000	-	.	gene_id "MSTRG.87116"; transcript_id "MSTRG.87116.283"; exon_number "25";
chr17	StringTie	exon	82087954	82088034	1000	-	.	gene_id "MSTRG.87116"; transcript_id "MSTRG.87116.283"; exon_number "26";
chr17	StringTie	exon	82088116	82088307	1000	-	.	gene_id "MSTRG.87116"; transcript_id "MSTRG.87116.283"; exon_number "27";
chr17	StringTie	exon	82088390	82088562	1000	-	.	gene_id "MSTRG.87116"; transcript_id "MSTRG.87116.283"; exon_number "28";
chr17	StringTie	exon	82088761	82088876	1000	-	.	gene_id "MSTRG.87116"; transcript_id "MSTRG.87116.283"; exon_number "29";
chr17	StringTie	exon	82088969	82089172	1000	-	.	gene_id "MSTRG.87116"; transcript_id "MSTRG.87116.283"; exon_number "30";
chr17	StringTie	exon	82089250	82089384	1000	-	.	gene_id "MSTRG.87116"; transcript_id "MSTRG.87116.283"; exon_number "31";
chr17	StringTie	exon	82089632	82089726	1000	-	.	gene_id "MSTRG.87116"; transcript_id "MSTRG.87116.283"; exon_number "32";
chr17	StringTie	exon	82090375	82090564	1000	-	.	gene_id "MSTRG.87116"; transcript_id "MSTRG.87116.283"; exon_number "33";
chr17	StringTie	exon	82090882	82091069	1000	-	.	gene_id "MSTRG.87116"; transcript_id "MSTRG.87116.283"; exon_number "34";
chr17	StringTie	exon	82091222	82091684	1000	-	.	gene_id "MSTRG.87116"; transcript_id "MSTRG.87116.283"; exon_number "35";
chr17	StringTie	exon	82092455	82092589	1000	-	.	gene_id "MSTRG.87116"; transcript_id "MSTRG.87116.283"; exon_number "36";
chr17	StringTie	exon	82092697	82092812	1000	-	.	gene_id "MSTRG.87116"; transcript_id "MSTRG.87116.283"; exon_number "37";
chr17	StringTie	exon	82092897	82093019	1000	-	.	gene_id "MSTRG.87116"; transcript_id "MSTRG.87116.283"; exon_number "38";
chr17	StringTie	exon	82093219	82093419	1000	-	.	gene_id "MSTRG.87116"; transcript_id "MSTRG.87116.283"; exon_number "39";
chr17	StringTie	exon	82093598	82093771	1000	-	.	gene_id "MSTRG.87116"; transcript_id "MSTRG.87116.283"; exon_number "40";
chr17	StringTie	exon	82095320	82095472	1000	-	.	gene_id "MSTRG.87116"; transcript_id "MSTRG.87116.283"; exon_number "41";
chr17	StringTie	exon	82096319	82096447	1000	-	.	gene_id "MSTRG.87116"; transcript_id "MSTRG.87116.283"; exon_number "42";
chr17	StringTie	exon	82098121	82098299	1000	-	.	gene_id "MSTRG.87116"; transcript_id "MSTRG.87116.283"; exon_number "43";
chr17	StringTie	transcript	82078298	82097608	1000	-	.	gene_id "MSTRG.87116"; transcript_id "MSTRG.87116.284";
chr17	StringTie	exon	82078298	82079280	1000	-	.	gene_id "MSTRG.87116"; transcript_id "MSTRG.87116.284"; exon_number "1";
chr17	StringTie	exon	82079357	82079608	1000	-	.	gene_id "MSTRG.87116"; transcript_id "MSTRG.87116.284"; exon_number "2";
chr17	StringTie	exon	82080140	82080238	1000	-	.	gene_id "MSTRG.87116"; transcript_id "MSTRG.87116.284"; exon_number "3";
chr17	StringTie	exon	82080370	82080590	1000	-	.	gene_id "MSTRG.87116"; transcript_id "MSTRG.87116.284"; exon_number "4";
chr17	StringTie	exon	82080692	82080922	1000	-	.	gene_id "MSTRG.87116"; transcript_id "MSTRG.87116.284"; exon_number "5";
chr17	StringTie	exon	82081164	82081224	1000	-	.	gene_id "MSTRG.87116"; transcript_id "MSTRG.87116.284"; exon_number "6";
chr17	StringTie	exon	82081276	82081352	1000	-	.	gene_id "MSTRG.87116"; transcript_id "MSTRG.87116.284"; exon_number "7";
chr17	StringTie	exon	82081601	82081843	1000	-	.	gene_id "MSTRG.87116"; transcript_id "MSTRG.87116.284"; exon_number "8";
chr17	StringTie	exon	82082009	82082160	1000	-	.	gene_id "MSTRG.87116"; transcript_id "MSTRG.87116.284"; exon_number "9";
chr17	StringTie	exon	82082323	82082414	1000	-	.	gene_id "MSTRG.87116"; transcript_id "MSTRG.87116.284"; exon_number "10";
chr17	StringTie	exon	82082527	82082678	1000	-	.	gene_id "MSTRG.87116"; transcript_id "MSTRG.87116.284"; exon_number "11";
chr17	StringTie	exon	82082914	82083115	1000	-	.	gene_id "MSTRG.87116"; transcript_id "MSTRG.87116.284"; exon_number "12";
chr17	StringTie	exon	82083202	82083425	1000	-	.	gene_id "MSTRG.87116"; transcript_id "MSTRG.87116.284"; exon_number "13";
chr17	StringTie	exon	82083517	82083639	1000	-	.	gene_id "MSTRG.87116"; transcript_id "MSTRG.87116.284"; exon_number "14";
chr17	StringTie	exon	82083772	82083891	1000	-	.	gene_id "MSTRG.87116"; transcript_id "MSTRG.87116.284"; exon_number "15";
chr17	StringTie	exon	82083975	82084153	1000	-	.	gene_id "MSTRG.87116"; transcript_id "MSTRG.87116.284"; exon_number "16";
chr17	StringTie	exon	82084234	82084384	1000	-	.	gene_id "MSTRG.87116"; transcript_id "MSTRG.87116.284"; exon_number "17";
chr17	StringTie	exon	82084513	82084711	1000	-	.	gene_id "MSTRG.87116"; transcript_id "MSTRG.87116.284"; exon_number "18";
chr17	StringTie	exon	82084799	82084953	1000	-	.	gene_id "MSTRG.87116"; transcript_id "MSTRG.87116.284"; exon_number "19";
chr17	StringTie	exon	82085035	82085156	1000	-	.	gene_id "MSTRG.87116"; transcript_id "MSTRG.87116.284"; exon_number "20";
chr17	StringTie	exon	82085238	82085402	1000	-	.	gene_id "MSTRG.87116"; transcript_id "MSTRG.87116.284"; exon_number "21";
chr17	StringTie	exon	82085482	82085871	1000	-	.	gene_id "MSTRG.87116"; transcript_id "MSTRG.87116.284"; exon_number "22";
chr17	StringTie	exon	82086254	82086558	1000	-	.	gene_id "MSTRG.87116"; transcript_id "MSTRG.87116.284"; exon_number "23";
chr17	StringTie	exon	82087050	82087253	1000	-	.	gene_id "MSTRG.87116"; transcript_id "MSTRG.87116.284"; exon_number "24";
chr17	StringTie	exon	82087325	82087504	1000	-	.	gene_id "MSTRG.87116"; transcript_id "MSTRG.87116.284"; exon_number "25";
chr17	StringTie	exon	82087685	82087861	1000	-	.	gene_id "MSTRG.87116"; transcript_id "MSTRG.87116.284"; exon_number "26";
chr17	StringTie	exon	82087954	82088034	1000	-	.	gene_id "MSTRG.87116"; transcript_id "MSTRG.87116.284"; exon_number "27";
chr17	StringTie	exon	82088116	82088307	1000	-	.	gene_id "MSTRG.87116"; transcript_id "MSTRG.87116.284"; exon_number "28";
chr17	StringTie	exon	82088390	82088562	1000	-	.	gene_id "MSTRG.87116"; transcript_id "MSTRG.87116.284"; exon_number "29";
chr17	StringTie	exon	82088761	82088876	1000	-	.	gene_id "MSTRG.87116"; transcript_id "MSTRG.87116.284"; exon_number "30";
chr17	StringTie	exon	82088969	82089172	1000	-	.	gene_id "MSTRG.87116"; transcript_id "MSTRG.87116.284"; exon_number "31";
chr17	StringTie	exon	82089250	82089384	1000	-	.	gene_id "MSTRG.87116"; transcript_id "MSTRG.87116.284"; exon_number "32";
chr17	StringTie	exon	82089632	82089726	1000	-	.	gene_id "MSTRG.87116"; transcript_id "MSTRG.87116.284"; exon_number "33";
chr17	StringTie	exon	82090375	82090564	1000	-	.	gene_id "MSTRG.87116"; transcript_id "MSTRG.87116.284"; exon_number "34";
chr17	StringTie	exon	82090882	82091069	1000	-	.	gene_id "MSTRG.87116"; transcript_id "MSTRG.87116.284"; exon_number "35";
chr17	StringTie	exon	82091222	82091684	1000	-	.	gene_id "MSTRG.87116"; transcript_id "MSTRG.87116.284"; exon_number "36";
chr17	StringTie	exon	82092455	82092589	1000	-	.	gene_id "MSTRG.87116"; transcript_id "MSTRG.87116.284"; exon_number "37";
chr17	StringTie	exon	82092697	82092812	1000	-	.	gene_id "MSTRG.87116"; transcript_id "MSTRG.87116.284"; exon_number "38";
chr17	StringTie	exon	82092897	82093019	1000	-	.	gene_id "MSTRG.87116"; transcript_id "MSTRG.87116.284"; exon_number "39";
chr17	StringTie	exon	82093219	82093419	1000	-	.	gene_id "MSTRG.87116"; transcript_id "MSTRG.87116.284"; exon_number "40";
chr17	StringTie	exon	82093598	82093771	1000	-	.	gene_id "MSTRG.87116"; transcript_id "MSTRG.87116.284"; exon_number "41";
chr17	StringTie	exon	82095320	82095472	1000	-	.	gene_id "MSTRG.87116"; transcript_id "MSTRG.87116.284"; exon_number "42";
chr17	StringTie	exon	82096319	82097608	1000	-	.	gene_id "MSTRG.87116"; transcript_id "MSTRG.87116.284"; exon_number "43";
chr17	StringTie	transcript	82078298	82097527	1000	-	.	gene_id "MSTRG.87116"; transcript_id "MSTRG.87116.285";
chr17	StringTie	exon	82078298	82079280	1000	-	.	gene_id "MSTRG.87116"; transcript_id "MSTRG.87116.285"; exon_number "1";
chr17	StringTie	exon	82079357	82079608	1000	-	.	gene_id "MSTRG.87116"; transcript_id "MSTRG.87116.285"; exon_number "2";
chr17	StringTie	exon	82080140	82080238	1000	-	.	gene_id "MSTRG.87116"; transcript_id "MSTRG.87116.285"; exon_number "3";
chr17	StringTie	exon	82080370	82080590	1000	-	.	gene_id "MSTRG.87116"; transcript_id "MSTRG.87116.285"; exon_number "4";
chr17	StringTie	exon	82080692	82080922	1000	-	.	gene_id "MSTRG.87116"; transcript_id "MSTRG.87116.285"; exon_number "5";
chr17	StringTie	exon	82081164	82081352	1000	-	.	gene_id "MSTRG.87116"; transcript_id "MSTRG.87116.285"; exon_number "6";
chr17	StringTie	exon	82081601	82081843	1000	-	.	gene_id "MSTRG.87116"; transcript_id "MSTRG.87116.285"; exon_number "7";
chr17	StringTie	exon	82082009	82082160	1000	-	.	gene_id "MSTRG.87116"; transcript_id "MSTRG.87116.285"; exon_number "8";
chr17	StringTie	exon	82082323	82082414	1000	-	.	gene_id "MSTRG.87116"; transcript_id "MSTRG.87116.285"; exon_number "9";
chr17	StringTie	exon	82082527	82082678	1000	-	.	gene_id "MSTRG.87116"; transcript_id "MSTRG.87116.285"; exon_number "10";
chr17	StringTie	exon	82082914	82083115	1000	-	.	gene_id "MSTRG.87116"; transcript_id "MSTRG.87116.285"; exon_number "11";
chr17	StringTie	exon	82083202	82083425	1000	-	.	gene_id "MSTRG.87116"; transcript_id "MSTRG.87116.285"; exon_number "12";
chr17	StringTie	exon	82083517	82083639	1000	-	.	gene_id "MSTRG.87116"; transcript_id "MSTRG.87116.285"; exon_number "13";
chr17	StringTie	exon	82083772	82083891	1000	-	.	gene_id "MSTRG.87116"; transcript_id "MSTRG.87116.285"; exon_number "14";
chr17	StringTie	exon	82083975	82084153	1000	-	.	gene_id "MSTRG.87116"; transcript_id "MSTRG.87116.285"; exon_number "15";
chr17	StringTie	exon	82084234	82084362	1000	-	.	gene_id "MSTRG.87116"; transcript_id "MSTRG.87116.285"; exon_number "16";
chr17	StringTie	exon	82084513	82084716	1000	-	.	gene_id "MSTRG.87116"; transcript_id "MSTRG.87116.285"; exon_number "17";
chr17	StringTie	exon	82084799	82084953	1000	-	.	gene_id "MSTRG.87116"; transcript_id "MSTRG.87116.285"; exon_number "18";
chr17	StringTie	exon	82085035	82085156	1000	-	.	gene_id "MSTRG.87116"; transcript_id "MSTRG.87116.285"; exon_number "19";
chr17	StringTie	exon	82085238	82085402	1000	-	.	gene_id "MSTRG.87116"; transcript_id "MSTRG.87116.285"; exon_number "20";
chr17	StringTie	exon	82085482	82085871	1000	-	.	gene_id "MSTRG.87116"; transcript_id "MSTRG.87116.285"; exon_number "21";
chr17	StringTie	exon	82086254	82086558	1000	-	.	gene_id "MSTRG.87116"; transcript_id "MSTRG.87116.285"; exon_number "22";
chr17	StringTie	exon	82087050	82087253	1000	-	.	gene_id "MSTRG.87116"; transcript_id "MSTRG.87116.285"; exon_number "23";
chr17	StringTie	exon	82087325	82087504	1000	-	.	gene_id "MSTRG.87116"; transcript_id "MSTRG.87116.285"; exon_number "24";
chr17	StringTie	exon	82087685	82087861	1000	-	.	gene_id "MSTRG.87116"; transcript_id "MSTRG.87116.285"; exon_number "25";
chr17	StringTie	exon	82087954	82088034	1000	-	.	gene_id "MSTRG.87116"; transcript_id "MSTRG.87116.285"; exon_number "26";
chr17	StringTie	exon	82088116	82088307	1000	-	.	gene_id "MSTRG.87116"; transcript_id "MSTRG.87116.285"; exon_number "27";
chr17	StringTie	exon	82088390	82088562	1000	-	.	gene_id "MSTRG.87116"; transcript_id "MSTRG.87116.285"; exon_number "28";
chr17	StringTie	exon	82088761	82088876	1000	-	.	gene_id "MSTRG.87116"; transcript_id "MSTRG.87116.285"; exon_number "29";
chr17	StringTie	exon	82088969	82089172	1000	-	.	gene_id "MSTRG.87116"; transcript_id "MSTRG.87116.285"; exon_number "30";
chr17	StringTie	exon	82089250	82089384	1000	-	.	gene_id "MSTRG.87116"; transcript_id "MSTRG.87116.285"; exon_number "31";
chr17	StringTie	exon	82089632	82089726	1000	-	.	gene_id "MSTRG.87116"; transcript_id "MSTRG.87116.285"; exon_number "32";
chr17	StringTie	exon	82090375	82090564	1000	-	.	gene_id "MSTRG.87116"; transcript_id "MSTRG.87116.285"; exon_number "33";
chr17	StringTie	exon	82090882	82091069	1000	-	.	gene_id "MSTRG.87116"; transcript_id "MSTRG.87116.285"; exon_number "34";
chr17	StringTie	exon	82091222	82091684	1000	-	.	gene_id "MSTRG.87116"; transcript_id "MSTRG.87116.285"; exon_number "35";
chr17	StringTie	exon	82092455	82092589	1000	-	.	gene_id "MSTRG.87116"; transcript_id "MSTRG.87116.285"; exon_number "36";
chr17	StringTie	exon	82092697	82092812	1000	-	.	gene_id "MSTRG.87116"; transcript_id "MSTRG.87116.285"; exon_number "37";
chr17	StringTie	exon	82092897	82093019	1000	-	.	gene_id "MSTRG.87116"; transcript_id "MSTRG.87116.285"; exon_number "38";
chr17	StringTie	exon	82093219	82093419	1000	-	.	gene_id "MSTRG.87116"; transcript_id "MSTRG.87116.285"; exon_number "39";
chr17	StringTie	exon	82093598	82093771	1000	-	.	gene_id "MSTRG.87116"; transcript_id "MSTRG.87116.285"; exon_number "40";
chr17	StringTie	exon	82095320	82095472	1000	-	.	gene_id "MSTRG.87116"; transcript_id "MSTRG.87116.285"; exon_number "41";
chr17	StringTie	exon	82096319	82096452	1000	-	.	gene_id "MSTRG.87116"; transcript_id "MSTRG.87116.285"; exon_number "42";
chr17	StringTie	exon	82097491	82097527	1000	-	.	gene_id "MSTRG.87116"; transcript_id "MSTRG.87116.285"; exon_number "43";
chr17	StringTie	transcript	82078298	82098251	1000	-	.	gene_id "MSTRG.87116"; transcript_id "MSTRG.87116.286";
chr17	StringTie	exon	82078298	82079299	1000	-	.	gene_id "MSTRG.87116"; transcript_id "MSTRG.87116.286"; exon_number "1";
chr17	StringTie	exon	82079357	82079608	1000	-	.	gene_id "MSTRG.87116"; transcript_id "MSTRG.87116.286"; exon_number "2";
chr17	StringTie	exon	82080140	82080238	1000	-	.	gene_id "MSTRG.87116"; transcript_id "MSTRG.87116.286"; exon_number "3";
chr17	StringTie	exon	82080370	82080590	1000	-	.	gene_id "MSTRG.87116"; transcript_id "MSTRG.87116.286"; exon_number "4";
chr17	StringTie	exon	82080692	82080922	1000	-	.	gene_id "MSTRG.87116"; transcript_id "MSTRG.87116.286"; exon_number "5";
chr17	StringTie	exon	82081164	82081352	1000	-	.	gene_id "MSTRG.87116"; transcript_id "MSTRG.87116.286"; exon_number "6";
chr17	StringTie	exon	82081601	82081843	1000	-	.	gene_id "MSTRG.87116"; transcript_id "MSTRG.87116.286"; exon_number "7";
chr17	StringTie	exon	82082009	82082160	1000	-	.	gene_id "MSTRG.87116"; transcript_id "MSTRG.87116.286"; exon_number "8";
chr17	StringTie	exon	82082323	82082414	1000	-	.	gene_id "MSTRG.87116"; transcript_id "MSTRG.87116.286"; exon_number "9";
chr17	StringTie	exon	82082527	82082678	1000	-	.	gene_id "MSTRG.87116"; transcript_id "MSTRG.87116.286"; exon_number "10";
chr17	StringTie	exon	82082914	82083115	1000	-	.	gene_id "MSTRG.87116"; transcript_id "MSTRG.87116.286"; exon_number "11";
chr17	StringTie	exon	82083202	82083425	1000	-	.	gene_id "MSTRG.87116"; transcript_id "MSTRG.87116.286"; exon_number "12";
chr17	StringTie	exon	82083517	82083639	1000	-	.	gene_id "MSTRG.87116"; transcript_id "MSTRG.87116.286"; exon_number "13";
chr17	StringTie	exon	82083772	82083891	1000	-	.	gene_id "MSTRG.87116"; transcript_id "MSTRG.87116.286"; exon_number "14";
chr17	StringTie	exon	82083975	82084153	1000	-	.	gene_id "MSTRG.87116"; transcript_id "MSTRG.87116.286"; exon_number "15";
chr17	StringTie	exon	82084234	82084384	1000	-	.	gene_id "MSTRG.87116"; transcript_id "MSTRG.87116.286"; exon_number "16";
chr17	StringTie	exon	82084513	82084716	1000	-	.	gene_id "MSTRG.87116"; transcript_id "MSTRG.87116.286"; exon_number "17";
chr17	StringTie	exon	82084799	82084953	1000	-	.	gene_id "MSTRG.87116"; transcript_id "MSTRG.87116.286"; exon_number "18";
chr17	StringTie	exon	82085035	82085156	1000	-	.	gene_id "MSTRG.87116"; transcript_id "MSTRG.87116.286"; exon_number "19";
chr17	StringTie	exon	82085238	82085402	1000	-	.	gene_id "MSTRG.87116"; transcript_id "MSTRG.87116.286"; exon_number "20";
chr17	StringTie	exon	82085482	82085871	1000	-	.	gene_id "MSTRG.87116"; transcript_id "MSTRG.87116.286"; exon_number "21";
chr17	StringTie	exon	82086254	82086558	1000	-	.	gene_id "MSTRG.87116"; transcript_id "MSTRG.87116.286"; exon_number "22";
chr17	StringTie	exon	82087050	82087065	1000	-	.	gene_id "MSTRG.87116"; transcript_id "MSTRG.87116.286"; exon_number "23";
chr17	StringTie	exon	82087102	82087253	1000	-	.	gene_id "MSTRG.87116"; transcript_id "MSTRG.87116.286"; exon_number "24";
chr17	StringTie	exon	82087325	82087504	1000	-	.	gene_id "MSTRG.87116"; transcript_id "MSTRG.87116.286"; exon_number "25";
chr17	StringTie	exon	82087685	82087861	1000	-	.	gene_id "MSTRG.87116"; transcript_id "MSTRG.87116.286"; exon_number "26";
chr17	StringTie	exon	82087954	82088028	1000	-	.	gene_id "MSTRG.87116"; transcript_id "MSTRG.87116.286"; exon_number "27";
chr17	StringTie	exon	82088116	82088307	1000	-	.	gene_id "MSTRG.87116"; transcript_id "MSTRG.87116.286"; exon_number "28";
chr17	StringTie	exon	82088390	82088562	1000	-	.	gene_id "MSTRG.87116"; transcript_id "MSTRG.87116.286"; exon_number "29";
chr17	StringTie	exon	82088761	82088876	1000	-	.	gene_id "MSTRG.87116"; transcript_id "MSTRG.87116.286"; exon_number "30";
chr17	StringTie	exon	82088969	82089172	1000	-	.	gene_id "MSTRG.87116"; transcript_id "MSTRG.87116.286"; exon_number "31";
chr17	StringTie	exon	82089250	82089384	1000	-	.	gene_id "MSTRG.87116"; transcript_id "MSTRG.87116.286"; exon_number "32";
chr17	StringTie	exon	82089632	82089726	1000	-	.	gene_id "MSTRG.87116"; transcript_id "MSTRG.87116.286"; exon_number "33";
chr17	StringTie	exon	82090375	82090564	1000	-	.	gene_id "MSTRG.87116"; transcript_id "MSTRG.87116.286"; exon_number "34";
chr17	StringTie	exon	82090882	82091069	1000	-	.	gene_id "MSTRG.87116"; transcript_id "MSTRG.87116.286"; exon_number "35";
chr17	StringTie	exon	82091222	82091684	1000	-	.	gene_id "MSTRG.87116"; transcript_id "MSTRG.87116.286"; exon_number "36";
chr17	StringTie	exon	82092455	82092589	1000	-	.	gene_id "MSTRG.87116"; transcript_id "MSTRG.87116.286"; exon_number "37";
chr17	StringTie	exon	82092697	82092794	1000	-	.	gene_id "MSTRG.87116"; transcript_id "MSTRG.87116.286"; exon_number "38";
chr17	StringTie	exon	82092897	82093019	1000	-	.	gene_id "MSTRG.87116"; transcript_id "MSTRG.87116.286"; exon_number "39";
chr17	StringTie	exon	82093219	82093419	1000	-	.	gene_id "MSTRG.87116"; transcript_id "MSTRG.87116.286"; exon_number "40";
chr17	StringTie	exon	82093598	82093771	1000	-	.	gene_id "MSTRG.87116"; transcript_id "MSTRG.87116.286"; exon_number "41";
chr17	StringTie	exon	82095320	82095472	1000	-	.	gene_id "MSTRG.87116"; transcript_id "MSTRG.87116.286"; exon_number "42";
chr17	StringTie	exon	82096319	82096447	1000	-	.	gene_id "MSTRG.87116"; transcript_id "MSTRG.87116.286"; exon_number "43";
chr17	StringTie	exon	82098121	82098251	1000	-	.	gene_id "MSTRG.87116"; transcript_id "MSTRG.87116.286"; exon_number "44";
chr17	StringTie	transcript	82078298	82098251	1000	-	.	gene_id "MSTRG.87116"; transcript_id "MSTRG.87116.287";
chr17	StringTie	exon	82078298	82079280	1000	-	.	gene_id "MSTRG.87116"; transcript_id "MSTRG.87116.287"; exon_number "1";
chr17	StringTie	exon	82079357	82079608	1000	-	.	gene_id "MSTRG.87116"; transcript_id "MSTRG.87116.287"; exon_number "2";
chr17	StringTie	exon	82080140	82080238	1000	-	.	gene_id "MSTRG.87116"; transcript_id "MSTRG.87116.287"; exon_number "3";
chr17	StringTie	exon	82080370	82080590	1000	-	.	gene_id "MSTRG.87116"; transcript_id "MSTRG.87116.287"; exon_number "4";
chr17	StringTie	exon	82080692	82080922	1000	-	.	gene_id "MSTRG.87116"; transcript_id "MSTRG.87116.287"; exon_number "5";
chr17	StringTie	exon	82081164	82081352	1000	-	.	gene_id "MSTRG.87116"; transcript_id "MSTRG.87116.287"; exon_number "6";
chr17	StringTie	exon	82081601	82081843	1000	-	.	gene_id "MSTRG.87116"; transcript_id "MSTRG.87116.287"; exon_number "7";
chr17	StringTie	exon	82082009	82082160	1000	-	.	gene_id "MSTRG.87116"; transcript_id "MSTRG.87116.287"; exon_number "8";
chr17	StringTie	exon	82082323	82082414	1000	-	.	gene_id "MSTRG.87116"; transcript_id "MSTRG.87116.287"; exon_number "9";
chr17	StringTie	exon	82082527	82082678	1000	-	.	gene_id "MSTRG.87116"; transcript_id "MSTRG.87116.287"; exon_number "10";
chr17	StringTie	exon	82082914	82083115	1000	-	.	gene_id "MSTRG.87116"; transcript_id "MSTRG.87116.287"; exon_number "11";
chr17	StringTie	exon	82083202	82083425	1000	-	.	gene_id "MSTRG.87116"; transcript_id "MSTRG.87116.287"; exon_number "12";
chr17	StringTie	exon	82083517	82083639	1000	-	.	gene_id "MSTRG.87116"; transcript_id "MSTRG.87116.287"; exon_number "13";
chr17	StringTie	exon	82083772	82083891	1000	-	.	gene_id "MSTRG.87116"; transcript_id "MSTRG.87116.287"; exon_number "14";
chr17	StringTie	exon	82083975	82084153	1000	-	.	gene_id "MSTRG.87116"; transcript_id "MSTRG.87116.287"; exon_number "15";
chr17	StringTie	exon	82084234	82084384	1000	-	.	gene_id "MSTRG.87116"; transcript_id "MSTRG.87116.287"; exon_number "16";
chr17	StringTie	exon	82084513	82084711	1000	-	.	gene_id "MSTRG.87116"; transcript_id "MSTRG.87116.287"; exon_number "17";
chr17	StringTie	exon	82084799	82084953	1000	-	.	gene_id "MSTRG.87116"; transcript_id "MSTRG.87116.287"; exon_number "18";
chr17	StringTie	exon	82085035	82085156	1000	-	.	gene_id "MSTRG.87116"; transcript_id "MSTRG.87116.287"; exon_number "19";
chr17	StringTie	exon	82085238	82085402	1000	-	.	gene_id "MSTRG.87116"; transcript_id "MSTRG.87116.287"; exon_number "20";
chr17	StringTie	exon	82085482	82085871	1000	-	.	gene_id "MSTRG.87116"; transcript_id "MSTRG.87116.287"; exon_number "21";
chr17	StringTie	exon	82086254	82086558	1000	-	.	gene_id "MSTRG.87116"; transcript_id "MSTRG.87116.287"; exon_number "22";
chr17	StringTie	exon	82087050	82087253	1000	-	.	gene_id "MSTRG.87116"; transcript_id "MSTRG.87116.287"; exon_number "23";
chr17	StringTie	exon	82087325	82087504	1000	-	.	gene_id "MSTRG.87116"; transcript_id "MSTRG.87116.287"; exon_number "24";
chr17	StringTie	exon	82087685	82087861	1000	-	.	gene_id "MSTRG.87116"; transcript_id "MSTRG.87116.287"; exon_number "25";
chr17	StringTie	exon	82087954	82088028	1000	-	.	gene_id "MSTRG.87116"; transcript_id "MSTRG.87116.287"; exon_number "26";
chr17	StringTie	exon	82088116	82088307	1000	-	.	gene_id "MSTRG.87116"; transcript_id "MSTRG.87116.287"; exon_number "27";
chr17	StringTie	exon	82088390	82088562	1000	-	.	gene_id "MSTRG.87116"; transcript_id "MSTRG.87116.287"; exon_number "28";
chr17	StringTie	exon	82088761	82088876	1000	-	.	gene_id "MSTRG.87116"; transcript_id "MSTRG.87116.287"; exon_number "29";
chr17	StringTie	exon	82088969	82089172	1000	-	.	gene_id "MSTRG.87116"; transcript_id "MSTRG.87116.287"; exon_number "30";
chr17	StringTie	exon	82089250	82089384	1000	-	.	gene_id "MSTRG.87116"; transcript_id "MSTRG.87116.287"; exon_number "31";
chr17	StringTie	exon	82089632	82089726	1000	-	.	gene_id "MSTRG.87116"; transcript_id "MSTRG.87116.287"; exon_number "32";
chr17	StringTie	exon	82090375	82090564	1000	-	.	gene_id "MSTRG.87116"; transcript_id "MSTRG.87116.287"; exon_number "33";
chr17	StringTie	exon	82090882	82091069	1000	-	.	gene_id "MSTRG.87116"; transcript_id "MSTRG.87116.287"; exon_number "34";
chr17	StringTie	exon	82091222	82091684	1000	-	.	gene_id "MSTRG.87116"; transcript_id "MSTRG.87116.287"; exon_number "35";
chr17	StringTie	exon	82092455	82092589	1000	-	.	gene_id "MSTRG.87116"; transcript_id "MSTRG.87116.287"; exon_number "36";
chr17	StringTie	exon	82092697	82092812	1000	-	.	gene_id "MSTRG.87116"; transcript_id "MSTRG.87116.287"; exon_number "37";
chr17	StringTie	exon	82092897	82093019	1000	-	.	gene_id "MSTRG.87116"; transcript_id "MSTRG.87116.287"; exon_number "38";
chr17	StringTie	exon	82093219	82093419	1000	-	.	gene_id "MSTRG.87116"; transcript_id "MSTRG.87116.287"; exon_number "39";
chr17	StringTie	exon	82093598	82093771	1000	-	.	gene_id "MSTRG.87116"; transcript_id "MSTRG.87116.287"; exon_number "40";
chr17	StringTie	exon	82093872	82094187	1000	-	.	gene_id "MSTRG.87116"; transcript_id "MSTRG.87116.287"; exon_number "41";
chr17	StringTie	exon	82095320	82095472	1000	-	.	gene_id "MSTRG.87116"; transcript_id "MSTRG.87116.287"; exon_number "42";
chr17	StringTie	exon	82096319	82096447	1000	-	.	gene_id "MSTRG.87116"; transcript_id "MSTRG.87116.287"; exon_number "43";
chr17	StringTie	exon	82098121	82098251	1000	-	.	gene_id "MSTRG.87116"; transcript_id "MSTRG.87116.287"; exon_number "44";
chr17	StringTie	transcript	82078299	82098220	1000	-	.	gene_id "MSTRG.87116"; transcript_id "MSTRG.87116.288";
chr17	StringTie	exon	82078299	82079280	1000	-	.	gene_id "MSTRG.87116"; transcript_id "MSTRG.87116.288"; exon_number "1";
chr17	StringTie	exon	82079357	82079608	1000	-	.	gene_id "MSTRG.87116"; transcript_id "MSTRG.87116.288"; exon_number "2";
chr17	StringTie	exon	82080140	82080238	1000	-	.	gene_id "MSTRG.87116"; transcript_id "MSTRG.87116.288"; exon_number "3";
chr17	StringTie	exon	82080370	82080590	1000	-	.	gene_id "MSTRG.87116"; transcript_id "MSTRG.87116.288"; exon_number "4";
chr17	StringTie	exon	82080692	82080922	1000	-	.	gene_id "MSTRG.87116"; transcript_id "MSTRG.87116.288"; exon_number "5";
chr17	StringTie	exon	82081164	82081352	1000	-	.	gene_id "MSTRG.87116"; transcript_id "MSTRG.87116.288"; exon_number "6";
chr17	StringTie	exon	82081601	82081843	1000	-	.	gene_id "MSTRG.87116"; transcript_id "MSTRG.87116.288"; exon_number "7";
chr17	StringTie	exon	82082009	82082160	1000	-	.	gene_id "MSTRG.87116"; transcript_id "MSTRG.87116.288"; exon_number "8";
chr17	StringTie	exon	82082323	82082414	1000	-	.	gene_id "MSTRG.87116"; transcript_id "MSTRG.87116.288"; exon_number "9";
chr17	StringTie	exon	82082527	82082678	1000	-	.	gene_id "MSTRG.87116"; transcript_id "MSTRG.87116.288"; exon_number "10";
chr17	StringTie	exon	82082914	82083115	1000	-	.	gene_id "MSTRG.87116"; transcript_id "MSTRG.87116.288"; exon_number "11";
chr17	StringTie	exon	82083202	82083425	1000	-	.	gene_id "MSTRG.87116"; transcript_id "MSTRG.87116.288"; exon_number "12";
chr17	StringTie	exon	82083517	82083639	1000	-	.	gene_id "MSTRG.87116"; transcript_id "MSTRG.87116.288"; exon_number "13";
chr17	StringTie	exon	82083772	82083891	1000	-	.	gene_id "MSTRG.87116"; transcript_id "MSTRG.87116.288"; exon_number "14";
chr17	StringTie	exon	82083975	82084153	1000	-	.	gene_id "MSTRG.87116"; transcript_id "MSTRG.87116.288"; exon_number "15";
chr17	StringTie	exon	82084234	82084384	1000	-	.	gene_id "MSTRG.87116"; transcript_id "MSTRG.87116.288"; exon_number "16";
chr17	StringTie	exon	82084513	82084716	1000	-	.	gene_id "MSTRG.87116"; transcript_id "MSTRG.87116.288"; exon_number "17";
chr17	StringTie	exon	82084799	82084953	1000	-	.	gene_id "MSTRG.87116"; transcript_id "MSTRG.87116.288"; exon_number "18";
chr17	StringTie	exon	82085035	82085156	1000	-	.	gene_id "MSTRG.87116"; transcript_id "MSTRG.87116.288"; exon_number "19";
chr17	StringTie	exon	82085238	82085402	1000	-	.	gene_id "MSTRG.87116"; transcript_id "MSTRG.87116.288"; exon_number "20";
chr17	StringTie	exon	82085482	82085871	1000	-	.	gene_id "MSTRG.87116"; transcript_id "MSTRG.87116.288"; exon_number "21";
chr17	StringTie	exon	82086254	82086558	1000	-	.	gene_id "MSTRG.87116"; transcript_id "MSTRG.87116.288"; exon_number "22";
chr17	StringTie	exon	82087050	82087253	1000	-	.	gene_id "MSTRG.87116"; transcript_id "MSTRG.87116.288"; exon_number "23";
chr17	StringTie	exon	82087325	82087504	1000	-	.	gene_id "MSTRG.87116"; transcript_id "MSTRG.87116.288"; exon_number "24";
chr17	StringTie	exon	82087685	82087861	1000	-	.	gene_id "MSTRG.87116"; transcript_id "MSTRG.87116.288"; exon_number "25";
chr17	StringTie	exon	82087954	82088034	1000	-	.	gene_id "MSTRG.87116"; transcript_id "MSTRG.87116.288"; exon_number "26";
chr17	StringTie	exon	82088116	82088307	1000	-	.	gene_id "MSTRG.87116"; transcript_id "MSTRG.87116.288"; exon_number "27";
chr17	StringTie	exon	82088390	82088562	1000	-	.	gene_id "MSTRG.87116"; transcript_id "MSTRG.87116.288"; exon_number "28";
chr17	StringTie	exon	82088761	82088876	1000	-	.	gene_id "MSTRG.87116"; transcript_id "MSTRG.87116.288"; exon_number "29";
chr17	StringTie	exon	82088969	82089172	1000	-	.	gene_id "MSTRG.87116"; transcript_id "MSTRG.87116.288"; exon_number "30";
chr17	StringTie	exon	82089250	82089384	1000	-	.	gene_id "MSTRG.87116"; transcript_id "MSTRG.87116.288"; exon_number "31";
chr17	StringTie	exon	82089632	82089726	1000	-	.	gene_id "MSTRG.87116"; transcript_id "MSTRG.87116.288"; exon_number "32";
chr17	StringTie	exon	82090375	82090564	1000	-	.	gene_id "MSTRG.87116"; transcript_id "MSTRG.87116.288"; exon_number "33";
chr17	StringTie	exon	82090882	82091069	1000	-	.	gene_id "MSTRG.87116"; transcript_id "MSTRG.87116.288"; exon_number "34";
chr17	StringTie	exon	82091222	82091684	1000	-	.	gene_id "MSTRG.87116"; transcript_id "MSTRG.87116.288"; exon_number "35";
chr17	StringTie	exon	82092455	82092589	1000	-	.	gene_id "MSTRG.87116"; transcript_id "MSTRG.87116.288"; exon_number "36";
chr17	StringTie	exon	82092697	82092812	1000	-	.	gene_id "MSTRG.87116"; transcript_id "MSTRG.87116.288"; exon_number "37";
chr17	StringTie	exon	82092897	82093019	1000	-	.	gene_id "MSTRG.87116"; transcript_id "MSTRG.87116.288"; exon_number "38";
chr17	StringTie	exon	82093219	82093419	1000	-	.	gene_id "MSTRG.87116"; transcript_id "MSTRG.87116.288"; exon_number "39";
chr17	StringTie	exon	82093598	82093759	1000	-	.	gene_id "MSTRG.87116"; transcript_id "MSTRG.87116.288"; exon_number "40";
chr17	StringTie	exon	82095320	82095472	1000	-	.	gene_id "MSTRG.87116"; transcript_id "MSTRG.87116.288"; exon_number "41";
chr17	StringTie	exon	82096319	82096452	1000	-	.	gene_id "MSTRG.87116"; transcript_id "MSTRG.87116.288"; exon_number "42";
chr17	StringTie	exon	82098121	82098220	1000	-	.	gene_id "MSTRG.87116"; transcript_id "MSTRG.87116.288"; exon_number "43";
chr17	StringTie	transcript	82078299	82097324	1000	-	.	gene_id "MSTRG.87116"; transcript_id "MSTRG.87116.289";
chr17	StringTie	exon	82078299	82079280	1000	-	.	gene_id "MSTRG.87116"; transcript_id "MSTRG.87116.289"; exon_number "1";
chr17	StringTie	exon	82079357	82079608	1000	-	.	gene_id "MSTRG.87116"; transcript_id "MSTRG.87116.289"; exon_number "2";
chr17	StringTie	exon	82080140	82080238	1000	-	.	gene_id "MSTRG.87116"; transcript_id "MSTRG.87116.289"; exon_number "3";
chr17	StringTie	exon	82080370	82080574	1000	-	.	gene_id "MSTRG.87116"; transcript_id "MSTRG.87116.289"; exon_number "4";
chr17	StringTie	exon	82080692	82080922	1000	-	.	gene_id "MSTRG.87116"; transcript_id "MSTRG.87116.289"; exon_number "5";
chr17	StringTie	exon	82081164	82081352	1000	-	.	gene_id "MSTRG.87116"; transcript_id "MSTRG.87116.289"; exon_number "6";
chr17	StringTie	exon	82081601	82081843	1000	-	.	gene_id "MSTRG.87116"; transcript_id "MSTRG.87116.289"; exon_number "7";
chr17	StringTie	exon	82082009	82082160	1000	-	.	gene_id "MSTRG.87116"; transcript_id "MSTRG.87116.289"; exon_number "8";
chr17	StringTie	exon	82082323	82082414	1000	-	.	gene_id "MSTRG.87116"; transcript_id "MSTRG.87116.289"; exon_number "9";
chr17	StringTie	exon	82082527	82082678	1000	-	.	gene_id "MSTRG.87116"; transcript_id "MSTRG.87116.289"; exon_number "10";
chr17	StringTie	exon	82082914	82083115	1000	-	.	gene_id "MSTRG.87116"; transcript_id "MSTRG.87116.289"; exon_number "11";
chr17	StringTie	exon	82083202	82083425	1000	-	.	gene_id "MSTRG.87116"; transcript_id "MSTRG.87116.289"; exon_number "12";
chr17	StringTie	exon	82083517	82083639	1000	-	.	gene_id "MSTRG.87116"; transcript_id "MSTRG.87116.289"; exon_number "13";
chr17	StringTie	exon	82083772	82083891	1000	-	.	gene_id "MSTRG.87116"; transcript_id "MSTRG.87116.289"; exon_number "14";
chr17	StringTie	exon	82083979	82084153	1000	-	.	gene_id "MSTRG.87116"; transcript_id "MSTRG.87116.289"; exon_number "15";
chr17	StringTie	exon	82084234	82084382	1000	-	.	gene_id "MSTRG.87116"; transcript_id "MSTRG.87116.289"; exon_number "16";
chr17	StringTie	exon	82084512	82084716	1000	-	.	gene_id "MSTRG.87116"; transcript_id "MSTRG.87116.289"; exon_number "17";
chr17	StringTie	exon	82084799	82084953	1000	-	.	gene_id "MSTRG.87116"; transcript_id "MSTRG.87116.289"; exon_number "18";
chr17	StringTie	exon	82085035	82085156	1000	-	.	gene_id "MSTRG.87116"; transcript_id "MSTRG.87116.289"; exon_number "19";
chr17	StringTie	exon	82085238	82085402	1000	-	.	gene_id "MSTRG.87116"; transcript_id "MSTRG.87116.289"; exon_number "20";
chr17	StringTie	exon	82085482	82085871	1000	-	.	gene_id "MSTRG.87116"; transcript_id "MSTRG.87116.289"; exon_number "21";
chr17	StringTie	exon	82086254	82086558	1000	-	.	gene_id "MSTRG.87116"; transcript_id "MSTRG.87116.289"; exon_number "22";
chr17	StringTie	exon	82087050	82087253	1000	-	.	gene_id "MSTRG.87116"; transcript_id "MSTRG.87116.289"; exon_number "23";
chr17	StringTie	exon	82087325	82087504	1000	-	.	gene_id "MSTRG.87116"; transcript_id "MSTRG.87116.289"; exon_number "24";
chr17	StringTie	exon	82087685	82087861	1000	-	.	gene_id "MSTRG.87116"; transcript_id "MSTRG.87116.289"; exon_number "25";
chr17	StringTie	exon	82087954	82088034	1000	-	.	gene_id "MSTRG.87116"; transcript_id "MSTRG.87116.289"; exon_number "26";
chr17	StringTie	exon	82088116	82088307	1000	-	.	gene_id "MSTRG.87116"; transcript_id "MSTRG.87116.289"; exon_number "27";
chr17	StringTie	exon	82088390	82088562	1000	-	.	gene_id "MSTRG.87116"; transcript_id "MSTRG.87116.289"; exon_number "28";
chr17	StringTie	exon	82088761	82088876	1000	-	.	gene_id "MSTRG.87116"; transcript_id "MSTRG.87116.289"; exon_number "29";
chr17	StringTie	exon	82088969	82089172	1000	-	.	gene_id "MSTRG.87116"; transcript_id "MSTRG.87116.289"; exon_number "30";
chr17	StringTie	exon	82089250	82089384	1000	-	.	gene_id "MSTRG.87116"; transcript_id "MSTRG.87116.289"; exon_number "31";
chr17	StringTie	exon	82089632	82089726	1000	-	.	gene_id "MSTRG.87116"; transcript_id "MSTRG.87116.289"; exon_number "32";
chr17	StringTie	exon	82090375	82090564	1000	-	.	gene_id "MSTRG.87116"; transcript_id "MSTRG.87116.289"; exon_number "33";
chr17	StringTie	exon	82090882	82091069	1000	-	.	gene_id "MSTRG.87116"; transcript_id "MSTRG.87116.289"; exon_number "34";
chr17	StringTie	exon	82091222	82091684	1000	-	.	gene_id "MSTRG.87116"; transcript_id "MSTRG.87116.289"; exon_number "35";
chr17	StringTie	exon	82092455	82092589	1000	-	.	gene_id "MSTRG.87116"; transcript_id "MSTRG.87116.289"; exon_number "36";
chr17	StringTie	exon	82092697	82092812	1000	-	.	gene_id "MSTRG.87116"; transcript_id "MSTRG.87116.289"; exon_number "37";
chr17	StringTie	exon	82092897	82093019	1000	-	.	gene_id "MSTRG.87116"; transcript_id "MSTRG.87116.289"; exon_number "38";
chr17	StringTie	exon	82093219	82093419	1000	-	.	gene_id "MSTRG.87116"; transcript_id "MSTRG.87116.289"; exon_number "39";
chr17	StringTie	exon	82093598	82093771	1000	-	.	gene_id "MSTRG.87116"; transcript_id "MSTRG.87116.289"; exon_number "40";
chr17	StringTie	exon	82095320	82095472	1000	-	.	gene_id "MSTRG.87116"; transcript_id "MSTRG.87116.289"; exon_number "41";
chr17	StringTie	exon	82096319	82096447	1000	-	.	gene_id "MSTRG.87116"; transcript_id "MSTRG.87116.289"; exon_number "42";
chr17	StringTie	exon	82097258	82097324	1000	-	.	gene_id "MSTRG.87116"; transcript_id "MSTRG.87116.289"; exon_number "43";
chr17	StringTie	transcript	82057730	82065682	1000	-	.	gene_id "MSTRG.87116"; transcript_id "MSTRG.87116.29";
chr17	StringTie	exon	82057730	82058254	1000	-	.	gene_id "MSTRG.87116"; transcript_id "MSTRG.87116.29"; exon_number "1";
chr17	StringTie	exon	82058341	82058408	1000	-	.	gene_id "MSTRG.87116"; transcript_id "MSTRG.87116.29"; exon_number "2";
chr17	StringTie	exon	82058781	82058818	1000	-	.	gene_id "MSTRG.87116"; transcript_id "MSTRG.87116.29"; exon_number "3";
chr17	StringTie	exon	82059948	82060093	1000	-	.	gene_id "MSTRG.87116"; transcript_id "MSTRG.87116.29"; exon_number "4";
chr17	StringTie	exon	82060701	82060783	1000	-	.	gene_id "MSTRG.87116"; transcript_id "MSTRG.87116.29"; exon_number "5";
chr17	StringTie	exon	82060865	82060961	1000	-	.	gene_id "MSTRG.87116"; transcript_id "MSTRG.87116.29"; exon_number "6";
chr17	StringTie	exon	82061209	82061353	1000	-	.	gene_id "MSTRG.87116"; transcript_id "MSTRG.87116.29"; exon_number "7";
chr17	StringTie	exon	82061618	82061717	1000	-	.	gene_id "MSTRG.87116"; transcript_id "MSTRG.87116.29"; exon_number "8";
chr17	StringTie	exon	82061901	82061983	1000	-	.	gene_id "MSTRG.87116"; transcript_id "MSTRG.87116.29"; exon_number "9";
chr17	StringTie	exon	82062861	82062973	1000	-	.	gene_id "MSTRG.87116"; transcript_id "MSTRG.87116.29"; exon_number "10";
chr17	StringTie	exon	82063468	82063518	1000	-	.	gene_id "MSTRG.87116"; transcript_id "MSTRG.87116.29"; exon_number "11";
chr17	StringTie	exon	82064126	82064201	1000	-	.	gene_id "MSTRG.87116"; transcript_id "MSTRG.87116.29"; exon_number "12";
chr17	StringTie	exon	82064823	82065069	1000	-	.	gene_id "MSTRG.87116"; transcript_id "MSTRG.87116.29"; exon_number "13";
chr17	StringTie	exon	82065613	82065682	1000	-	.	gene_id "MSTRG.87116"; transcript_id "MSTRG.87116.29"; exon_number "14";
chr17	StringTie	transcript	82078299	82098212	1000	-	.	gene_id "MSTRG.87116"; transcript_id "MSTRG.87116.290";
chr17	StringTie	exon	82078299	82079280	1000	-	.	gene_id "MSTRG.87116"; transcript_id "MSTRG.87116.290"; exon_number "1";
chr17	StringTie	exon	82079357	82079608	1000	-	.	gene_id "MSTRG.87116"; transcript_id "MSTRG.87116.290"; exon_number "2";
chr17	StringTie	exon	82080140	82080238	1000	-	.	gene_id "MSTRG.87116"; transcript_id "MSTRG.87116.290"; exon_number "3";
chr17	StringTie	exon	82080370	82080590	1000	-	.	gene_id "MSTRG.87116"; transcript_id "MSTRG.87116.290"; exon_number "4";
chr17	StringTie	exon	82080692	82080922	1000	-	.	gene_id "MSTRG.87116"; transcript_id "MSTRG.87116.290"; exon_number "5";
chr17	StringTie	exon	82081164	82081352	1000	-	.	gene_id "MSTRG.87116"; transcript_id "MSTRG.87116.290"; exon_number "6";
chr17	StringTie	exon	82081601	82081843	1000	-	.	gene_id "MSTRG.87116"; transcript_id "MSTRG.87116.290"; exon_number "7";
chr17	StringTie	exon	82082009	82082160	1000	-	.	gene_id "MSTRG.87116"; transcript_id "MSTRG.87116.290"; exon_number "8";
chr17	StringTie	exon	82082323	82082414	1000	-	.	gene_id "MSTRG.87116"; transcript_id "MSTRG.87116.290"; exon_number "9";
chr17	StringTie	exon	82082527	82082678	1000	-	.	gene_id "MSTRG.87116"; transcript_id "MSTRG.87116.290"; exon_number "10";
chr17	StringTie	exon	82082914	82083115	1000	-	.	gene_id "MSTRG.87116"; transcript_id "MSTRG.87116.290"; exon_number "11";
chr17	StringTie	exon	82083202	82083425	1000	-	.	gene_id "MSTRG.87116"; transcript_id "MSTRG.87116.290"; exon_number "12";
chr17	StringTie	exon	82083517	82083639	1000	-	.	gene_id "MSTRG.87116"; transcript_id "MSTRG.87116.290"; exon_number "13";
chr17	StringTie	exon	82083772	82083891	1000	-	.	gene_id "MSTRG.87116"; transcript_id "MSTRG.87116.290"; exon_number "14";
chr17	StringTie	exon	82083979	82084153	1000	-	.	gene_id "MSTRG.87116"; transcript_id "MSTRG.87116.290"; exon_number "15";
chr17	StringTie	exon	82084234	82084384	1000	-	.	gene_id "MSTRG.87116"; transcript_id "MSTRG.87116.290"; exon_number "16";
chr17	StringTie	exon	82084513	82084716	1000	-	.	gene_id "MSTRG.87116"; transcript_id "MSTRG.87116.290"; exon_number "17";
chr17	StringTie	exon	82084799	82084953	1000	-	.	gene_id "MSTRG.87116"; transcript_id "MSTRG.87116.290"; exon_number "18";
chr17	StringTie	exon	82085035	82085156	1000	-	.	gene_id "MSTRG.87116"; transcript_id "MSTRG.87116.290"; exon_number "19";
chr17	StringTie	exon	82085238	82085402	1000	-	.	gene_id "MSTRG.87116"; transcript_id "MSTRG.87116.290"; exon_number "20";
chr17	StringTie	exon	82085482	82085871	1000	-	.	gene_id "MSTRG.87116"; transcript_id "MSTRG.87116.290"; exon_number "21";
chr17	StringTie	exon	82086254	82086558	1000	-	.	gene_id "MSTRG.87116"; transcript_id "MSTRG.87116.290"; exon_number "22";
chr17	StringTie	exon	82087050	82087253	1000	-	.	gene_id "MSTRG.87116"; transcript_id "MSTRG.87116.290"; exon_number "23";
chr17	StringTie	exon	82087325	82087504	1000	-	.	gene_id "MSTRG.87116"; transcript_id "MSTRG.87116.290"; exon_number "24";
chr17	StringTie	exon	82087685	82087861	1000	-	.	gene_id "MSTRG.87116"; transcript_id "MSTRG.87116.290"; exon_number "25";
chr17	StringTie	exon	82087954	82088034	1000	-	.	gene_id "MSTRG.87116"; transcript_id "MSTRG.87116.290"; exon_number "26";
chr17	StringTie	exon	82088116	82088307	1000	-	.	gene_id "MSTRG.87116"; transcript_id "MSTRG.87116.290"; exon_number "27";
chr17	StringTie	exon	82088390	82088562	1000	-	.	gene_id "MSTRG.87116"; transcript_id "MSTRG.87116.290"; exon_number "28";
chr17	StringTie	exon	82088761	82088876	1000	-	.	gene_id "MSTRG.87116"; transcript_id "MSTRG.87116.290"; exon_number "29";
chr17	StringTie	exon	82088969	82089172	1000	-	.	gene_id "MSTRG.87116"; transcript_id "MSTRG.87116.290"; exon_number "30";
chr17	StringTie	exon	82089250	82089384	1000	-	.	gene_id "MSTRG.87116"; transcript_id "MSTRG.87116.290"; exon_number "31";
chr17	StringTie	exon	82089632	82089726	1000	-	.	gene_id "MSTRG.87116"; transcript_id "MSTRG.87116.290"; exon_number "32";
chr17	StringTie	exon	82090375	82090560	1000	-	.	gene_id "MSTRG.87116"; transcript_id "MSTRG.87116.290"; exon_number "33";
chr17	StringTie	exon	82090882	82091069	1000	-	.	gene_id "MSTRG.87116"; transcript_id "MSTRG.87116.290"; exon_number "34";
chr17	StringTie	exon	82091222	82091684	1000	-	.	gene_id "MSTRG.87116"; transcript_id "MSTRG.87116.290"; exon_number "35";
chr17	StringTie	exon	82092455	82092589	1000	-	.	gene_id "MSTRG.87116"; transcript_id "MSTRG.87116.290"; exon_number "36";
chr17	StringTie	exon	82092697	82092812	1000	-	.	gene_id "MSTRG.87116"; transcript_id "MSTRG.87116.290"; exon_number "37";
chr17	StringTie	exon	82092897	82093019	1000	-	.	gene_id "MSTRG.87116"; transcript_id "MSTRG.87116.290"; exon_number "38";
chr17	StringTie	exon	82093219	82093419	1000	-	.	gene_id "MSTRG.87116"; transcript_id "MSTRG.87116.290"; exon_number "39";
chr17	StringTie	exon	82093598	82093771	1000	-	.	gene_id "MSTRG.87116"; transcript_id "MSTRG.87116.290"; exon_number "40";
chr17	StringTie	exon	82095320	82095472	1000	-	.	gene_id "MSTRG.87116"; transcript_id "MSTRG.87116.290"; exon_number "41";
chr17	StringTie	exon	82096319	82096447	1000	-	.	gene_id "MSTRG.87116"; transcript_id "MSTRG.87116.290"; exon_number "42";
chr17	StringTie	exon	82098121	82098212	1000	-	.	gene_id "MSTRG.87116"; transcript_id "MSTRG.87116.290"; exon_number "43";
chr17	StringTie	transcript	82078299	82098220	1000	-	.	gene_id "MSTRG.87116"; transcript_id "MSTRG.87116.291";
chr17	StringTie	exon	82078299	82079280	1000	-	.	gene_id "MSTRG.87116"; transcript_id "MSTRG.87116.291"; exon_number "1";
chr17	StringTie	exon	82079357	82079608	1000	-	.	gene_id "MSTRG.87116"; transcript_id "MSTRG.87116.291"; exon_number "2";
chr17	StringTie	exon	82079810	82080015	1000	-	.	gene_id "MSTRG.87116"; transcript_id "MSTRG.87116.291"; exon_number "3";
chr17	StringTie	exon	82080140	82080238	1000	-	.	gene_id "MSTRG.87116"; transcript_id "MSTRG.87116.291"; exon_number "4";
chr17	StringTie	exon	82080370	82080590	1000	-	.	gene_id "MSTRG.87116"; transcript_id "MSTRG.87116.291"; exon_number "5";
chr17	StringTie	exon	82080692	82080922	1000	-	.	gene_id "MSTRG.87116"; transcript_id "MSTRG.87116.291"; exon_number "6";
chr17	StringTie	exon	82081164	82081352	1000	-	.	gene_id "MSTRG.87116"; transcript_id "MSTRG.87116.291"; exon_number "7";
chr17	StringTie	exon	82081601	82081843	1000	-	.	gene_id "MSTRG.87116"; transcript_id "MSTRG.87116.291"; exon_number "8";
chr17	StringTie	exon	82082009	82082160	1000	-	.	gene_id "MSTRG.87116"; transcript_id "MSTRG.87116.291"; exon_number "9";
chr17	StringTie	exon	82082323	82082414	1000	-	.	gene_id "MSTRG.87116"; transcript_id "MSTRG.87116.291"; exon_number "10";
chr17	StringTie	exon	82082527	82082678	1000	-	.	gene_id "MSTRG.87116"; transcript_id "MSTRG.87116.291"; exon_number "11";
chr17	StringTie	exon	82082914	82083115	1000	-	.	gene_id "MSTRG.87116"; transcript_id "MSTRG.87116.291"; exon_number "12";
chr17	StringTie	exon	82083202	82083425	1000	-	.	gene_id "MSTRG.87116"; transcript_id "MSTRG.87116.291"; exon_number "13";
chr17	StringTie	exon	82083517	82083639	1000	-	.	gene_id "MSTRG.87116"; transcript_id "MSTRG.87116.291"; exon_number "14";
chr17	StringTie	exon	82083772	82083891	1000	-	.	gene_id "MSTRG.87116"; transcript_id "MSTRG.87116.291"; exon_number "15";
chr17	StringTie	exon	82083979	82084153	1000	-	.	gene_id "MSTRG.87116"; transcript_id "MSTRG.87116.291"; exon_number "16";
chr17	StringTie	exon	82084234	82084384	1000	-	.	gene_id "MSTRG.87116"; transcript_id "MSTRG.87116.291"; exon_number "17";
chr17	StringTie	exon	82084513	82084716	1000	-	.	gene_id "MSTRG.87116"; transcript_id "MSTRG.87116.291"; exon_number "18";
chr17	StringTie	exon	82084799	82084953	1000	-	.	gene_id "MSTRG.87116"; transcript_id "MSTRG.87116.291"; exon_number "19";
chr17	StringTie	exon	82085035	82085156	1000	-	.	gene_id "MSTRG.87116"; transcript_id "MSTRG.87116.291"; exon_number "20";
chr17	StringTie	exon	82085238	82085402	1000	-	.	gene_id "MSTRG.87116"; transcript_id "MSTRG.87116.291"; exon_number "21";
chr17	StringTie	exon	82085482	82085871	1000	-	.	gene_id "MSTRG.87116"; transcript_id "MSTRG.87116.291"; exon_number "22";
chr17	StringTie	exon	82086254	82086558	1000	-	.	gene_id "MSTRG.87116"; transcript_id "MSTRG.87116.291"; exon_number "23";
chr17	StringTie	exon	82087050	82087253	1000	-	.	gene_id "MSTRG.87116"; transcript_id "MSTRG.87116.291"; exon_number "24";
chr17	StringTie	exon	82087325	82087504	1000	-	.	gene_id "MSTRG.87116"; transcript_id "MSTRG.87116.291"; exon_number "25";
chr17	StringTie	exon	82087685	82087861	1000	-	.	gene_id "MSTRG.87116"; transcript_id "MSTRG.87116.291"; exon_number "26";
chr17	StringTie	exon	82087954	82088034	1000	-	.	gene_id "MSTRG.87116"; transcript_id "MSTRG.87116.291"; exon_number "27";
chr17	StringTie	exon	82088116	82088307	1000	-	.	gene_id "MSTRG.87116"; transcript_id "MSTRG.87116.291"; exon_number "28";
chr17	StringTie	exon	82088390	82088562	1000	-	.	gene_id "MSTRG.87116"; transcript_id "MSTRG.87116.291"; exon_number "29";
chr17	StringTie	exon	82088761	82088876	1000	-	.	gene_id "MSTRG.87116"; transcript_id "MSTRG.87116.291"; exon_number "30";
chr17	StringTie	exon	82088969	82089172	1000	-	.	gene_id "MSTRG.87116"; transcript_id "MSTRG.87116.291"; exon_number "31";
chr17	StringTie	exon	82089250	82089384	1000	-	.	gene_id "MSTRG.87116"; transcript_id "MSTRG.87116.291"; exon_number "32";
chr17	StringTie	exon	82089632	82089726	1000	-	.	gene_id "MSTRG.87116"; transcript_id "MSTRG.87116.291"; exon_number "33";
chr17	StringTie	exon	82090375	82090564	1000	-	.	gene_id "MSTRG.87116"; transcript_id "MSTRG.87116.291"; exon_number "34";
chr17	StringTie	exon	82090882	82091069	1000	-	.	gene_id "MSTRG.87116"; transcript_id "MSTRG.87116.291"; exon_number "35";
chr17	StringTie	exon	82091222	82091684	1000	-	.	gene_id "MSTRG.87116"; transcript_id "MSTRG.87116.291"; exon_number "36";
chr17	StringTie	exon	82092455	82092589	1000	-	.	gene_id "MSTRG.87116"; transcript_id "MSTRG.87116.291"; exon_number "37";
chr17	StringTie	exon	82092697	82092812	1000	-	.	gene_id "MSTRG.87116"; transcript_id "MSTRG.87116.291"; exon_number "38";
chr17	StringTie	exon	82092897	82093019	1000	-	.	gene_id "MSTRG.87116"; transcript_id "MSTRG.87116.291"; exon_number "39";
chr17	StringTie	exon	82093219	82093419	1000	-	.	gene_id "MSTRG.87116"; transcript_id "MSTRG.87116.291"; exon_number "40";
chr17	StringTie	exon	82093598	82093771	1000	-	.	gene_id "MSTRG.87116"; transcript_id "MSTRG.87116.291"; exon_number "41";
chr17	StringTie	exon	82093872	82095472	1000	-	.	gene_id "MSTRG.87116"; transcript_id "MSTRG.87116.291"; exon_number "42";
chr17	StringTie	exon	82096319	82096447	1000	-	.	gene_id "MSTRG.87116"; transcript_id "MSTRG.87116.291"; exon_number "43";
chr17	StringTie	exon	82098121	82098220	1000	-	.	gene_id "MSTRG.87116"; transcript_id "MSTRG.87116.291"; exon_number "44";
chr17	StringTie	transcript	82078299	82098220	1000	-	.	gene_id "MSTRG.87116"; transcript_id "MSTRG.87116.292";
chr17	StringTie	exon	82078299	82079280	1000	-	.	gene_id "MSTRG.87116"; transcript_id "MSTRG.87116.292"; exon_number "1";
chr17	StringTie	exon	82079357	82079608	1000	-	.	gene_id "MSTRG.87116"; transcript_id "MSTRG.87116.292"; exon_number "2";
chr17	StringTie	exon	82080140	82080238	1000	-	.	gene_id "MSTRG.87116"; transcript_id "MSTRG.87116.292"; exon_number "3";
chr17	StringTie	exon	82080370	82080590	1000	-	.	gene_id "MSTRG.87116"; transcript_id "MSTRG.87116.292"; exon_number "4";
chr17	StringTie	exon	82080692	82080922	1000	-	.	gene_id "MSTRG.87116"; transcript_id "MSTRG.87116.292"; exon_number "5";
chr17	StringTie	exon	82081164	82081352	1000	-	.	gene_id "MSTRG.87116"; transcript_id "MSTRG.87116.292"; exon_number "6";
chr17	StringTie	exon	82081601	82081843	1000	-	.	gene_id "MSTRG.87116"; transcript_id "MSTRG.87116.292"; exon_number "7";
chr17	StringTie	exon	82082009	82082160	1000	-	.	gene_id "MSTRG.87116"; transcript_id "MSTRG.87116.292"; exon_number "8";
chr17	StringTie	exon	82082323	82082414	1000	-	.	gene_id "MSTRG.87116"; transcript_id "MSTRG.87116.292"; exon_number "9";
chr17	StringTie	exon	82082527	82082678	1000	-	.	gene_id "MSTRG.87116"; transcript_id "MSTRG.87116.292"; exon_number "10";
chr17	StringTie	exon	82082914	82083115	1000	-	.	gene_id "MSTRG.87116"; transcript_id "MSTRG.87116.292"; exon_number "11";
chr17	StringTie	exon	82083202	82083425	1000	-	.	gene_id "MSTRG.87116"; transcript_id "MSTRG.87116.292"; exon_number "12";
chr17	StringTie	exon	82083517	82083639	1000	-	.	gene_id "MSTRG.87116"; transcript_id "MSTRG.87116.292"; exon_number "13";
chr17	StringTie	exon	82083772	82083891	1000	-	.	gene_id "MSTRG.87116"; transcript_id "MSTRG.87116.292"; exon_number "14";
chr17	StringTie	exon	82083975	82084153	1000	-	.	gene_id "MSTRG.87116"; transcript_id "MSTRG.87116.292"; exon_number "15";
chr17	StringTie	exon	82084234	82084384	1000	-	.	gene_id "MSTRG.87116"; transcript_id "MSTRG.87116.292"; exon_number "16";
chr17	StringTie	exon	82084513	82084711	1000	-	.	gene_id "MSTRG.87116"; transcript_id "MSTRG.87116.292"; exon_number "17";
chr17	StringTie	exon	82084799	82084953	1000	-	.	gene_id "MSTRG.87116"; transcript_id "MSTRG.87116.292"; exon_number "18";
chr17	StringTie	exon	82085035	82085156	1000	-	.	gene_id "MSTRG.87116"; transcript_id "MSTRG.87116.292"; exon_number "19";
chr17	StringTie	exon	82085238	82085402	1000	-	.	gene_id "MSTRG.87116"; transcript_id "MSTRG.87116.292"; exon_number "20";
chr17	StringTie	exon	82085482	82085871	1000	-	.	gene_id "MSTRG.87116"; transcript_id "MSTRG.87116.292"; exon_number "21";
chr17	StringTie	exon	82086254	82086558	1000	-	.	gene_id "MSTRG.87116"; transcript_id "MSTRG.87116.292"; exon_number "22";
chr17	StringTie	exon	82087050	82087253	1000	-	.	gene_id "MSTRG.87116"; transcript_id "MSTRG.87116.292"; exon_number "23";
chr17	StringTie	exon	82087325	82087504	1000	-	.	gene_id "MSTRG.87116"; transcript_id "MSTRG.87116.292"; exon_number "24";
chr17	StringTie	exon	82087685	82087861	1000	-	.	gene_id "MSTRG.87116"; transcript_id "MSTRG.87116.292"; exon_number "25";
chr17	StringTie	exon	82087954	82088028	1000	-	.	gene_id "MSTRG.87116"; transcript_id "MSTRG.87116.292"; exon_number "26";
chr17	StringTie	exon	82088116	82088307	1000	-	.	gene_id "MSTRG.87116"; transcript_id "MSTRG.87116.292"; exon_number "27";
chr17	StringTie	exon	82088390	82088562	1000	-	.	gene_id "MSTRG.87116"; transcript_id "MSTRG.87116.292"; exon_number "28";
chr17	StringTie	exon	82088761	82088876	1000	-	.	gene_id "MSTRG.87116"; transcript_id "MSTRG.87116.292"; exon_number "29";
chr17	StringTie	exon	82088969	82089172	1000	-	.	gene_id "MSTRG.87116"; transcript_id "MSTRG.87116.292"; exon_number "30";
chr17	StringTie	exon	82089250	82089384	1000	-	.	gene_id "MSTRG.87116"; transcript_id "MSTRG.87116.292"; exon_number "31";
chr17	StringTie	exon	82089632	82089726	1000	-	.	gene_id "MSTRG.87116"; transcript_id "MSTRG.87116.292"; exon_number "32";
chr17	StringTie	exon	82090375	82090564	1000	-	.	gene_id "MSTRG.87116"; transcript_id "MSTRG.87116.292"; exon_number "33";
chr17	StringTie	exon	82090882	82091069	1000	-	.	gene_id "MSTRG.87116"; transcript_id "MSTRG.87116.292"; exon_number "34";
chr17	StringTie	exon	82091222	82091684	1000	-	.	gene_id "MSTRG.87116"; transcript_id "MSTRG.87116.292"; exon_number "35";
chr17	StringTie	exon	82092455	82092589	1000	-	.	gene_id "MSTRG.87116"; transcript_id "MSTRG.87116.292"; exon_number "36";
chr17	StringTie	exon	82092697	82092812	1000	-	.	gene_id "MSTRG.87116"; transcript_id "MSTRG.87116.292"; exon_number "37";
chr17	StringTie	exon	82092897	82093019	1000	-	.	gene_id "MSTRG.87116"; transcript_id "MSTRG.87116.292"; exon_number "38";
chr17	StringTie	exon	82093219	82093419	1000	-	.	gene_id "MSTRG.87116"; transcript_id "MSTRG.87116.292"; exon_number "39";
chr17	StringTie	exon	82093598	82093771	1000	-	.	gene_id "MSTRG.87116"; transcript_id "MSTRG.87116.292"; exon_number "40";
chr17	StringTie	exon	82095320	82095472	1000	-	.	gene_id "MSTRG.87116"; transcript_id "MSTRG.87116.292"; exon_number "41";
chr17	StringTie	exon	82096027	82096218	1000	-	.	gene_id "MSTRG.87116"; transcript_id "MSTRG.87116.292"; exon_number "42";
chr17	StringTie	exon	82096319	82096447	1000	-	.	gene_id "MSTRG.87116"; transcript_id "MSTRG.87116.292"; exon_number "43";
chr17	StringTie	exon	82098121	82098220	1000	-	.	gene_id "MSTRG.87116"; transcript_id "MSTRG.87116.292"; exon_number "44";
chr17	StringTie	transcript	82078299	82097628	1000	-	.	gene_id "MSTRG.87116"; transcript_id "MSTRG.87116.293";
chr17	StringTie	exon	82078299	82079280	1000	-	.	gene_id "MSTRG.87116"; transcript_id "MSTRG.87116.293"; exon_number "1";
chr17	StringTie	exon	82079357	82079608	1000	-	.	gene_id "MSTRG.87116"; transcript_id "MSTRG.87116.293"; exon_number "2";
chr17	StringTie	exon	82079810	82080015	1000	-	.	gene_id "MSTRG.87116"; transcript_id "MSTRG.87116.293"; exon_number "3";
chr17	StringTie	exon	82080140	82080238	1000	-	.	gene_id "MSTRG.87116"; transcript_id "MSTRG.87116.293"; exon_number "4";
chr17	StringTie	exon	82080370	82080590	1000	-	.	gene_id "MSTRG.87116"; transcript_id "MSTRG.87116.293"; exon_number "5";
chr17	StringTie	exon	82080692	82080922	1000	-	.	gene_id "MSTRG.87116"; transcript_id "MSTRG.87116.293"; exon_number "6";
chr17	StringTie	exon	82081164	82081224	1000	-	.	gene_id "MSTRG.87116"; transcript_id "MSTRG.87116.293"; exon_number "7";
chr17	StringTie	exon	82081276	82081352	1000	-	.	gene_id "MSTRG.87116"; transcript_id "MSTRG.87116.293"; exon_number "8";
chr17	StringTie	exon	82081601	82081843	1000	-	.	gene_id "MSTRG.87116"; transcript_id "MSTRG.87116.293"; exon_number "9";
chr17	StringTie	exon	82082009	82082160	1000	-	.	gene_id "MSTRG.87116"; transcript_id "MSTRG.87116.293"; exon_number "10";
chr17	StringTie	exon	82082323	82082414	1000	-	.	gene_id "MSTRG.87116"; transcript_id "MSTRG.87116.293"; exon_number "11";
chr17	StringTie	exon	82082527	82082678	1000	-	.	gene_id "MSTRG.87116"; transcript_id "MSTRG.87116.293"; exon_number "12";
chr17	StringTie	exon	82082914	82083115	1000	-	.	gene_id "MSTRG.87116"; transcript_id "MSTRG.87116.293"; exon_number "13";
chr17	StringTie	exon	82083202	82083425	1000	-	.	gene_id "MSTRG.87116"; transcript_id "MSTRG.87116.293"; exon_number "14";
chr17	StringTie	exon	82083517	82083639	1000	-	.	gene_id "MSTRG.87116"; transcript_id "MSTRG.87116.293"; exon_number "15";
chr17	StringTie	exon	82083772	82083891	1000	-	.	gene_id "MSTRG.87116"; transcript_id "MSTRG.87116.293"; exon_number "16";
chr17	StringTie	exon	82083975	82084153	1000	-	.	gene_id "MSTRG.87116"; transcript_id "MSTRG.87116.293"; exon_number "17";
chr17	StringTie	exon	82084234	82084384	1000	-	.	gene_id "MSTRG.87116"; transcript_id "MSTRG.87116.293"; exon_number "18";
chr17	StringTie	exon	82084513	82084716	1000	-	.	gene_id "MSTRG.87116"; transcript_id "MSTRG.87116.293"; exon_number "19";
chr17	StringTie	exon	82084799	82084953	1000	-	.	gene_id "MSTRG.87116"; transcript_id "MSTRG.87116.293"; exon_number "20";
chr17	StringTie	exon	82085035	82085156	1000	-	.	gene_id "MSTRG.87116"; transcript_id "MSTRG.87116.293"; exon_number "21";
chr17	StringTie	exon	82085238	82085402	1000	-	.	gene_id "MSTRG.87116"; transcript_id "MSTRG.87116.293"; exon_number "22";
chr17	StringTie	exon	82085482	82085871	1000	-	.	gene_id "MSTRG.87116"; transcript_id "MSTRG.87116.293"; exon_number "23";
chr17	StringTie	exon	82086254	82086558	1000	-	.	gene_id "MSTRG.87116"; transcript_id "MSTRG.87116.293"; exon_number "24";
chr17	StringTie	exon	82087050	82087253	1000	-	.	gene_id "MSTRG.87116"; transcript_id "MSTRG.87116.293"; exon_number "25";
chr17	StringTie	exon	82087325	82087504	1000	-	.	gene_id "MSTRG.87116"; transcript_id "MSTRG.87116.293"; exon_number "26";
chr17	StringTie	exon	82087685	82087861	1000	-	.	gene_id "MSTRG.87116"; transcript_id "MSTRG.87116.293"; exon_number "27";
chr17	StringTie	exon	82087954	82088034	1000	-	.	gene_id "MSTRG.87116"; transcript_id "MSTRG.87116.293"; exon_number "28";
chr17	StringTie	exon	82088116	82088307	1000	-	.	gene_id "MSTRG.87116"; transcript_id "MSTRG.87116.293"; exon_number "29";
chr17	StringTie	exon	82088390	82088562	1000	-	.	gene_id "MSTRG.87116"; transcript_id "MSTRG.87116.293"; exon_number "30";
chr17	StringTie	exon	82088761	82088876	1000	-	.	gene_id "MSTRG.87116"; transcript_id "MSTRG.87116.293"; exon_number "31";
chr17	StringTie	exon	82088969	82089172	1000	-	.	gene_id "MSTRG.87116"; transcript_id "MSTRG.87116.293"; exon_number "32";
chr17	StringTie	exon	82089250	82089384	1000	-	.	gene_id "MSTRG.87116"; transcript_id "MSTRG.87116.293"; exon_number "33";
chr17	StringTie	exon	82089632	82089726	1000	-	.	gene_id "MSTRG.87116"; transcript_id "MSTRG.87116.293"; exon_number "34";
chr17	StringTie	exon	82090375	82090564	1000	-	.	gene_id "MSTRG.87116"; transcript_id "MSTRG.87116.293"; exon_number "35";
chr17	StringTie	exon	82090882	82091069	1000	-	.	gene_id "MSTRG.87116"; transcript_id "MSTRG.87116.293"; exon_number "36";
chr17	StringTie	exon	82091222	82091684	1000	-	.	gene_id "MSTRG.87116"; transcript_id "MSTRG.87116.293"; exon_number "37";
chr17	StringTie	exon	82092455	82092589	1000	-	.	gene_id "MSTRG.87116"; transcript_id "MSTRG.87116.293"; exon_number "38";
chr17	StringTie	exon	82092697	82092812	1000	-	.	gene_id "MSTRG.87116"; transcript_id "MSTRG.87116.293"; exon_number "39";
chr17	StringTie	exon	82092897	82093019	1000	-	.	gene_id "MSTRG.87116"; transcript_id "MSTRG.87116.293"; exon_number "40";
chr17	StringTie	exon	82093219	82093419	1000	-	.	gene_id "MSTRG.87116"; transcript_id "MSTRG.87116.293"; exon_number "41";
chr17	StringTie	exon	82093598	82093771	1000	-	.	gene_id "MSTRG.87116"; transcript_id "MSTRG.87116.293"; exon_number "42";
chr17	StringTie	exon	82093872	82094187	1000	-	.	gene_id "MSTRG.87116"; transcript_id "MSTRG.87116.293"; exon_number "43";
chr17	StringTie	exon	82095320	82095472	1000	-	.	gene_id "MSTRG.87116"; transcript_id "MSTRG.87116.293"; exon_number "44";
chr17	StringTie	exon	82096319	82097628	1000	-	.	gene_id "MSTRG.87116"; transcript_id "MSTRG.87116.293"; exon_number "45";
chr17	StringTie	transcript	82078300	82098220	1000	-	.	gene_id "MSTRG.87116"; transcript_id "MSTRG.87116.294";
chr17	StringTie	exon	82078300	82079280	1000	-	.	gene_id "MSTRG.87116"; transcript_id "MSTRG.87116.294"; exon_number "1";
chr17	StringTie	exon	82079357	82079608	1000	-	.	gene_id "MSTRG.87116"; transcript_id "MSTRG.87116.294"; exon_number "2";
chr17	StringTie	exon	82080140	82080238	1000	-	.	gene_id "MSTRG.87116"; transcript_id "MSTRG.87116.294"; exon_number "3";
chr17	StringTie	exon	82080370	82080574	1000	-	.	gene_id "MSTRG.87116"; transcript_id "MSTRG.87116.294"; exon_number "4";
chr17	StringTie	exon	82080692	82080922	1000	-	.	gene_id "MSTRG.87116"; transcript_id "MSTRG.87116.294"; exon_number "5";
chr17	StringTie	exon	82081164	82081352	1000	-	.	gene_id "MSTRG.87116"; transcript_id "MSTRG.87116.294"; exon_number "6";
chr17	StringTie	exon	82081601	82081843	1000	-	.	gene_id "MSTRG.87116"; transcript_id "MSTRG.87116.294"; exon_number "7";
chr17	StringTie	exon	82082009	82082160	1000	-	.	gene_id "MSTRG.87116"; transcript_id "MSTRG.87116.294"; exon_number "8";
chr17	StringTie	exon	82082323	82082414	1000	-	.	gene_id "MSTRG.87116"; transcript_id "MSTRG.87116.294"; exon_number "9";
chr17	StringTie	exon	82082527	82082678	1000	-	.	gene_id "MSTRG.87116"; transcript_id "MSTRG.87116.294"; exon_number "10";
chr17	StringTie	exon	82082914	82083115	1000	-	.	gene_id "MSTRG.87116"; transcript_id "MSTRG.87116.294"; exon_number "11";
chr17	StringTie	exon	82083202	82083425	1000	-	.	gene_id "MSTRG.87116"; transcript_id "MSTRG.87116.294"; exon_number "12";
chr17	StringTie	exon	82083517	82083639	1000	-	.	gene_id "MSTRG.87116"; transcript_id "MSTRG.87116.294"; exon_number "13";
chr17	StringTie	exon	82083772	82083891	1000	-	.	gene_id "MSTRG.87116"; transcript_id "MSTRG.87116.294"; exon_number "14";
chr17	StringTie	exon	82083975	82084153	1000	-	.	gene_id "MSTRG.87116"; transcript_id "MSTRG.87116.294"; exon_number "15";
chr17	StringTie	exon	82084234	82084362	1000	-	.	gene_id "MSTRG.87116"; transcript_id "MSTRG.87116.294"; exon_number "16";
chr17	StringTie	exon	82084513	82084711	1000	-	.	gene_id "MSTRG.87116"; transcript_id "MSTRG.87116.294"; exon_number "17";
chr17	StringTie	exon	82084799	82084953	1000	-	.	gene_id "MSTRG.87116"; transcript_id "MSTRG.87116.294"; exon_number "18";
chr17	StringTie	exon	82085035	82085156	1000	-	.	gene_id "MSTRG.87116"; transcript_id "MSTRG.87116.294"; exon_number "19";
chr17	StringTie	exon	82085238	82085402	1000	-	.	gene_id "MSTRG.87116"; transcript_id "MSTRG.87116.294"; exon_number "20";
chr17	StringTie	exon	82085482	82085871	1000	-	.	gene_id "MSTRG.87116"; transcript_id "MSTRG.87116.294"; exon_number "21";
chr17	StringTie	exon	82086254	82086558	1000	-	.	gene_id "MSTRG.87116"; transcript_id "MSTRG.87116.294"; exon_number "22";
chr17	StringTie	exon	82087050	82087253	1000	-	.	gene_id "MSTRG.87116"; transcript_id "MSTRG.87116.294"; exon_number "23";
chr17	StringTie	exon	82087325	82087504	1000	-	.	gene_id "MSTRG.87116"; transcript_id "MSTRG.87116.294"; exon_number "24";
chr17	StringTie	exon	82087685	82087861	1000	-	.	gene_id "MSTRG.87116"; transcript_id "MSTRG.87116.294"; exon_number "25";
chr17	StringTie	exon	82087954	82088034	1000	-	.	gene_id "MSTRG.87116"; transcript_id "MSTRG.87116.294"; exon_number "26";
chr17	StringTie	exon	82088116	82088307	1000	-	.	gene_id "MSTRG.87116"; transcript_id "MSTRG.87116.294"; exon_number "27";
chr17	StringTie	exon	82088390	82088562	1000	-	.	gene_id "MSTRG.87116"; transcript_id "MSTRG.87116.294"; exon_number "28";
chr17	StringTie	exon	82088761	82088876	1000	-	.	gene_id "MSTRG.87116"; transcript_id "MSTRG.87116.294"; exon_number "29";
chr17	StringTie	exon	82088969	82089172	1000	-	.	gene_id "MSTRG.87116"; transcript_id "MSTRG.87116.294"; exon_number "30";
chr17	StringTie	exon	82089250	82089384	1000	-	.	gene_id "MSTRG.87116"; transcript_id "MSTRG.87116.294"; exon_number "31";
chr17	StringTie	exon	82089632	82089726	1000	-	.	gene_id "MSTRG.87116"; transcript_id "MSTRG.87116.294"; exon_number "32";
chr17	StringTie	exon	82090375	82090564	1000	-	.	gene_id "MSTRG.87116"; transcript_id "MSTRG.87116.294"; exon_number "33";
chr17	StringTie	exon	82090882	82091069	1000	-	.	gene_id "MSTRG.87116"; transcript_id "MSTRG.87116.294"; exon_number "34";
chr17	StringTie	exon	82091222	82091684	1000	-	.	gene_id "MSTRG.87116"; transcript_id "MSTRG.87116.294"; exon_number "35";
chr17	StringTie	exon	82092455	82092589	1000	-	.	gene_id "MSTRG.87116"; transcript_id "MSTRG.87116.294"; exon_number "36";
chr17	StringTie	exon	82092697	82092812	1000	-	.	gene_id "MSTRG.87116"; transcript_id "MSTRG.87116.294"; exon_number "37";
chr17	StringTie	exon	82092897	82093019	1000	-	.	gene_id "MSTRG.87116"; transcript_id "MSTRG.87116.294"; exon_number "38";
chr17	StringTie	exon	82093219	82093419	1000	-	.	gene_id "MSTRG.87116"; transcript_id "MSTRG.87116.294"; exon_number "39";
chr17	StringTie	exon	82093598	82093771	1000	-	.	gene_id "MSTRG.87116"; transcript_id "MSTRG.87116.294"; exon_number "40";
chr17	StringTie	exon	82095320	82095472	1000	-	.	gene_id "MSTRG.87116"; transcript_id "MSTRG.87116.294"; exon_number "41";
chr17	StringTie	exon	82096319	82096447	1000	-	.	gene_id "MSTRG.87116"; transcript_id "MSTRG.87116.294"; exon_number "42";
chr17	StringTie	exon	82098121	82098220	1000	-	.	gene_id "MSTRG.87116"; transcript_id "MSTRG.87116.294"; exon_number "43";
chr17	StringTie	transcript	82078300	82098220	1000	-	.	gene_id "MSTRG.87116"; transcript_id "MSTRG.87116.295";
chr17	StringTie	exon	82078300	82079280	1000	-	.	gene_id "MSTRG.87116"; transcript_id "MSTRG.87116.295"; exon_number "1";
chr17	StringTie	exon	82079357	82079608	1000	-	.	gene_id "MSTRG.87116"; transcript_id "MSTRG.87116.295"; exon_number "2";
chr17	StringTie	exon	82080140	82080238	1000	-	.	gene_id "MSTRG.87116"; transcript_id "MSTRG.87116.295"; exon_number "3";
chr17	StringTie	exon	82080370	82080590	1000	-	.	gene_id "MSTRG.87116"; transcript_id "MSTRG.87116.295"; exon_number "4";
chr17	StringTie	exon	82080692	82080922	1000	-	.	gene_id "MSTRG.87116"; transcript_id "MSTRG.87116.295"; exon_number "5";
chr17	StringTie	exon	82081164	82081352	1000	-	.	gene_id "MSTRG.87116"; transcript_id "MSTRG.87116.295"; exon_number "6";
chr17	StringTie	exon	82081601	82081843	1000	-	.	gene_id "MSTRG.87116"; transcript_id "MSTRG.87116.295"; exon_number "7";
chr17	StringTie	exon	82082009	82082160	1000	-	.	gene_id "MSTRG.87116"; transcript_id "MSTRG.87116.295"; exon_number "8";
chr17	StringTie	exon	82082323	82082414	1000	-	.	gene_id "MSTRG.87116"; transcript_id "MSTRG.87116.295"; exon_number "9";
chr17	StringTie	exon	82082527	82082678	1000	-	.	gene_id "MSTRG.87116"; transcript_id "MSTRG.87116.295"; exon_number "10";
chr17	StringTie	exon	82082914	82083115	1000	-	.	gene_id "MSTRG.87116"; transcript_id "MSTRG.87116.295"; exon_number "11";
chr17	StringTie	exon	82083202	82083425	1000	-	.	gene_id "MSTRG.87116"; transcript_id "MSTRG.87116.295"; exon_number "12";
chr17	StringTie	exon	82083517	82083639	1000	-	.	gene_id "MSTRG.87116"; transcript_id "MSTRG.87116.295"; exon_number "13";
chr17	StringTie	exon	82083772	82083891	1000	-	.	gene_id "MSTRG.87116"; transcript_id "MSTRG.87116.295"; exon_number "14";
chr17	StringTie	exon	82083975	82084153	1000	-	.	gene_id "MSTRG.87116"; transcript_id "MSTRG.87116.295"; exon_number "15";
chr17	StringTie	exon	82084234	82084384	1000	-	.	gene_id "MSTRG.87116"; transcript_id "MSTRG.87116.295"; exon_number "16";
chr17	StringTie	exon	82084513	82084716	1000	-	.	gene_id "MSTRG.87116"; transcript_id "MSTRG.87116.295"; exon_number "17";
chr17	StringTie	exon	82084799	82084953	1000	-	.	gene_id "MSTRG.87116"; transcript_id "MSTRG.87116.295"; exon_number "18";
chr17	StringTie	exon	82085035	82085156	1000	-	.	gene_id "MSTRG.87116"; transcript_id "MSTRG.87116.295"; exon_number "19";
chr17	StringTie	exon	82085238	82085402	1000	-	.	gene_id "MSTRG.87116"; transcript_id "MSTRG.87116.295"; exon_number "20";
chr17	StringTie	exon	82085482	82085871	1000	-	.	gene_id "MSTRG.87116"; transcript_id "MSTRG.87116.295"; exon_number "21";
chr17	StringTie	exon	82086254	82086558	1000	-	.	gene_id "MSTRG.87116"; transcript_id "MSTRG.87116.295"; exon_number "22";
chr17	StringTie	exon	82087050	82087253	1000	-	.	gene_id "MSTRG.87116"; transcript_id "MSTRG.87116.295"; exon_number "23";
chr17	StringTie	exon	82087325	82087504	1000	-	.	gene_id "MSTRG.87116"; transcript_id "MSTRG.87116.295"; exon_number "24";
chr17	StringTie	exon	82087685	82087861	1000	-	.	gene_id "MSTRG.87116"; transcript_id "MSTRG.87116.295"; exon_number "25";
chr17	StringTie	exon	82087954	82088032	1000	-	.	gene_id "MSTRG.87116"; transcript_id "MSTRG.87116.295"; exon_number "26";
chr17	StringTie	exon	82088116	82088307	1000	-	.	gene_id "MSTRG.87116"; transcript_id "MSTRG.87116.295"; exon_number "27";
chr17	StringTie	exon	82088390	82088562	1000	-	.	gene_id "MSTRG.87116"; transcript_id "MSTRG.87116.295"; exon_number "28";
chr17	StringTie	exon	82088761	82088876	1000	-	.	gene_id "MSTRG.87116"; transcript_id "MSTRG.87116.295"; exon_number "29";
chr17	StringTie	exon	82088969	82089172	1000	-	.	gene_id "MSTRG.87116"; transcript_id "MSTRG.87116.295"; exon_number "30";
chr17	StringTie	exon	82089250	82089384	1000	-	.	gene_id "MSTRG.87116"; transcript_id "MSTRG.87116.295"; exon_number "31";
chr17	StringTie	exon	82089632	82089726	1000	-	.	gene_id "MSTRG.87116"; transcript_id "MSTRG.87116.295"; exon_number "32";
chr17	StringTie	exon	82090375	82090564	1000	-	.	gene_id "MSTRG.87116"; transcript_id "MSTRG.87116.295"; exon_number "33";
chr17	StringTie	exon	82090882	82091069	1000	-	.	gene_id "MSTRG.87116"; transcript_id "MSTRG.87116.295"; exon_number "34";
chr17	StringTie	exon	82091222	82091684	1000	-	.	gene_id "MSTRG.87116"; transcript_id "MSTRG.87116.295"; exon_number "35";
chr17	StringTie	exon	82092455	82092589	1000	-	.	gene_id "MSTRG.87116"; transcript_id "MSTRG.87116.295"; exon_number "36";
chr17	StringTie	exon	82092697	82092812	1000	-	.	gene_id "MSTRG.87116"; transcript_id "MSTRG.87116.295"; exon_number "37";
chr17	StringTie	exon	82092897	82093019	1000	-	.	gene_id "MSTRG.87116"; transcript_id "MSTRG.87116.295"; exon_number "38";
chr17	StringTie	exon	82093219	82093419	1000	-	.	gene_id "MSTRG.87116"; transcript_id "MSTRG.87116.295"; exon_number "39";
chr17	StringTie	exon	82093598	82093771	1000	-	.	gene_id "MSTRG.87116"; transcript_id "MSTRG.87116.295"; exon_number "40";
chr17	StringTie	exon	82095320	82095472	1000	-	.	gene_id "MSTRG.87116"; transcript_id "MSTRG.87116.295"; exon_number "41";
chr17	StringTie	exon	82096319	82096447	1000	-	.	gene_id "MSTRG.87116"; transcript_id "MSTRG.87116.295"; exon_number "42";
chr17	StringTie	exon	82098121	82098220	1000	-	.	gene_id "MSTRG.87116"; transcript_id "MSTRG.87116.295"; exon_number "43";
chr17	StringTie	transcript	82078300	82098220	1000	-	.	gene_id "MSTRG.87116"; transcript_id "MSTRG.87116.296";
chr17	StringTie	exon	82078300	82079280	1000	-	.	gene_id "MSTRG.87116"; transcript_id "MSTRG.87116.296"; exon_number "1";
chr17	StringTie	exon	82079357	82079608	1000	-	.	gene_id "MSTRG.87116"; transcript_id "MSTRG.87116.296"; exon_number "2";
chr17	StringTie	exon	82080140	82080238	1000	-	.	gene_id "MSTRG.87116"; transcript_id "MSTRG.87116.296"; exon_number "3";
chr17	StringTie	exon	82080370	82080574	1000	-	.	gene_id "MSTRG.87116"; transcript_id "MSTRG.87116.296"; exon_number "4";
chr17	StringTie	exon	82080692	82080922	1000	-	.	gene_id "MSTRG.87116"; transcript_id "MSTRG.87116.296"; exon_number "5";
chr17	StringTie	exon	82081164	82081352	1000	-	.	gene_id "MSTRG.87116"; transcript_id "MSTRG.87116.296"; exon_number "6";
chr17	StringTie	exon	82081601	82081843	1000	-	.	gene_id "MSTRG.87116"; transcript_id "MSTRG.87116.296"; exon_number "7";
chr17	StringTie	exon	82082009	82082160	1000	-	.	gene_id "MSTRG.87116"; transcript_id "MSTRG.87116.296"; exon_number "8";
chr17	StringTie	exon	82082323	82082414	1000	-	.	gene_id "MSTRG.87116"; transcript_id "MSTRG.87116.296"; exon_number "9";
chr17	StringTie	exon	82082527	82082678	1000	-	.	gene_id "MSTRG.87116"; transcript_id "MSTRG.87116.296"; exon_number "10";
chr17	StringTie	exon	82082914	82083115	1000	-	.	gene_id "MSTRG.87116"; transcript_id "MSTRG.87116.296"; exon_number "11";
chr17	StringTie	exon	82083202	82083425	1000	-	.	gene_id "MSTRG.87116"; transcript_id "MSTRG.87116.296"; exon_number "12";
chr17	StringTie	exon	82083517	82083639	1000	-	.	gene_id "MSTRG.87116"; transcript_id "MSTRG.87116.296"; exon_number "13";
chr17	StringTie	exon	82083772	82083891	1000	-	.	gene_id "MSTRG.87116"; transcript_id "MSTRG.87116.296"; exon_number "14";
chr17	StringTie	exon	82083979	82084153	1000	-	.	gene_id "MSTRG.87116"; transcript_id "MSTRG.87116.296"; exon_number "15";
chr17	StringTie	exon	82084234	82084379	1000	-	.	gene_id "MSTRG.87116"; transcript_id "MSTRG.87116.296"; exon_number "16";
chr17	StringTie	exon	82084513	82084716	1000	-	.	gene_id "MSTRG.87116"; transcript_id "MSTRG.87116.296"; exon_number "17";
chr17	StringTie	exon	82084799	82084953	1000	-	.	gene_id "MSTRG.87116"; transcript_id "MSTRG.87116.296"; exon_number "18";
chr17	StringTie	exon	82085035	82085156	1000	-	.	gene_id "MSTRG.87116"; transcript_id "MSTRG.87116.296"; exon_number "19";
chr17	StringTie	exon	82085238	82085402	1000	-	.	gene_id "MSTRG.87116"; transcript_id "MSTRG.87116.296"; exon_number "20";
chr17	StringTie	exon	82085482	82085871	1000	-	.	gene_id "MSTRG.87116"; transcript_id "MSTRG.87116.296"; exon_number "21";
chr17	StringTie	exon	82086254	82086558	1000	-	.	gene_id "MSTRG.87116"; transcript_id "MSTRG.87116.296"; exon_number "22";
chr17	StringTie	exon	82087050	82087253	1000	-	.	gene_id "MSTRG.87116"; transcript_id "MSTRG.87116.296"; exon_number "23";
chr17	StringTie	exon	82087325	82087504	1000	-	.	gene_id "MSTRG.87116"; transcript_id "MSTRG.87116.296"; exon_number "24";
chr17	StringTie	exon	82087685	82087861	1000	-	.	gene_id "MSTRG.87116"; transcript_id "MSTRG.87116.296"; exon_number "25";
chr17	StringTie	exon	82087954	82088028	1000	-	.	gene_id "MSTRG.87116"; transcript_id "MSTRG.87116.296"; exon_number "26";
chr17	StringTie	exon	82088116	82088307	1000	-	.	gene_id "MSTRG.87116"; transcript_id "MSTRG.87116.296"; exon_number "27";
chr17	StringTie	exon	82088390	82088562	1000	-	.	gene_id "MSTRG.87116"; transcript_id "MSTRG.87116.296"; exon_number "28";
chr17	StringTie	exon	82088761	82088876	1000	-	.	gene_id "MSTRG.87116"; transcript_id "MSTRG.87116.296"; exon_number "29";
chr17	StringTie	exon	82088969	82089172	1000	-	.	gene_id "MSTRG.87116"; transcript_id "MSTRG.87116.296"; exon_number "30";
chr17	StringTie	exon	82089250	82089384	1000	-	.	gene_id "MSTRG.87116"; transcript_id "MSTRG.87116.296"; exon_number "31";
chr17	StringTie	exon	82089632	82089726	1000	-	.	gene_id "MSTRG.87116"; transcript_id "MSTRG.87116.296"; exon_number "32";
chr17	StringTie	exon	82090375	82090564	1000	-	.	gene_id "MSTRG.87116"; transcript_id "MSTRG.87116.296"; exon_number "33";
chr17	StringTie	exon	82090882	82091069	1000	-	.	gene_id "MSTRG.87116"; transcript_id "MSTRG.87116.296"; exon_number "34";
chr17	StringTie	exon	82091222	82091684	1000	-	.	gene_id "MSTRG.87116"; transcript_id "MSTRG.87116.296"; exon_number "35";
chr17	StringTie	exon	82092455	82092589	1000	-	.	gene_id "MSTRG.87116"; transcript_id "MSTRG.87116.296"; exon_number "36";
chr17	StringTie	exon	82092697	82092812	1000	-	.	gene_id "MSTRG.87116"; transcript_id "MSTRG.87116.296"; exon_number "37";
chr17	StringTie	exon	82092897	82093019	1000	-	.	gene_id "MSTRG.87116"; transcript_id "MSTRG.87116.296"; exon_number "38";
chr17	StringTie	exon	82093219	82093419	1000	-	.	gene_id "MSTRG.87116"; transcript_id "MSTRG.87116.296"; exon_number "39";
chr17	StringTie	exon	82093598	82093771	1000	-	.	gene_id "MSTRG.87116"; transcript_id "MSTRG.87116.296"; exon_number "40";
chr17	StringTie	exon	82093872	82094187	1000	-	.	gene_id "MSTRG.87116"; transcript_id "MSTRG.87116.296"; exon_number "41";
chr17	StringTie	exon	82095320	82095472	1000	-	.	gene_id "MSTRG.87116"; transcript_id "MSTRG.87116.296"; exon_number "42";
chr17	StringTie	exon	82096319	82096876	1000	-	.	gene_id "MSTRG.87116"; transcript_id "MSTRG.87116.296"; exon_number "43";
chr17	StringTie	exon	82098121	82098220	1000	-	.	gene_id "MSTRG.87116"; transcript_id "MSTRG.87116.296"; exon_number "44";
chr17	StringTie	transcript	82078301	82098220	1000	-	.	gene_id "MSTRG.87116"; transcript_id "MSTRG.87116.297";
chr17	StringTie	exon	82078301	82079280	1000	-	.	gene_id "MSTRG.87116"; transcript_id "MSTRG.87116.297"; exon_number "1";
chr17	StringTie	exon	82079357	82080015	1000	-	.	gene_id "MSTRG.87116"; transcript_id "MSTRG.87116.297"; exon_number "2";
chr17	StringTie	exon	82080140	82080238	1000	-	.	gene_id "MSTRG.87116"; transcript_id "MSTRG.87116.297"; exon_number "3";
chr17	StringTie	exon	82080370	82080590	1000	-	.	gene_id "MSTRG.87116"; transcript_id "MSTRG.87116.297"; exon_number "4";
chr17	StringTie	exon	82080692	82080922	1000	-	.	gene_id "MSTRG.87116"; transcript_id "MSTRG.87116.297"; exon_number "5";
chr17	StringTie	exon	82081164	82081352	1000	-	.	gene_id "MSTRG.87116"; transcript_id "MSTRG.87116.297"; exon_number "6";
chr17	StringTie	exon	82081601	82081843	1000	-	.	gene_id "MSTRG.87116"; transcript_id "MSTRG.87116.297"; exon_number "7";
chr17	StringTie	exon	82082009	82082160	1000	-	.	gene_id "MSTRG.87116"; transcript_id "MSTRG.87116.297"; exon_number "8";
chr17	StringTie	exon	82082323	82082414	1000	-	.	gene_id "MSTRG.87116"; transcript_id "MSTRG.87116.297"; exon_number "9";
chr17	StringTie	exon	82082527	82082678	1000	-	.	gene_id "MSTRG.87116"; transcript_id "MSTRG.87116.297"; exon_number "10";
chr17	StringTie	exon	82082914	82083115	1000	-	.	gene_id "MSTRG.87116"; transcript_id "MSTRG.87116.297"; exon_number "11";
chr17	StringTie	exon	82083202	82083425	1000	-	.	gene_id "MSTRG.87116"; transcript_id "MSTRG.87116.297"; exon_number "12";
chr17	StringTie	exon	82083517	82083639	1000	-	.	gene_id "MSTRG.87116"; transcript_id "MSTRG.87116.297"; exon_number "13";
chr17	StringTie	exon	82083772	82083891	1000	-	.	gene_id "MSTRG.87116"; transcript_id "MSTRG.87116.297"; exon_number "14";
chr17	StringTie	exon	82083975	82084153	1000	-	.	gene_id "MSTRG.87116"; transcript_id "MSTRG.87116.297"; exon_number "15";
chr17	StringTie	exon	82084234	82084367	1000	-	.	gene_id "MSTRG.87116"; transcript_id "MSTRG.87116.297"; exon_number "16";
chr17	StringTie	exon	82084513	82084711	1000	-	.	gene_id "MSTRG.87116"; transcript_id "MSTRG.87116.297"; exon_number "17";
chr17	StringTie	exon	82084799	82084953	1000	-	.	gene_id "MSTRG.87116"; transcript_id "MSTRG.87116.297"; exon_number "18";
chr17	StringTie	exon	82085035	82085156	1000	-	.	gene_id "MSTRG.87116"; transcript_id "MSTRG.87116.297"; exon_number "19";
chr17	StringTie	exon	82085238	82085402	1000	-	.	gene_id "MSTRG.87116"; transcript_id "MSTRG.87116.297"; exon_number "20";
chr17	StringTie	exon	82085482	82085871	1000	-	.	gene_id "MSTRG.87116"; transcript_id "MSTRG.87116.297"; exon_number "21";
chr17	StringTie	exon	82086254	82086558	1000	-	.	gene_id "MSTRG.87116"; transcript_id "MSTRG.87116.297"; exon_number "22";
chr17	StringTie	exon	82087050	82087253	1000	-	.	gene_id "MSTRG.87116"; transcript_id "MSTRG.87116.297"; exon_number "23";
chr17	StringTie	exon	82087325	82087504	1000	-	.	gene_id "MSTRG.87116"; transcript_id "MSTRG.87116.297"; exon_number "24";
chr17	StringTie	exon	82087685	82087861	1000	-	.	gene_id "MSTRG.87116"; transcript_id "MSTRG.87116.297"; exon_number "25";
chr17	StringTie	exon	82087954	82088034	1000	-	.	gene_id "MSTRG.87116"; transcript_id "MSTRG.87116.297"; exon_number "26";
chr17	StringTie	exon	82088116	82088307	1000	-	.	gene_id "MSTRG.87116"; transcript_id "MSTRG.87116.297"; exon_number "27";
chr17	StringTie	exon	82088390	82088562	1000	-	.	gene_id "MSTRG.87116"; transcript_id "MSTRG.87116.297"; exon_number "28";
chr17	StringTie	exon	82088761	82088876	1000	-	.	gene_id "MSTRG.87116"; transcript_id "MSTRG.87116.297"; exon_number "29";
chr17	StringTie	exon	82088969	82089172	1000	-	.	gene_id "MSTRG.87116"; transcript_id "MSTRG.87116.297"; exon_number "30";
chr17	StringTie	exon	82089250	82089384	1000	-	.	gene_id "MSTRG.87116"; transcript_id "MSTRG.87116.297"; exon_number "31";
chr17	StringTie	exon	82089632	82089726	1000	-	.	gene_id "MSTRG.87116"; transcript_id "MSTRG.87116.297"; exon_number "32";
chr17	StringTie	exon	82090375	82090564	1000	-	.	gene_id "MSTRG.87116"; transcript_id "MSTRG.87116.297"; exon_number "33";
chr17	StringTie	exon	82090882	82091069	1000	-	.	gene_id "MSTRG.87116"; transcript_id "MSTRG.87116.297"; exon_number "34";
chr17	StringTie	exon	82091222	82091684	1000	-	.	gene_id "MSTRG.87116"; transcript_id "MSTRG.87116.297"; exon_number "35";
chr17	StringTie	exon	82092455	82092589	1000	-	.	gene_id "MSTRG.87116"; transcript_id "MSTRG.87116.297"; exon_number "36";
chr17	StringTie	exon	82092697	82092812	1000	-	.	gene_id "MSTRG.87116"; transcript_id "MSTRG.87116.297"; exon_number "37";
chr17	StringTie	exon	82092897	82093019	1000	-	.	gene_id "MSTRG.87116"; transcript_id "MSTRG.87116.297"; exon_number "38";
chr17	StringTie	exon	82093219	82093419	1000	-	.	gene_id "MSTRG.87116"; transcript_id "MSTRG.87116.297"; exon_number "39";
chr17	StringTie	exon	82093598	82093771	1000	-	.	gene_id "MSTRG.87116"; transcript_id "MSTRG.87116.297"; exon_number "40";
chr17	StringTie	exon	82095320	82095472	1000	-	.	gene_id "MSTRG.87116"; transcript_id "MSTRG.87116.297"; exon_number "41";
chr17	StringTie	exon	82096319	82096447	1000	-	.	gene_id "MSTRG.87116"; transcript_id "MSTRG.87116.297"; exon_number "42";
chr17	StringTie	exon	82098121	82098220	1000	-	.	gene_id "MSTRG.87116"; transcript_id "MSTRG.87116.297"; exon_number "43";
chr17	StringTie	transcript	82078302	82098220	1000	-	.	gene_id "MSTRG.87116"; transcript_id "MSTRG.87116.298";
chr17	StringTie	exon	82078302	82079280	1000	-	.	gene_id "MSTRG.87116"; transcript_id "MSTRG.87116.298"; exon_number "1";
chr17	StringTie	exon	82079357	82079608	1000	-	.	gene_id "MSTRG.87116"; transcript_id "MSTRG.87116.298"; exon_number "2";
chr17	StringTie	exon	82080140	82080238	1000	-	.	gene_id "MSTRG.87116"; transcript_id "MSTRG.87116.298"; exon_number "3";
chr17	StringTie	exon	82080370	82080590	1000	-	.	gene_id "MSTRG.87116"; transcript_id "MSTRG.87116.298"; exon_number "4";
chr17	StringTie	exon	82080692	82080922	1000	-	.	gene_id "MSTRG.87116"; transcript_id "MSTRG.87116.298"; exon_number "5";
chr17	StringTie	exon	82081164	82081352	1000	-	.	gene_id "MSTRG.87116"; transcript_id "MSTRG.87116.298"; exon_number "6";
chr17	StringTie	exon	82081601	82081843	1000	-	.	gene_id "MSTRG.87116"; transcript_id "MSTRG.87116.298"; exon_number "7";
chr17	StringTie	exon	82082009	82082160	1000	-	.	gene_id "MSTRG.87116"; transcript_id "MSTRG.87116.298"; exon_number "8";
chr17	StringTie	exon	82082323	82082414	1000	-	.	gene_id "MSTRG.87116"; transcript_id "MSTRG.87116.298"; exon_number "9";
chr17	StringTie	exon	82082527	82082678	1000	-	.	gene_id "MSTRG.87116"; transcript_id "MSTRG.87116.298"; exon_number "10";
chr17	StringTie	exon	82082914	82083115	1000	-	.	gene_id "MSTRG.87116"; transcript_id "MSTRG.87116.298"; exon_number "11";
chr17	StringTie	exon	82083202	82083425	1000	-	.	gene_id "MSTRG.87116"; transcript_id "MSTRG.87116.298"; exon_number "12";
chr17	StringTie	exon	82083517	82083639	1000	-	.	gene_id "MSTRG.87116"; transcript_id "MSTRG.87116.298"; exon_number "13";
chr17	StringTie	exon	82083772	82083891	1000	-	.	gene_id "MSTRG.87116"; transcript_id "MSTRG.87116.298"; exon_number "14";
chr17	StringTie	exon	82083975	82084153	1000	-	.	gene_id "MSTRG.87116"; transcript_id "MSTRG.87116.298"; exon_number "15";
chr17	StringTie	exon	82084234	82084384	1000	-	.	gene_id "MSTRG.87116"; transcript_id "MSTRG.87116.298"; exon_number "16";
chr17	StringTie	exon	82084513	82084716	1000	-	.	gene_id "MSTRG.87116"; transcript_id "MSTRG.87116.298"; exon_number "17";
chr17	StringTie	exon	82084799	82084953	1000	-	.	gene_id "MSTRG.87116"; transcript_id "MSTRG.87116.298"; exon_number "18";
chr17	StringTie	exon	82085035	82085156	1000	-	.	gene_id "MSTRG.87116"; transcript_id "MSTRG.87116.298"; exon_number "19";
chr17	StringTie	exon	82085238	82085402	1000	-	.	gene_id "MSTRG.87116"; transcript_id "MSTRG.87116.298"; exon_number "20";
chr17	StringTie	exon	82085482	82085871	1000	-	.	gene_id "MSTRG.87116"; transcript_id "MSTRG.87116.298"; exon_number "21";
chr17	StringTie	exon	82086254	82086558	1000	-	.	gene_id "MSTRG.87116"; transcript_id "MSTRG.87116.298"; exon_number "22";
chr17	StringTie	exon	82087050	82087253	1000	-	.	gene_id "MSTRG.87116"; transcript_id "MSTRG.87116.298"; exon_number "23";
chr17	StringTie	exon	82087325	82087504	1000	-	.	gene_id "MSTRG.87116"; transcript_id "MSTRG.87116.298"; exon_number "24";
chr17	StringTie	exon	82087685	82087861	1000	-	.	gene_id "MSTRG.87116"; transcript_id "MSTRG.87116.298"; exon_number "25";
chr17	StringTie	exon	82087954	82088034	1000	-	.	gene_id "MSTRG.87116"; transcript_id "MSTRG.87116.298"; exon_number "26";
chr17	StringTie	exon	82088116	82088307	1000	-	.	gene_id "MSTRG.87116"; transcript_id "MSTRG.87116.298"; exon_number "27";
chr17	StringTie	exon	82088390	82088562	1000	-	.	gene_id "MSTRG.87116"; transcript_id "MSTRG.87116.298"; exon_number "28";
chr17	StringTie	exon	82088761	82088876	1000	-	.	gene_id "MSTRG.87116"; transcript_id "MSTRG.87116.298"; exon_number "29";
chr17	StringTie	exon	82088969	82089172	1000	-	.	gene_id "MSTRG.87116"; transcript_id "MSTRG.87116.298"; exon_number "30";
chr17	StringTie	exon	82089250	82089384	1000	-	.	gene_id "MSTRG.87116"; transcript_id "MSTRG.87116.298"; exon_number "31";
chr17	StringTie	exon	82089632	82089725	1000	-	.	gene_id "MSTRG.87116"; transcript_id "MSTRG.87116.298"; exon_number "32";
chr17	StringTie	exon	82090375	82090564	1000	-	.	gene_id "MSTRG.87116"; transcript_id "MSTRG.87116.298"; exon_number "33";
chr17	StringTie	exon	82090882	82091069	1000	-	.	gene_id "MSTRG.87116"; transcript_id "MSTRG.87116.298"; exon_number "34";
chr17	StringTie	exon	82091222	82091684	1000	-	.	gene_id "MSTRG.87116"; transcript_id "MSTRG.87116.298"; exon_number "35";
chr17	StringTie	exon	82092455	82092589	1000	-	.	gene_id "MSTRG.87116"; transcript_id "MSTRG.87116.298"; exon_number "36";
chr17	StringTie	exon	82092697	82092794	1000	-	.	gene_id "MSTRG.87116"; transcript_id "MSTRG.87116.298"; exon_number "37";
chr17	StringTie	exon	82092897	82093019	1000	-	.	gene_id "MSTRG.87116"; transcript_id "MSTRG.87116.298"; exon_number "38";
chr17	StringTie	exon	82093219	82093419	1000	-	.	gene_id "MSTRG.87116"; transcript_id "MSTRG.87116.298"; exon_number "39";
chr17	StringTie	exon	82093598	82093771	1000	-	.	gene_id "MSTRG.87116"; transcript_id "MSTRG.87116.298"; exon_number "40";
chr17	StringTie	exon	82095320	82095472	1000	-	.	gene_id "MSTRG.87116"; transcript_id "MSTRG.87116.298"; exon_number "41";
chr17	StringTie	exon	82096319	82096447	1000	-	.	gene_id "MSTRG.87116"; transcript_id "MSTRG.87116.298"; exon_number "42";
chr17	StringTie	exon	82098121	82098220	1000	-	.	gene_id "MSTRG.87116"; transcript_id "MSTRG.87116.298"; exon_number "43";
chr17	StringTie	transcript	82078302	82098315	1000	-	.	gene_id "MSTRG.87116"; transcript_id "MSTRG.87116.299";
chr17	StringTie	exon	82078302	82079280	1000	-	.	gene_id "MSTRG.87116"; transcript_id "MSTRG.87116.299"; exon_number "1";
chr17	StringTie	exon	82079357	82079608	1000	-	.	gene_id "MSTRG.87116"; transcript_id "MSTRG.87116.299"; exon_number "2";
chr17	StringTie	exon	82080140	82080238	1000	-	.	gene_id "MSTRG.87116"; transcript_id "MSTRG.87116.299"; exon_number "3";
chr17	StringTie	exon	82080370	82080590	1000	-	.	gene_id "MSTRG.87116"; transcript_id "MSTRG.87116.299"; exon_number "4";
chr17	StringTie	exon	82080692	82080922	1000	-	.	gene_id "MSTRG.87116"; transcript_id "MSTRG.87116.299"; exon_number "5";
chr17	StringTie	exon	82081164	82081352	1000	-	.	gene_id "MSTRG.87116"; transcript_id "MSTRG.87116.299"; exon_number "6";
chr17	StringTie	exon	82081601	82081843	1000	-	.	gene_id "MSTRG.87116"; transcript_id "MSTRG.87116.299"; exon_number "7";
chr17	StringTie	exon	82082009	82082160	1000	-	.	gene_id "MSTRG.87116"; transcript_id "MSTRG.87116.299"; exon_number "8";
chr17	StringTie	exon	82082323	82082414	1000	-	.	gene_id "MSTRG.87116"; transcript_id "MSTRG.87116.299"; exon_number "9";
chr17	StringTie	exon	82082527	82082678	1000	-	.	gene_id "MSTRG.87116"; transcript_id "MSTRG.87116.299"; exon_number "10";
chr17	StringTie	exon	82082914	82083115	1000	-	.	gene_id "MSTRG.87116"; transcript_id "MSTRG.87116.299"; exon_number "11";
chr17	StringTie	exon	82083202	82083425	1000	-	.	gene_id "MSTRG.87116"; transcript_id "MSTRG.87116.299"; exon_number "12";
chr17	StringTie	exon	82083517	82083639	1000	-	.	gene_id "MSTRG.87116"; transcript_id "MSTRG.87116.299"; exon_number "13";
chr17	StringTie	exon	82083772	82083891	1000	-	.	gene_id "MSTRG.87116"; transcript_id "MSTRG.87116.299"; exon_number "14";
chr17	StringTie	exon	82083975	82084153	1000	-	.	gene_id "MSTRG.87116"; transcript_id "MSTRG.87116.299"; exon_number "15";
chr17	StringTie	exon	82084234	82084379	1000	-	.	gene_id "MSTRG.87116"; transcript_id "MSTRG.87116.299"; exon_number "16";
chr17	StringTie	exon	82084513	82084716	1000	-	.	gene_id "MSTRG.87116"; transcript_id "MSTRG.87116.299"; exon_number "17";
chr17	StringTie	exon	82084799	82084953	1000	-	.	gene_id "MSTRG.87116"; transcript_id "MSTRG.87116.299"; exon_number "18";
chr17	StringTie	exon	82085035	82085156	1000	-	.	gene_id "MSTRG.87116"; transcript_id "MSTRG.87116.299"; exon_number "19";
chr17	StringTie	exon	82085238	82085402	1000	-	.	gene_id "MSTRG.87116"; transcript_id "MSTRG.87116.299"; exon_number "20";
chr17	StringTie	exon	82085482	82085871	1000	-	.	gene_id "MSTRG.87116"; transcript_id "MSTRG.87116.299"; exon_number "21";
chr17	StringTie	exon	82086254	82086558	1000	-	.	gene_id "MSTRG.87116"; transcript_id "MSTRG.87116.299"; exon_number "22";
chr17	StringTie	exon	82087050	82087253	1000	-	.	gene_id "MSTRG.87116"; transcript_id "MSTRG.87116.299"; exon_number "23";
chr17	StringTie	exon	82087325	82087504	1000	-	.	gene_id "MSTRG.87116"; transcript_id "MSTRG.87116.299"; exon_number "24";
chr17	StringTie	exon	82087685	82087766	1000	-	.	gene_id "MSTRG.87116"; transcript_id "MSTRG.87116.299"; exon_number "25";
chr17	StringTie	exon	82087828	82087861	1000	-	.	gene_id "MSTRG.87116"; transcript_id "MSTRG.87116.299"; exon_number "26";
chr17	StringTie	exon	82087954	82088028	1000	-	.	gene_id "MSTRG.87116"; transcript_id "MSTRG.87116.299"; exon_number "27";
chr17	StringTie	exon	82088116	82088307	1000	-	.	gene_id "MSTRG.87116"; transcript_id "MSTRG.87116.299"; exon_number "28";
chr17	StringTie	exon	82088390	82088562	1000	-	.	gene_id "MSTRG.87116"; transcript_id "MSTRG.87116.299"; exon_number "29";
chr17	StringTie	exon	82088761	82088876	1000	-	.	gene_id "MSTRG.87116"; transcript_id "MSTRG.87116.299"; exon_number "30";
chr17	StringTie	exon	82088969	82089172	1000	-	.	gene_id "MSTRG.87116"; transcript_id "MSTRG.87116.299"; exon_number "31";
chr17	StringTie	exon	82089250	82089384	1000	-	.	gene_id "MSTRG.87116"; transcript_id "MSTRG.87116.299"; exon_number "32";
chr17	StringTie	exon	82089632	82089726	1000	-	.	gene_id "MSTRG.87116"; transcript_id "MSTRG.87116.299"; exon_number "33";
chr17	StringTie	exon	82090375	82090521	1000	-	.	gene_id "MSTRG.87116"; transcript_id "MSTRG.87116.299"; exon_number "34";
chr17	StringTie	exon	82090882	82091069	1000	-	.	gene_id "MSTRG.87116"; transcript_id "MSTRG.87116.299"; exon_number "35";
chr17	StringTie	exon	82091222	82091417	1000	-	.	gene_id "MSTRG.87116"; transcript_id "MSTRG.87116.299"; exon_number "36";
chr17	StringTie	exon	82091500	82091684	1000	-	.	gene_id "MSTRG.87116"; transcript_id "MSTRG.87116.299"; exon_number "37";
chr17	StringTie	exon	82092455	82092589	1000	-	.	gene_id "MSTRG.87116"; transcript_id "MSTRG.87116.299"; exon_number "38";
chr17	StringTie	exon	82092697	82092812	1000	-	.	gene_id "MSTRG.87116"; transcript_id "MSTRG.87116.299"; exon_number "39";
chr17	StringTie	exon	82092897	82093019	1000	-	.	gene_id "MSTRG.87116"; transcript_id "MSTRG.87116.299"; exon_number "40";
chr17	StringTie	exon	82093219	82093419	1000	-	.	gene_id "MSTRG.87116"; transcript_id "MSTRG.87116.299"; exon_number "41";
chr17	StringTie	exon	82093598	82093697	1000	-	.	gene_id "MSTRG.87116"; transcript_id "MSTRG.87116.299"; exon_number "42";
chr17	StringTie	exon	82095320	82095472	1000	-	.	gene_id "MSTRG.87116"; transcript_id "MSTRG.87116.299"; exon_number "43";
chr17	StringTie	exon	82096319	82096447	1000	-	.	gene_id "MSTRG.87116"; transcript_id "MSTRG.87116.299"; exon_number "44";
chr17	StringTie	exon	82098121	82098315	1000	-	.	gene_id "MSTRG.87116"; transcript_id "MSTRG.87116.299"; exon_number "45";
chr17	StringTie	transcript	82056764	82067487	1000	-	.	gene_id "MSTRG.87116"; transcript_id "MSTRG.87116.3";
chr17	StringTie	exon	82056764	82056809	1000	-	.	gene_id "MSTRG.87116"; transcript_id "MSTRG.87116.3"; exon_number "1";
chr17	StringTie	exon	82057209	82058254	1000	-	.	gene_id "MSTRG.87116"; transcript_id "MSTRG.87116.3"; exon_number "2";
chr17	StringTie	exon	82058341	82058416	1000	-	.	gene_id "MSTRG.87116"; transcript_id "MSTRG.87116.3"; exon_number "3";
chr17	StringTie	exon	82058781	82058818	1000	-	.	gene_id "MSTRG.87116"; transcript_id "MSTRG.87116.3"; exon_number "4";
chr17	StringTie	exon	82059948	82060093	1000	-	.	gene_id "MSTRG.87116"; transcript_id "MSTRG.87116.3"; exon_number "5";
chr17	StringTie	exon	82060701	82060783	1000	-	.	gene_id "MSTRG.87116"; transcript_id "MSTRG.87116.3"; exon_number "6";
chr17	StringTie	exon	82060865	82060961	1000	-	.	gene_id "MSTRG.87116"; transcript_id "MSTRG.87116.3"; exon_number "7";
chr17	StringTie	exon	82061209	82061353	1000	-	.	gene_id "MSTRG.87116"; transcript_id "MSTRG.87116.3"; exon_number "8";
chr17	StringTie	exon	82061618	82061721	1000	-	.	gene_id "MSTRG.87116"; transcript_id "MSTRG.87116.3"; exon_number "9";
chr17	StringTie	exon	82061901	82061983	1000	-	.	gene_id "MSTRG.87116"; transcript_id "MSTRG.87116.3"; exon_number "10";
chr17	StringTie	exon	82062861	82062973	1000	-	.	gene_id "MSTRG.87116"; transcript_id "MSTRG.87116.3"; exon_number "11";
chr17	StringTie	exon	82063468	82063518	1000	-	.	gene_id "MSTRG.87116"; transcript_id "MSTRG.87116.3"; exon_number "12";
chr17	StringTie	exon	82064126	82064234	1000	-	.	gene_id "MSTRG.87116"; transcript_id "MSTRG.87116.3"; exon_number "13";
chr17	StringTie	exon	82064823	82065069	1000	-	.	gene_id "MSTRG.87116"; transcript_id "MSTRG.87116.3"; exon_number "14";
chr17	StringTie	exon	82065613	82066990	1000	-	.	gene_id "MSTRG.87116"; transcript_id "MSTRG.87116.3"; exon_number "15";
chr17	StringTie	exon	82067246	82067487	1000	-	.	gene_id "MSTRG.87116"; transcript_id "MSTRG.87116.3"; exon_number "16";
chr17	StringTie	transcript	82057807	82067765	1000	-	.	gene_id "MSTRG.87116"; transcript_id "MSTRG.87116.30";
chr17	StringTie	exon	82057807	82058254	1000	-	.	gene_id "MSTRG.87116"; transcript_id "MSTRG.87116.30"; exon_number "1";
chr17	StringTie	exon	82058341	82058408	1000	-	.	gene_id "MSTRG.87116"; transcript_id "MSTRG.87116.30"; exon_number "2";
chr17	StringTie	exon	82058781	82058818	1000	-	.	gene_id "MSTRG.87116"; transcript_id "MSTRG.87116.30"; exon_number "3";
chr17	StringTie	exon	82059948	82060093	1000	-	.	gene_id "MSTRG.87116"; transcript_id "MSTRG.87116.30"; exon_number "4";
chr17	StringTie	exon	82060701	82060783	1000	-	.	gene_id "MSTRG.87116"; transcript_id "MSTRG.87116.30"; exon_number "5";
chr17	StringTie	exon	82060865	82060954	1000	-	.	gene_id "MSTRG.87116"; transcript_id "MSTRG.87116.30"; exon_number "6";
chr17	StringTie	exon	82061209	82061353	1000	-	.	gene_id "MSTRG.87116"; transcript_id "MSTRG.87116.30"; exon_number "7";
chr17	StringTie	exon	82061618	82061721	1000	-	.	gene_id "MSTRG.87116"; transcript_id "MSTRG.87116.30"; exon_number "8";
chr17	StringTie	exon	82061901	82061983	1000	-	.	gene_id "MSTRG.87116"; transcript_id "MSTRG.87116.30"; exon_number "9";
chr17	StringTie	exon	82062861	82062973	1000	-	.	gene_id "MSTRG.87116"; transcript_id "MSTRG.87116.30"; exon_number "10";
chr17	StringTie	exon	82063468	82063518	1000	-	.	gene_id "MSTRG.87116"; transcript_id "MSTRG.87116.30"; exon_number "11";
chr17	StringTie	exon	82064126	82064234	1000	-	.	gene_id "MSTRG.87116"; transcript_id "MSTRG.87116.30"; exon_number "12";
chr17	StringTie	exon	82064823	82065069	1000	-	.	gene_id "MSTRG.87116"; transcript_id "MSTRG.87116.30"; exon_number "13";
chr17	StringTie	exon	82065997	82067765	1000	-	.	gene_id "MSTRG.87116"; transcript_id "MSTRG.87116.30"; exon_number "14";
chr17	StringTie	transcript	82078303	82098373	1000	-	.	gene_id "MSTRG.87116"; transcript_id "MSTRG.87116.300";
chr17	StringTie	exon	82078303	82079280	1000	-	.	gene_id "MSTRG.87116"; transcript_id "MSTRG.87116.300"; exon_number "1";
chr17	StringTie	exon	82079357	82079608	1000	-	.	gene_id "MSTRG.87116"; transcript_id "MSTRG.87116.300"; exon_number "2";
chr17	StringTie	exon	82080140	82080238	1000	-	.	gene_id "MSTRG.87116"; transcript_id "MSTRG.87116.300"; exon_number "3";
chr17	StringTie	exon	82080370	82080590	1000	-	.	gene_id "MSTRG.87116"; transcript_id "MSTRG.87116.300"; exon_number "4";
chr17	StringTie	exon	82080692	82080922	1000	-	.	gene_id "MSTRG.87116"; transcript_id "MSTRG.87116.300"; exon_number "5";
chr17	StringTie	exon	82081164	82081352	1000	-	.	gene_id "MSTRG.87116"; transcript_id "MSTRG.87116.300"; exon_number "6";
chr17	StringTie	exon	82081601	82081843	1000	-	.	gene_id "MSTRG.87116"; transcript_id "MSTRG.87116.300"; exon_number "7";
chr17	StringTie	exon	82082009	82082160	1000	-	.	gene_id "MSTRG.87116"; transcript_id "MSTRG.87116.300"; exon_number "8";
chr17	StringTie	exon	82082323	82082414	1000	-	.	gene_id "MSTRG.87116"; transcript_id "MSTRG.87116.300"; exon_number "9";
chr17	StringTie	exon	82082527	82082678	1000	-	.	gene_id "MSTRG.87116"; transcript_id "MSTRG.87116.300"; exon_number "10";
chr17	StringTie	exon	82082914	82083115	1000	-	.	gene_id "MSTRG.87116"; transcript_id "MSTRG.87116.300"; exon_number "11";
chr17	StringTie	exon	82083202	82083425	1000	-	.	gene_id "MSTRG.87116"; transcript_id "MSTRG.87116.300"; exon_number "12";
chr17	StringTie	exon	82083517	82083639	1000	-	.	gene_id "MSTRG.87116"; transcript_id "MSTRG.87116.300"; exon_number "13";
chr17	StringTie	exon	82083772	82083891	1000	-	.	gene_id "MSTRG.87116"; transcript_id "MSTRG.87116.300"; exon_number "14";
chr17	StringTie	exon	82083975	82084153	1000	-	.	gene_id "MSTRG.87116"; transcript_id "MSTRG.87116.300"; exon_number "15";
chr17	StringTie	exon	82084234	82084379	1000	-	.	gene_id "MSTRG.87116"; transcript_id "MSTRG.87116.300"; exon_number "16";
chr17	StringTie	exon	82084513	82084716	1000	-	.	gene_id "MSTRG.87116"; transcript_id "MSTRG.87116.300"; exon_number "17";
chr17	StringTie	exon	82084799	82084953	1000	-	.	gene_id "MSTRG.87116"; transcript_id "MSTRG.87116.300"; exon_number "18";
chr17	StringTie	exon	82085035	82085156	1000	-	.	gene_id "MSTRG.87116"; transcript_id "MSTRG.87116.300"; exon_number "19";
chr17	StringTie	exon	82085238	82085402	1000	-	.	gene_id "MSTRG.87116"; transcript_id "MSTRG.87116.300"; exon_number "20";
chr17	StringTie	exon	82085482	82085596	1000	-	.	gene_id "MSTRG.87116"; transcript_id "MSTRG.87116.300"; exon_number "21";
chr17	StringTie	exon	82085639	82085871	1000	-	.	gene_id "MSTRG.87116"; transcript_id "MSTRG.87116.300"; exon_number "22";
chr17	StringTie	exon	82086254	82086558	1000	-	.	gene_id "MSTRG.87116"; transcript_id "MSTRG.87116.300"; exon_number "23";
chr17	StringTie	exon	82087050	82087253	1000	-	.	gene_id "MSTRG.87116"; transcript_id "MSTRG.87116.300"; exon_number "24";
chr17	StringTie	exon	82087325	82087504	1000	-	.	gene_id "MSTRG.87116"; transcript_id "MSTRG.87116.300"; exon_number "25";
chr17	StringTie	exon	82087685	82087861	1000	-	.	gene_id "MSTRG.87116"; transcript_id "MSTRG.87116.300"; exon_number "26";
chr17	StringTie	exon	82087954	82088028	1000	-	.	gene_id "MSTRG.87116"; transcript_id "MSTRG.87116.300"; exon_number "27";
chr17	StringTie	exon	82088116	82088307	1000	-	.	gene_id "MSTRG.87116"; transcript_id "MSTRG.87116.300"; exon_number "28";
chr17	StringTie	exon	82088390	82088562	1000	-	.	gene_id "MSTRG.87116"; transcript_id "MSTRG.87116.300"; exon_number "29";
chr17	StringTie	exon	82088761	82088876	1000	-	.	gene_id "MSTRG.87116"; transcript_id "MSTRG.87116.300"; exon_number "30";
chr17	StringTie	exon	82088969	82089172	1000	-	.	gene_id "MSTRG.87116"; transcript_id "MSTRG.87116.300"; exon_number "31";
chr17	StringTie	exon	82089250	82089384	1000	-	.	gene_id "MSTRG.87116"; transcript_id "MSTRG.87116.300"; exon_number "32";
chr17	StringTie	exon	82089632	82089726	1000	-	.	gene_id "MSTRG.87116"; transcript_id "MSTRG.87116.300"; exon_number "33";
chr17	StringTie	exon	82090375	82090564	1000	-	.	gene_id "MSTRG.87116"; transcript_id "MSTRG.87116.300"; exon_number "34";
chr17	StringTie	exon	82090882	82091069	1000	-	.	gene_id "MSTRG.87116"; transcript_id "MSTRG.87116.300"; exon_number "35";
chr17	StringTie	exon	82091222	82091684	1000	-	.	gene_id "MSTRG.87116"; transcript_id "MSTRG.87116.300"; exon_number "36";
chr17	StringTie	exon	82092455	82092589	1000	-	.	gene_id "MSTRG.87116"; transcript_id "MSTRG.87116.300"; exon_number "37";
chr17	StringTie	exon	82092697	82092812	1000	-	.	gene_id "MSTRG.87116"; transcript_id "MSTRG.87116.300"; exon_number "38";
chr17	StringTie	exon	82092897	82093019	1000	-	.	gene_id "MSTRG.87116"; transcript_id "MSTRG.87116.300"; exon_number "39";
chr17	StringTie	exon	82093219	82093419	1000	-	.	gene_id "MSTRG.87116"; transcript_id "MSTRG.87116.300"; exon_number "40";
chr17	StringTie	exon	82093598	82093771	1000	-	.	gene_id "MSTRG.87116"; transcript_id "MSTRG.87116.300"; exon_number "41";
chr17	StringTie	exon	82095320	82095472	1000	-	.	gene_id "MSTRG.87116"; transcript_id "MSTRG.87116.300"; exon_number "42";
chr17	StringTie	exon	82096319	82096447	1000	-	.	gene_id "MSTRG.87116"; transcript_id "MSTRG.87116.300"; exon_number "43";
chr17	StringTie	exon	82098121	82098373	1000	-	.	gene_id "MSTRG.87116"; transcript_id "MSTRG.87116.300"; exon_number "44";
chr17	StringTie	transcript	82078304	82098214	1000	-	.	gene_id "MSTRG.87116"; transcript_id "MSTRG.87116.301";
chr17	StringTie	exon	82078304	82079280	1000	-	.	gene_id "MSTRG.87116"; transcript_id "MSTRG.87116.301"; exon_number "1";
chr17	StringTie	exon	82079357	82079608	1000	-	.	gene_id "MSTRG.87116"; transcript_id "MSTRG.87116.301"; exon_number "2";
chr17	StringTie	exon	82080140	82080238	1000	-	.	gene_id "MSTRG.87116"; transcript_id "MSTRG.87116.301"; exon_number "3";
chr17	StringTie	exon	82080370	82080574	1000	-	.	gene_id "MSTRG.87116"; transcript_id "MSTRG.87116.301"; exon_number "4";
chr17	StringTie	exon	82080692	82080922	1000	-	.	gene_id "MSTRG.87116"; transcript_id "MSTRG.87116.301"; exon_number "5";
chr17	StringTie	exon	82081164	82081352	1000	-	.	gene_id "MSTRG.87116"; transcript_id "MSTRG.87116.301"; exon_number "6";
chr17	StringTie	exon	82081601	82081843	1000	-	.	gene_id "MSTRG.87116"; transcript_id "MSTRG.87116.301"; exon_number "7";
chr17	StringTie	exon	82082009	82082160	1000	-	.	gene_id "MSTRG.87116"; transcript_id "MSTRG.87116.301"; exon_number "8";
chr17	StringTie	exon	82082323	82082414	1000	-	.	gene_id "MSTRG.87116"; transcript_id "MSTRG.87116.301"; exon_number "9";
chr17	StringTie	exon	82082527	82082678	1000	-	.	gene_id "MSTRG.87116"; transcript_id "MSTRG.87116.301"; exon_number "10";
chr17	StringTie	exon	82082914	82083115	1000	-	.	gene_id "MSTRG.87116"; transcript_id "MSTRG.87116.301"; exon_number "11";
chr17	StringTie	exon	82083202	82083425	1000	-	.	gene_id "MSTRG.87116"; transcript_id "MSTRG.87116.301"; exon_number "12";
chr17	StringTie	exon	82083517	82083639	1000	-	.	gene_id "MSTRG.87116"; transcript_id "MSTRG.87116.301"; exon_number "13";
chr17	StringTie	exon	82083772	82083891	1000	-	.	gene_id "MSTRG.87116"; transcript_id "MSTRG.87116.301"; exon_number "14";
chr17	StringTie	exon	82083975	82084153	1000	-	.	gene_id "MSTRG.87116"; transcript_id "MSTRG.87116.301"; exon_number "15";
chr17	StringTie	exon	82084234	82084384	1000	-	.	gene_id "MSTRG.87116"; transcript_id "MSTRG.87116.301"; exon_number "16";
chr17	StringTie	exon	82084513	82084711	1000	-	.	gene_id "MSTRG.87116"; transcript_id "MSTRG.87116.301"; exon_number "17";
chr17	StringTie	exon	82084799	82084953	1000	-	.	gene_id "MSTRG.87116"; transcript_id "MSTRG.87116.301"; exon_number "18";
chr17	StringTie	exon	82085035	82085156	1000	-	.	gene_id "MSTRG.87116"; transcript_id "MSTRG.87116.301"; exon_number "19";
chr17	StringTie	exon	82085238	82085402	1000	-	.	gene_id "MSTRG.87116"; transcript_id "MSTRG.87116.301"; exon_number "20";
chr17	StringTie	exon	82085482	82085871	1000	-	.	gene_id "MSTRG.87116"; transcript_id "MSTRG.87116.301"; exon_number "21";
chr17	StringTie	exon	82086254	82086558	1000	-	.	gene_id "MSTRG.87116"; transcript_id "MSTRG.87116.301"; exon_number "22";
chr17	StringTie	exon	82087050	82087253	1000	-	.	gene_id "MSTRG.87116"; transcript_id "MSTRG.87116.301"; exon_number "23";
chr17	StringTie	exon	82087325	82087504	1000	-	.	gene_id "MSTRG.87116"; transcript_id "MSTRG.87116.301"; exon_number "24";
chr17	StringTie	exon	82087685	82087861	1000	-	.	gene_id "MSTRG.87116"; transcript_id "MSTRG.87116.301"; exon_number "25";
chr17	StringTie	exon	82087954	82088028	1000	-	.	gene_id "MSTRG.87116"; transcript_id "MSTRG.87116.301"; exon_number "26";
chr17	StringTie	exon	82088116	82088307	1000	-	.	gene_id "MSTRG.87116"; transcript_id "MSTRG.87116.301"; exon_number "27";
chr17	StringTie	exon	82088390	82088562	1000	-	.	gene_id "MSTRG.87116"; transcript_id "MSTRG.87116.301"; exon_number "28";
chr17	StringTie	exon	82088761	82088876	1000	-	.	gene_id "MSTRG.87116"; transcript_id "MSTRG.87116.301"; exon_number "29";
chr17	StringTie	exon	82088969	82089172	1000	-	.	gene_id "MSTRG.87116"; transcript_id "MSTRG.87116.301"; exon_number "30";
chr17	StringTie	exon	82089250	82089384	1000	-	.	gene_id "MSTRG.87116"; transcript_id "MSTRG.87116.301"; exon_number "31";
chr17	StringTie	exon	82089632	82089726	1000	-	.	gene_id "MSTRG.87116"; transcript_id "MSTRG.87116.301"; exon_number "32";
chr17	StringTie	exon	82090375	82090564	1000	-	.	gene_id "MSTRG.87116"; transcript_id "MSTRG.87116.301"; exon_number "33";
chr17	StringTie	exon	82090882	82091069	1000	-	.	gene_id "MSTRG.87116"; transcript_id "MSTRG.87116.301"; exon_number "34";
chr17	StringTie	exon	82091222	82091684	1000	-	.	gene_id "MSTRG.87116"; transcript_id "MSTRG.87116.301"; exon_number "35";
chr17	StringTie	exon	82092455	82092589	1000	-	.	gene_id "MSTRG.87116"; transcript_id "MSTRG.87116.301"; exon_number "36";
chr17	StringTie	exon	82092697	82092812	1000	-	.	gene_id "MSTRG.87116"; transcript_id "MSTRG.87116.301"; exon_number "37";
chr17	StringTie	exon	82092897	82093019	1000	-	.	gene_id "MSTRG.87116"; transcript_id "MSTRG.87116.301"; exon_number "38";
chr17	StringTie	exon	82093219	82093419	1000	-	.	gene_id "MSTRG.87116"; transcript_id "MSTRG.87116.301"; exon_number "39";
chr17	StringTie	exon	82093598	82093771	1000	-	.	gene_id "MSTRG.87116"; transcript_id "MSTRG.87116.301"; exon_number "40";
chr17	StringTie	exon	82095320	82095472	1000	-	.	gene_id "MSTRG.87116"; transcript_id "MSTRG.87116.301"; exon_number "41";
chr17	StringTie	exon	82096319	82096447	1000	-	.	gene_id "MSTRG.87116"; transcript_id "MSTRG.87116.301"; exon_number "42";
chr17	StringTie	exon	82098121	82098214	1000	-	.	gene_id "MSTRG.87116"; transcript_id "MSTRG.87116.301"; exon_number "43";
chr17	StringTie	transcript	82078304	82098220	1000	-	.	gene_id "MSTRG.87116"; transcript_id "MSTRG.87116.302";
chr17	StringTie	exon	82078304	82079280	1000	-	.	gene_id "MSTRG.87116"; transcript_id "MSTRG.87116.302"; exon_number "1";
chr17	StringTie	exon	82079357	82079608	1000	-	.	gene_id "MSTRG.87116"; transcript_id "MSTRG.87116.302"; exon_number "2";
chr17	StringTie	exon	82080140	82080238	1000	-	.	gene_id "MSTRG.87116"; transcript_id "MSTRG.87116.302"; exon_number "3";
chr17	StringTie	exon	82080370	82080590	1000	-	.	gene_id "MSTRG.87116"; transcript_id "MSTRG.87116.302"; exon_number "4";
chr17	StringTie	exon	82080692	82080922	1000	-	.	gene_id "MSTRG.87116"; transcript_id "MSTRG.87116.302"; exon_number "5";
chr17	StringTie	exon	82081164	82081352	1000	-	.	gene_id "MSTRG.87116"; transcript_id "MSTRG.87116.302"; exon_number "6";
chr17	StringTie	exon	82081601	82081843	1000	-	.	gene_id "MSTRG.87116"; transcript_id "MSTRG.87116.302"; exon_number "7";
chr17	StringTie	exon	82082009	82082160	1000	-	.	gene_id "MSTRG.87116"; transcript_id "MSTRG.87116.302"; exon_number "8";
chr17	StringTie	exon	82082323	82082414	1000	-	.	gene_id "MSTRG.87116"; transcript_id "MSTRG.87116.302"; exon_number "9";
chr17	StringTie	exon	82082527	82082678	1000	-	.	gene_id "MSTRG.87116"; transcript_id "MSTRG.87116.302"; exon_number "10";
chr17	StringTie	exon	82082914	82083115	1000	-	.	gene_id "MSTRG.87116"; transcript_id "MSTRG.87116.302"; exon_number "11";
chr17	StringTie	exon	82083202	82083425	1000	-	.	gene_id "MSTRG.87116"; transcript_id "MSTRG.87116.302"; exon_number "12";
chr17	StringTie	exon	82083517	82083639	1000	-	.	gene_id "MSTRG.87116"; transcript_id "MSTRG.87116.302"; exon_number "13";
chr17	StringTie	exon	82083772	82083891	1000	-	.	gene_id "MSTRG.87116"; transcript_id "MSTRG.87116.302"; exon_number "14";
chr17	StringTie	exon	82083979	82084153	1000	-	.	gene_id "MSTRG.87116"; transcript_id "MSTRG.87116.302"; exon_number "15";
chr17	StringTie	exon	82084234	82084379	1000	-	.	gene_id "MSTRG.87116"; transcript_id "MSTRG.87116.302"; exon_number "16";
chr17	StringTie	exon	82084513	82084711	1000	-	.	gene_id "MSTRG.87116"; transcript_id "MSTRG.87116.302"; exon_number "17";
chr17	StringTie	exon	82084799	82084953	1000	-	.	gene_id "MSTRG.87116"; transcript_id "MSTRG.87116.302"; exon_number "18";
chr17	StringTie	exon	82085035	82085156	1000	-	.	gene_id "MSTRG.87116"; transcript_id "MSTRG.87116.302"; exon_number "19";
chr17	StringTie	exon	82085238	82085402	1000	-	.	gene_id "MSTRG.87116"; transcript_id "MSTRG.87116.302"; exon_number "20";
chr17	StringTie	exon	82085482	82085871	1000	-	.	gene_id "MSTRG.87116"; transcript_id "MSTRG.87116.302"; exon_number "21";
chr17	StringTie	exon	82086254	82086558	1000	-	.	gene_id "MSTRG.87116"; transcript_id "MSTRG.87116.302"; exon_number "22";
chr17	StringTie	exon	82087050	82087253	1000	-	.	gene_id "MSTRG.87116"; transcript_id "MSTRG.87116.302"; exon_number "23";
chr17	StringTie	exon	82087325	82087504	1000	-	.	gene_id "MSTRG.87116"; transcript_id "MSTRG.87116.302"; exon_number "24";
chr17	StringTie	exon	82087685	82087861	1000	-	.	gene_id "MSTRG.87116"; transcript_id "MSTRG.87116.302"; exon_number "25";
chr17	StringTie	exon	82087954	82088034	1000	-	.	gene_id "MSTRG.87116"; transcript_id "MSTRG.87116.302"; exon_number "26";
chr17	StringTie	exon	82088116	82088307	1000	-	.	gene_id "MSTRG.87116"; transcript_id "MSTRG.87116.302"; exon_number "27";
chr17	StringTie	exon	82088390	82088562	1000	-	.	gene_id "MSTRG.87116"; transcript_id "MSTRG.87116.302"; exon_number "28";
chr17	StringTie	exon	82088761	82088876	1000	-	.	gene_id "MSTRG.87116"; transcript_id "MSTRG.87116.302"; exon_number "29";
chr17	StringTie	exon	82088969	82089172	1000	-	.	gene_id "MSTRG.87116"; transcript_id "MSTRG.87116.302"; exon_number "30";
chr17	StringTie	exon	82089250	82089384	1000	-	.	gene_id "MSTRG.87116"; transcript_id "MSTRG.87116.302"; exon_number "31";
chr17	StringTie	exon	82089632	82089726	1000	-	.	gene_id "MSTRG.87116"; transcript_id "MSTRG.87116.302"; exon_number "32";
chr17	StringTie	exon	82090375	82090564	1000	-	.	gene_id "MSTRG.87116"; transcript_id "MSTRG.87116.302"; exon_number "33";
chr17	StringTie	exon	82090882	82091069	1000	-	.	gene_id "MSTRG.87116"; transcript_id "MSTRG.87116.302"; exon_number "34";
chr17	StringTie	exon	82091222	82091684	1000	-	.	gene_id "MSTRG.87116"; transcript_id "MSTRG.87116.302"; exon_number "35";
chr17	StringTie	exon	82092455	82092589	1000	-	.	gene_id "MSTRG.87116"; transcript_id "MSTRG.87116.302"; exon_number "36";
chr17	StringTie	exon	82092697	82092812	1000	-	.	gene_id "MSTRG.87116"; transcript_id "MSTRG.87116.302"; exon_number "37";
chr17	StringTie	exon	82092897	82093019	1000	-	.	gene_id "MSTRG.87116"; transcript_id "MSTRG.87116.302"; exon_number "38";
chr17	StringTie	exon	82093219	82093419	1000	-	.	gene_id "MSTRG.87116"; transcript_id "MSTRG.87116.302"; exon_number "39";
chr17	StringTie	exon	82093598	82093771	1000	-	.	gene_id "MSTRG.87116"; transcript_id "MSTRG.87116.302"; exon_number "40";
chr17	StringTie	exon	82095320	82095472	1000	-	.	gene_id "MSTRG.87116"; transcript_id "MSTRG.87116.302"; exon_number "41";
chr17	StringTie	exon	82096319	82096447	1000	-	.	gene_id "MSTRG.87116"; transcript_id "MSTRG.87116.302"; exon_number "42";
chr17	StringTie	exon	82098121	82098220	1000	-	.	gene_id "MSTRG.87116"; transcript_id "MSTRG.87116.302"; exon_number "43";
chr17	StringTie	transcript	82078304	82098163	1000	-	.	gene_id "MSTRG.87116"; transcript_id "MSTRG.87116.303";
chr17	StringTie	exon	82078304	82079280	1000	-	.	gene_id "MSTRG.87116"; transcript_id "MSTRG.87116.303"; exon_number "1";
chr17	StringTie	exon	82079357	82080015	1000	-	.	gene_id "MSTRG.87116"; transcript_id "MSTRG.87116.303"; exon_number "2";
chr17	StringTie	exon	82080140	82080238	1000	-	.	gene_id "MSTRG.87116"; transcript_id "MSTRG.87116.303"; exon_number "3";
chr17	StringTie	exon	82080370	82080590	1000	-	.	gene_id "MSTRG.87116"; transcript_id "MSTRG.87116.303"; exon_number "4";
chr17	StringTie	exon	82080692	82080922	1000	-	.	gene_id "MSTRG.87116"; transcript_id "MSTRG.87116.303"; exon_number "5";
chr17	StringTie	exon	82081164	82081352	1000	-	.	gene_id "MSTRG.87116"; transcript_id "MSTRG.87116.303"; exon_number "6";
chr17	StringTie	exon	82081601	82081843	1000	-	.	gene_id "MSTRG.87116"; transcript_id "MSTRG.87116.303"; exon_number "7";
chr17	StringTie	exon	82082009	82082160	1000	-	.	gene_id "MSTRG.87116"; transcript_id "MSTRG.87116.303"; exon_number "8";
chr17	StringTie	exon	82082323	82082414	1000	-	.	gene_id "MSTRG.87116"; transcript_id "MSTRG.87116.303"; exon_number "9";
chr17	StringTie	exon	82082527	82082678	1000	-	.	gene_id "MSTRG.87116"; transcript_id "MSTRG.87116.303"; exon_number "10";
chr17	StringTie	exon	82082914	82083115	1000	-	.	gene_id "MSTRG.87116"; transcript_id "MSTRG.87116.303"; exon_number "11";
chr17	StringTie	exon	82083202	82083425	1000	-	.	gene_id "MSTRG.87116"; transcript_id "MSTRG.87116.303"; exon_number "12";
chr17	StringTie	exon	82083517	82083639	1000	-	.	gene_id "MSTRG.87116"; transcript_id "MSTRG.87116.303"; exon_number "13";
chr17	StringTie	exon	82083772	82083891	1000	-	.	gene_id "MSTRG.87116"; transcript_id "MSTRG.87116.303"; exon_number "14";
chr17	StringTie	exon	82083979	82084153	1000	-	.	gene_id "MSTRG.87116"; transcript_id "MSTRG.87116.303"; exon_number "15";
chr17	StringTie	exon	82084234	82084367	1000	-	.	gene_id "MSTRG.87116"; transcript_id "MSTRG.87116.303"; exon_number "16";
chr17	StringTie	exon	82084513	82084716	1000	-	.	gene_id "MSTRG.87116"; transcript_id "MSTRG.87116.303"; exon_number "17";
chr17	StringTie	exon	82084799	82084953	1000	-	.	gene_id "MSTRG.87116"; transcript_id "MSTRG.87116.303"; exon_number "18";
chr17	StringTie	exon	82085035	82085156	1000	-	.	gene_id "MSTRG.87116"; transcript_id "MSTRG.87116.303"; exon_number "19";
chr17	StringTie	exon	82085238	82085402	1000	-	.	gene_id "MSTRG.87116"; transcript_id "MSTRG.87116.303"; exon_number "20";
chr17	StringTie	exon	82085482	82085871	1000	-	.	gene_id "MSTRG.87116"; transcript_id "MSTRG.87116.303"; exon_number "21";
chr17	StringTie	exon	82086254	82086558	1000	-	.	gene_id "MSTRG.87116"; transcript_id "MSTRG.87116.303"; exon_number "22";
chr17	StringTie	exon	82087050	82087253	1000	-	.	gene_id "MSTRG.87116"; transcript_id "MSTRG.87116.303"; exon_number "23";
chr17	StringTie	exon	82087325	82087504	1000	-	.	gene_id "MSTRG.87116"; transcript_id "MSTRG.87116.303"; exon_number "24";
chr17	StringTie	exon	82087685	82087861	1000	-	.	gene_id "MSTRG.87116"; transcript_id "MSTRG.87116.303"; exon_number "25";
chr17	StringTie	exon	82087954	82088034	1000	-	.	gene_id "MSTRG.87116"; transcript_id "MSTRG.87116.303"; exon_number "26";
chr17	StringTie	exon	82088116	82088307	1000	-	.	gene_id "MSTRG.87116"; transcript_id "MSTRG.87116.303"; exon_number "27";
chr17	StringTie	exon	82088390	82088562	1000	-	.	gene_id "MSTRG.87116"; transcript_id "MSTRG.87116.303"; exon_number "28";
chr17	StringTie	exon	82088761	82088876	1000	-	.	gene_id "MSTRG.87116"; transcript_id "MSTRG.87116.303"; exon_number "29";
chr17	StringTie	exon	82088969	82089172	1000	-	.	gene_id "MSTRG.87116"; transcript_id "MSTRG.87116.303"; exon_number "30";
chr17	StringTie	exon	82089250	82089384	1000	-	.	gene_id "MSTRG.87116"; transcript_id "MSTRG.87116.303"; exon_number "31";
chr17	StringTie	exon	82089632	82089726	1000	-	.	gene_id "MSTRG.87116"; transcript_id "MSTRG.87116.303"; exon_number "32";
chr17	StringTie	exon	82090375	82090564	1000	-	.	gene_id "MSTRG.87116"; transcript_id "MSTRG.87116.303"; exon_number "33";
chr17	StringTie	exon	82090882	82091069	1000	-	.	gene_id "MSTRG.87116"; transcript_id "MSTRG.87116.303"; exon_number "34";
chr17	StringTie	exon	82091222	82091684	1000	-	.	gene_id "MSTRG.87116"; transcript_id "MSTRG.87116.303"; exon_number "35";
chr17	StringTie	exon	82092455	82092589	1000	-	.	gene_id "MSTRG.87116"; transcript_id "MSTRG.87116.303"; exon_number "36";
chr17	StringTie	exon	82092697	82092812	1000	-	.	gene_id "MSTRG.87116"; transcript_id "MSTRG.87116.303"; exon_number "37";
chr17	StringTie	exon	82092897	82093019	1000	-	.	gene_id "MSTRG.87116"; transcript_id "MSTRG.87116.303"; exon_number "38";
chr17	StringTie	exon	82093219	82093419	1000	-	.	gene_id "MSTRG.87116"; transcript_id "MSTRG.87116.303"; exon_number "39";
chr17	StringTie	exon	82093598	82093771	1000	-	.	gene_id "MSTRG.87116"; transcript_id "MSTRG.87116.303"; exon_number "40";
chr17	StringTie	exon	82095320	82095472	1000	-	.	gene_id "MSTRG.87116"; transcript_id "MSTRG.87116.303"; exon_number "41";
chr17	StringTie	exon	82096319	82096452	1000	-	.	gene_id "MSTRG.87116"; transcript_id "MSTRG.87116.303"; exon_number "42";
chr17	StringTie	exon	82098121	82098163	1000	-	.	gene_id "MSTRG.87116"; transcript_id "MSTRG.87116.303"; exon_number "43";
chr17	StringTie	transcript	82078304	82098326	1000	-	.	gene_id "MSTRG.87116"; transcript_id "MSTRG.87116.304";
chr17	StringTie	exon	82078304	82079280	1000	-	.	gene_id "MSTRG.87116"; transcript_id "MSTRG.87116.304"; exon_number "1";
chr17	StringTie	exon	82079357	82080015	1000	-	.	gene_id "MSTRG.87116"; transcript_id "MSTRG.87116.304"; exon_number "2";
chr17	StringTie	exon	82080140	82080238	1000	-	.	gene_id "MSTRG.87116"; transcript_id "MSTRG.87116.304"; exon_number "3";
chr17	StringTie	exon	82080370	82080590	1000	-	.	gene_id "MSTRG.87116"; transcript_id "MSTRG.87116.304"; exon_number "4";
chr17	StringTie	exon	82080692	82080922	1000	-	.	gene_id "MSTRG.87116"; transcript_id "MSTRG.87116.304"; exon_number "5";
chr17	StringTie	exon	82081164	82081352	1000	-	.	gene_id "MSTRG.87116"; transcript_id "MSTRG.87116.304"; exon_number "6";
chr17	StringTie	exon	82081601	82081843	1000	-	.	gene_id "MSTRG.87116"; transcript_id "MSTRG.87116.304"; exon_number "7";
chr17	StringTie	exon	82082009	82082160	1000	-	.	gene_id "MSTRG.87116"; transcript_id "MSTRG.87116.304"; exon_number "8";
chr17	StringTie	exon	82082323	82082414	1000	-	.	gene_id "MSTRG.87116"; transcript_id "MSTRG.87116.304"; exon_number "9";
chr17	StringTie	exon	82082527	82082678	1000	-	.	gene_id "MSTRG.87116"; transcript_id "MSTRG.87116.304"; exon_number "10";
chr17	StringTie	exon	82082914	82083115	1000	-	.	gene_id "MSTRG.87116"; transcript_id "MSTRG.87116.304"; exon_number "11";
chr17	StringTie	exon	82083202	82083425	1000	-	.	gene_id "MSTRG.87116"; transcript_id "MSTRG.87116.304"; exon_number "12";
chr17	StringTie	exon	82083517	82083639	1000	-	.	gene_id "MSTRG.87116"; transcript_id "MSTRG.87116.304"; exon_number "13";
chr17	StringTie	exon	82083772	82083891	1000	-	.	gene_id "MSTRG.87116"; transcript_id "MSTRG.87116.304"; exon_number "14";
chr17	StringTie	exon	82083975	82084153	1000	-	.	gene_id "MSTRG.87116"; transcript_id "MSTRG.87116.304"; exon_number "15";
chr17	StringTie	exon	82084234	82084379	1000	-	.	gene_id "MSTRG.87116"; transcript_id "MSTRG.87116.304"; exon_number "16";
chr17	StringTie	exon	82084513	82084716	1000	-	.	gene_id "MSTRG.87116"; transcript_id "MSTRG.87116.304"; exon_number "17";
chr17	StringTie	exon	82084799	82084953	1000	-	.	gene_id "MSTRG.87116"; transcript_id "MSTRG.87116.304"; exon_number "18";
chr17	StringTie	exon	82085035	82085156	1000	-	.	gene_id "MSTRG.87116"; transcript_id "MSTRG.87116.304"; exon_number "19";
chr17	StringTie	exon	82085238	82085402	1000	-	.	gene_id "MSTRG.87116"; transcript_id "MSTRG.87116.304"; exon_number "20";
chr17	StringTie	exon	82085482	82085871	1000	-	.	gene_id "MSTRG.87116"; transcript_id "MSTRG.87116.304"; exon_number "21";
chr17	StringTie	exon	82086254	82086558	1000	-	.	gene_id "MSTRG.87116"; transcript_id "MSTRG.87116.304"; exon_number "22";
chr17	StringTie	exon	82087050	82087253	1000	-	.	gene_id "MSTRG.87116"; transcript_id "MSTRG.87116.304"; exon_number "23";
chr17	StringTie	exon	82087325	82087504	1000	-	.	gene_id "MSTRG.87116"; transcript_id "MSTRG.87116.304"; exon_number "24";
chr17	StringTie	exon	82087685	82087861	1000	-	.	gene_id "MSTRG.87116"; transcript_id "MSTRG.87116.304"; exon_number "25";
chr17	StringTie	exon	82087954	82088034	1000	-	.	gene_id "MSTRG.87116"; transcript_id "MSTRG.87116.304"; exon_number "26";
chr17	StringTie	exon	82088116	82088307	1000	-	.	gene_id "MSTRG.87116"; transcript_id "MSTRG.87116.304"; exon_number "27";
chr17	StringTie	exon	82088390	82088562	1000	-	.	gene_id "MSTRG.87116"; transcript_id "MSTRG.87116.304"; exon_number "28";
chr17	StringTie	exon	82088761	82088876	1000	-	.	gene_id "MSTRG.87116"; transcript_id "MSTRG.87116.304"; exon_number "29";
chr17	StringTie	exon	82088969	82089172	1000	-	.	gene_id "MSTRG.87116"; transcript_id "MSTRG.87116.304"; exon_number "30";
chr17	StringTie	exon	82089250	82089384	1000	-	.	gene_id "MSTRG.87116"; transcript_id "MSTRG.87116.304"; exon_number "31";
chr17	StringTie	exon	82089632	82089726	1000	-	.	gene_id "MSTRG.87116"; transcript_id "MSTRG.87116.304"; exon_number "32";
chr17	StringTie	exon	82090375	82090560	1000	-	.	gene_id "MSTRG.87116"; transcript_id "MSTRG.87116.304"; exon_number "33";
chr17	StringTie	exon	82090882	82091069	1000	-	.	gene_id "MSTRG.87116"; transcript_id "MSTRG.87116.304"; exon_number "34";
chr17	StringTie	exon	82091222	82091684	1000	-	.	gene_id "MSTRG.87116"; transcript_id "MSTRG.87116.304"; exon_number "35";
chr17	StringTie	exon	82092455	82092589	1000	-	.	gene_id "MSTRG.87116"; transcript_id "MSTRG.87116.304"; exon_number "36";
chr17	StringTie	exon	82092697	82092812	1000	-	.	gene_id "MSTRG.87116"; transcript_id "MSTRG.87116.304"; exon_number "37";
chr17	StringTie	exon	82092897	82093019	1000	-	.	gene_id "MSTRG.87116"; transcript_id "MSTRG.87116.304"; exon_number "38";
chr17	StringTie	exon	82093219	82093419	1000	-	.	gene_id "MSTRG.87116"; transcript_id "MSTRG.87116.304"; exon_number "39";
chr17	StringTie	exon	82093598	82093771	1000	-	.	gene_id "MSTRG.87116"; transcript_id "MSTRG.87116.304"; exon_number "40";
chr17	StringTie	exon	82095320	82095472	1000	-	.	gene_id "MSTRG.87116"; transcript_id "MSTRG.87116.304"; exon_number "41";
chr17	StringTie	exon	82096319	82096452	1000	-	.	gene_id "MSTRG.87116"; transcript_id "MSTRG.87116.304"; exon_number "42";
chr17	StringTie	exon	82098121	82098326	1000	-	.	gene_id "MSTRG.87116"; transcript_id "MSTRG.87116.304"; exon_number "43";
chr17	StringTie	transcript	82078304	82098335	1000	-	.	gene_id "MSTRG.87116"; transcript_id "MSTRG.87116.305";
chr17	StringTie	exon	82078304	82079280	1000	-	.	gene_id "MSTRG.87116"; transcript_id "MSTRG.87116.305"; exon_number "1";
chr17	StringTie	exon	82079357	82079608	1000	-	.	gene_id "MSTRG.87116"; transcript_id "MSTRG.87116.305"; exon_number "2";
chr17	StringTie	exon	82079810	82080015	1000	-	.	gene_id "MSTRG.87116"; transcript_id "MSTRG.87116.305"; exon_number "3";
chr17	StringTie	exon	82080140	82080238	1000	-	.	gene_id "MSTRG.87116"; transcript_id "MSTRG.87116.305"; exon_number "4";
chr17	StringTie	exon	82080370	82080590	1000	-	.	gene_id "MSTRG.87116"; transcript_id "MSTRG.87116.305"; exon_number "5";
chr17	StringTie	exon	82080692	82080922	1000	-	.	gene_id "MSTRG.87116"; transcript_id "MSTRG.87116.305"; exon_number "6";
chr17	StringTie	exon	82081164	82081352	1000	-	.	gene_id "MSTRG.87116"; transcript_id "MSTRG.87116.305"; exon_number "7";
chr17	StringTie	exon	82081601	82081843	1000	-	.	gene_id "MSTRG.87116"; transcript_id "MSTRG.87116.305"; exon_number "8";
chr17	StringTie	exon	82082009	82082160	1000	-	.	gene_id "MSTRG.87116"; transcript_id "MSTRG.87116.305"; exon_number "9";
chr17	StringTie	exon	82082323	82082414	1000	-	.	gene_id "MSTRG.87116"; transcript_id "MSTRG.87116.305"; exon_number "10";
chr17	StringTie	exon	82082527	82082678	1000	-	.	gene_id "MSTRG.87116"; transcript_id "MSTRG.87116.305"; exon_number "11";
chr17	StringTie	exon	82082914	82083115	1000	-	.	gene_id "MSTRG.87116"; transcript_id "MSTRG.87116.305"; exon_number "12";
chr17	StringTie	exon	82083202	82083425	1000	-	.	gene_id "MSTRG.87116"; transcript_id "MSTRG.87116.305"; exon_number "13";
chr17	StringTie	exon	82083517	82083639	1000	-	.	gene_id "MSTRG.87116"; transcript_id "MSTRG.87116.305"; exon_number "14";
chr17	StringTie	exon	82083772	82083891	1000	-	.	gene_id "MSTRG.87116"; transcript_id "MSTRG.87116.305"; exon_number "15";
chr17	StringTie	exon	82083975	82084153	1000	-	.	gene_id "MSTRG.87116"; transcript_id "MSTRG.87116.305"; exon_number "16";
chr17	StringTie	exon	82084234	82084384	1000	-	.	gene_id "MSTRG.87116"; transcript_id "MSTRG.87116.305"; exon_number "17";
chr17	StringTie	exon	82084513	82084711	1000	-	.	gene_id "MSTRG.87116"; transcript_id "MSTRG.87116.305"; exon_number "18";
chr17	StringTie	exon	82084799	82084953	1000	-	.	gene_id "MSTRG.87116"; transcript_id "MSTRG.87116.305"; exon_number "19";
chr17	StringTie	exon	82085035	82085156	1000	-	.	gene_id "MSTRG.87116"; transcript_id "MSTRG.87116.305"; exon_number "20";
chr17	StringTie	exon	82085238	82085402	1000	-	.	gene_id "MSTRG.87116"; transcript_id "MSTRG.87116.305"; exon_number "21";
chr17	StringTie	exon	82085482	82085871	1000	-	.	gene_id "MSTRG.87116"; transcript_id "MSTRG.87116.305"; exon_number "22";
chr17	StringTie	exon	82086254	82086558	1000	-	.	gene_id "MSTRG.87116"; transcript_id "MSTRG.87116.305"; exon_number "23";
chr17	StringTie	exon	82087050	82087253	1000	-	.	gene_id "MSTRG.87116"; transcript_id "MSTRG.87116.305"; exon_number "24";
chr17	StringTie	exon	82087325	82087504	1000	-	.	gene_id "MSTRG.87116"; transcript_id "MSTRG.87116.305"; exon_number "25";
chr17	StringTie	exon	82087685	82087861	1000	-	.	gene_id "MSTRG.87116"; transcript_id "MSTRG.87116.305"; exon_number "26";
chr17	StringTie	exon	82087954	82088034	1000	-	.	gene_id "MSTRG.87116"; transcript_id "MSTRG.87116.305"; exon_number "27";
chr17	StringTie	exon	82088116	82088307	1000	-	.	gene_id "MSTRG.87116"; transcript_id "MSTRG.87116.305"; exon_number "28";
chr17	StringTie	exon	82088390	82088562	1000	-	.	gene_id "MSTRG.87116"; transcript_id "MSTRG.87116.305"; exon_number "29";
chr17	StringTie	exon	82088761	82088876	1000	-	.	gene_id "MSTRG.87116"; transcript_id "MSTRG.87116.305"; exon_number "30";
chr17	StringTie	exon	82088969	82089172	1000	-	.	gene_id "MSTRG.87116"; transcript_id "MSTRG.87116.305"; exon_number "31";
chr17	StringTie	exon	82089250	82089384	1000	-	.	gene_id "MSTRG.87116"; transcript_id "MSTRG.87116.305"; exon_number "32";
chr17	StringTie	exon	82089632	82089726	1000	-	.	gene_id "MSTRG.87116"; transcript_id "MSTRG.87116.305"; exon_number "33";
chr17	StringTie	exon	82090375	82090564	1000	-	.	gene_id "MSTRG.87116"; transcript_id "MSTRG.87116.305"; exon_number "34";
chr17	StringTie	exon	82090882	82091069	1000	-	.	gene_id "MSTRG.87116"; transcript_id "MSTRG.87116.305"; exon_number "35";
chr17	StringTie	exon	82091222	82091684	1000	-	.	gene_id "MSTRG.87116"; transcript_id "MSTRG.87116.305"; exon_number "36";
chr17	StringTie	exon	82092455	82092589	1000	-	.	gene_id "MSTRG.87116"; transcript_id "MSTRG.87116.305"; exon_number "37";
chr17	StringTie	exon	82092697	82092812	1000	-	.	gene_id "MSTRG.87116"; transcript_id "MSTRG.87116.305"; exon_number "38";
chr17	StringTie	exon	82092897	82093019	1000	-	.	gene_id "MSTRG.87116"; transcript_id "MSTRG.87116.305"; exon_number "39";
chr17	StringTie	exon	82093219	82093419	1000	-	.	gene_id "MSTRG.87116"; transcript_id "MSTRG.87116.305"; exon_number "40";
chr17	StringTie	exon	82093598	82093771	1000	-	.	gene_id "MSTRG.87116"; transcript_id "MSTRG.87116.305"; exon_number "41";
chr17	StringTie	exon	82093872	82094187	1000	-	.	gene_id "MSTRG.87116"; transcript_id "MSTRG.87116.305"; exon_number "42";
chr17	StringTie	exon	82095320	82095472	1000	-	.	gene_id "MSTRG.87116"; transcript_id "MSTRG.87116.305"; exon_number "43";
chr17	StringTie	exon	82096319	82096447	1000	-	.	gene_id "MSTRG.87116"; transcript_id "MSTRG.87116.305"; exon_number "44";
chr17	StringTie	exon	82098121	82098335	1000	-	.	gene_id "MSTRG.87116"; transcript_id "MSTRG.87116.305"; exon_number "45";
chr17	StringTie	transcript	82078305	82098220	1000	-	.	gene_id "MSTRG.87116"; transcript_id "MSTRG.87116.306";
chr17	StringTie	exon	82078305	82079280	1000	-	.	gene_id "MSTRG.87116"; transcript_id "MSTRG.87116.306"; exon_number "1";
chr17	StringTie	exon	82079357	82079608	1000	-	.	gene_id "MSTRG.87116"; transcript_id "MSTRG.87116.306"; exon_number "2";
chr17	StringTie	exon	82080140	82080238	1000	-	.	gene_id "MSTRG.87116"; transcript_id "MSTRG.87116.306"; exon_number "3";
chr17	StringTie	exon	82080370	82080590	1000	-	.	gene_id "MSTRG.87116"; transcript_id "MSTRG.87116.306"; exon_number "4";
chr17	StringTie	exon	82080692	82080922	1000	-	.	gene_id "MSTRG.87116"; transcript_id "MSTRG.87116.306"; exon_number "5";
chr17	StringTie	exon	82081164	82081352	1000	-	.	gene_id "MSTRG.87116"; transcript_id "MSTRG.87116.306"; exon_number "6";
chr17	StringTie	exon	82081601	82081843	1000	-	.	gene_id "MSTRG.87116"; transcript_id "MSTRG.87116.306"; exon_number "7";
chr17	StringTie	exon	82082009	82082160	1000	-	.	gene_id "MSTRG.87116"; transcript_id "MSTRG.87116.306"; exon_number "8";
chr17	StringTie	exon	82082323	82082414	1000	-	.	gene_id "MSTRG.87116"; transcript_id "MSTRG.87116.306"; exon_number "9";
chr17	StringTie	exon	82082527	82082678	1000	-	.	gene_id "MSTRG.87116"; transcript_id "MSTRG.87116.306"; exon_number "10";
chr17	StringTie	exon	82082914	82083115	1000	-	.	gene_id "MSTRG.87116"; transcript_id "MSTRG.87116.306"; exon_number "11";
chr17	StringTie	exon	82083202	82083425	1000	-	.	gene_id "MSTRG.87116"; transcript_id "MSTRG.87116.306"; exon_number "12";
chr17	StringTie	exon	82083517	82083639	1000	-	.	gene_id "MSTRG.87116"; transcript_id "MSTRG.87116.306"; exon_number "13";
chr17	StringTie	exon	82083772	82083891	1000	-	.	gene_id "MSTRG.87116"; transcript_id "MSTRG.87116.306"; exon_number "14";
chr17	StringTie	exon	82083975	82084152	1000	-	.	gene_id "MSTRG.87116"; transcript_id "MSTRG.87116.306"; exon_number "15";
chr17	StringTie	exon	82084234	82084384	1000	-	.	gene_id "MSTRG.87116"; transcript_id "MSTRG.87116.306"; exon_number "16";
chr17	StringTie	exon	82084513	82084716	1000	-	.	gene_id "MSTRG.87116"; transcript_id "MSTRG.87116.306"; exon_number "17";
chr17	StringTie	exon	82084799	82084953	1000	-	.	gene_id "MSTRG.87116"; transcript_id "MSTRG.87116.306"; exon_number "18";
chr17	StringTie	exon	82085035	82085156	1000	-	.	gene_id "MSTRG.87116"; transcript_id "MSTRG.87116.306"; exon_number "19";
chr17	StringTie	exon	82085238	82085402	1000	-	.	gene_id "MSTRG.87116"; transcript_id "MSTRG.87116.306"; exon_number "20";
chr17	StringTie	exon	82085482	82085871	1000	-	.	gene_id "MSTRG.87116"; transcript_id "MSTRG.87116.306"; exon_number "21";
chr17	StringTie	exon	82086254	82086558	1000	-	.	gene_id "MSTRG.87116"; transcript_id "MSTRG.87116.306"; exon_number "22";
chr17	StringTie	exon	82087050	82087253	1000	-	.	gene_id "MSTRG.87116"; transcript_id "MSTRG.87116.306"; exon_number "23";
chr17	StringTie	exon	82087325	82087504	1000	-	.	gene_id "MSTRG.87116"; transcript_id "MSTRG.87116.306"; exon_number "24";
chr17	StringTie	exon	82087685	82087861	1000	-	.	gene_id "MSTRG.87116"; transcript_id "MSTRG.87116.306"; exon_number "25";
chr17	StringTie	exon	82087954	82088034	1000	-	.	gene_id "MSTRG.87116"; transcript_id "MSTRG.87116.306"; exon_number "26";
chr17	StringTie	exon	82088116	82088307	1000	-	.	gene_id "MSTRG.87116"; transcript_id "MSTRG.87116.306"; exon_number "27";
chr17	StringTie	exon	82088390	82088562	1000	-	.	gene_id "MSTRG.87116"; transcript_id "MSTRG.87116.306"; exon_number "28";
chr17	StringTie	exon	82088761	82088876	1000	-	.	gene_id "MSTRG.87116"; transcript_id "MSTRG.87116.306"; exon_number "29";
chr17	StringTie	exon	82088969	82089172	1000	-	.	gene_id "MSTRG.87116"; transcript_id "MSTRG.87116.306"; exon_number "30";
chr17	StringTie	exon	82089250	82089384	1000	-	.	gene_id "MSTRG.87116"; transcript_id "MSTRG.87116.306"; exon_number "31";
chr17	StringTie	exon	82089632	82089726	1000	-	.	gene_id "MSTRG.87116"; transcript_id "MSTRG.87116.306"; exon_number "32";
chr17	StringTie	exon	82090375	82090564	1000	-	.	gene_id "MSTRG.87116"; transcript_id "MSTRG.87116.306"; exon_number "33";
chr17	StringTie	exon	82090882	82091069	1000	-	.	gene_id "MSTRG.87116"; transcript_id "MSTRG.87116.306"; exon_number "34";
chr17	StringTie	exon	82091222	82091684	1000	-	.	gene_id "MSTRG.87116"; transcript_id "MSTRG.87116.306"; exon_number "35";
chr17	StringTie	exon	82092455	82092589	1000	-	.	gene_id "MSTRG.87116"; transcript_id "MSTRG.87116.306"; exon_number "36";
chr17	StringTie	exon	82092697	82092812	1000	-	.	gene_id "MSTRG.87116"; transcript_id "MSTRG.87116.306"; exon_number "37";
chr17	StringTie	exon	82092897	82093019	1000	-	.	gene_id "MSTRG.87116"; transcript_id "MSTRG.87116.306"; exon_number "38";
chr17	StringTie	exon	82093219	82093419	1000	-	.	gene_id "MSTRG.87116"; transcript_id "MSTRG.87116.306"; exon_number "39";
chr17	StringTie	exon	82093598	82093759	1000	-	.	gene_id "MSTRG.87116"; transcript_id "MSTRG.87116.306"; exon_number "40";
chr17	StringTie	exon	82095320	82095472	1000	-	.	gene_id "MSTRG.87116"; transcript_id "MSTRG.87116.306"; exon_number "41";
chr17	StringTie	exon	82096319	82096452	1000	-	.	gene_id "MSTRG.87116"; transcript_id "MSTRG.87116.306"; exon_number "42";
chr17	StringTie	exon	82098121	82098220	1000	-	.	gene_id "MSTRG.87116"; transcript_id "MSTRG.87116.306"; exon_number "43";
chr17	StringTie	transcript	82078305	82098281	1000	-	.	gene_id "MSTRG.87116"; transcript_id "MSTRG.87116.307";
chr17	StringTie	exon	82078305	82079280	1000	-	.	gene_id "MSTRG.87116"; transcript_id "MSTRG.87116.307"; exon_number "1";
chr17	StringTie	exon	82079357	82079608	1000	-	.	gene_id "MSTRG.87116"; transcript_id "MSTRG.87116.307"; exon_number "2";
chr17	StringTie	exon	82080140	82080238	1000	-	.	gene_id "MSTRG.87116"; transcript_id "MSTRG.87116.307"; exon_number "3";
chr17	StringTie	exon	82080370	82080590	1000	-	.	gene_id "MSTRG.87116"; transcript_id "MSTRG.87116.307"; exon_number "4";
chr17	StringTie	exon	82080692	82080922	1000	-	.	gene_id "MSTRG.87116"; transcript_id "MSTRG.87116.307"; exon_number "5";
chr17	StringTie	exon	82081164	82081352	1000	-	.	gene_id "MSTRG.87116"; transcript_id "MSTRG.87116.307"; exon_number "6";
chr17	StringTie	exon	82081601	82081843	1000	-	.	gene_id "MSTRG.87116"; transcript_id "MSTRG.87116.307"; exon_number "7";
chr17	StringTie	exon	82082009	82082160	1000	-	.	gene_id "MSTRG.87116"; transcript_id "MSTRG.87116.307"; exon_number "8";
chr17	StringTie	exon	82082323	82082414	1000	-	.	gene_id "MSTRG.87116"; transcript_id "MSTRG.87116.307"; exon_number "9";
chr17	StringTie	exon	82082527	82082678	1000	-	.	gene_id "MSTRG.87116"; transcript_id "MSTRG.87116.307"; exon_number "10";
chr17	StringTie	exon	82082914	82083115	1000	-	.	gene_id "MSTRG.87116"; transcript_id "MSTRG.87116.307"; exon_number "11";
chr17	StringTie	exon	82083202	82083425	1000	-	.	gene_id "MSTRG.87116"; transcript_id "MSTRG.87116.307"; exon_number "12";
chr17	StringTie	exon	82083517	82083639	1000	-	.	gene_id "MSTRG.87116"; transcript_id "MSTRG.87116.307"; exon_number "13";
chr17	StringTie	exon	82083772	82083891	1000	-	.	gene_id "MSTRG.87116"; transcript_id "MSTRG.87116.307"; exon_number "14";
chr17	StringTie	exon	82083975	82084153	1000	-	.	gene_id "MSTRG.87116"; transcript_id "MSTRG.87116.307"; exon_number "15";
chr17	StringTie	exon	82084234	82084379	1000	-	.	gene_id "MSTRG.87116"; transcript_id "MSTRG.87116.307"; exon_number "16";
chr17	StringTie	exon	82084513	82084711	1000	-	.	gene_id "MSTRG.87116"; transcript_id "MSTRG.87116.307"; exon_number "17";
chr17	StringTie	exon	82084799	82084953	1000	-	.	gene_id "MSTRG.87116"; transcript_id "MSTRG.87116.307"; exon_number "18";
chr17	StringTie	exon	82085035	82085156	1000	-	.	gene_id "MSTRG.87116"; transcript_id "MSTRG.87116.307"; exon_number "19";
chr17	StringTie	exon	82085238	82085402	1000	-	.	gene_id "MSTRG.87116"; transcript_id "MSTRG.87116.307"; exon_number "20";
chr17	StringTie	exon	82085482	82085871	1000	-	.	gene_id "MSTRG.87116"; transcript_id "MSTRG.87116.307"; exon_number "21";
chr17	StringTie	exon	82086254	82086558	1000	-	.	gene_id "MSTRG.87116"; transcript_id "MSTRG.87116.307"; exon_number "22";
chr17	StringTie	exon	82087050	82087253	1000	-	.	gene_id "MSTRG.87116"; transcript_id "MSTRG.87116.307"; exon_number "23";
chr17	StringTie	exon	82087325	82087504	1000	-	.	gene_id "MSTRG.87116"; transcript_id "MSTRG.87116.307"; exon_number "24";
chr17	StringTie	exon	82087685	82087861	1000	-	.	gene_id "MSTRG.87116"; transcript_id "MSTRG.87116.307"; exon_number "25";
chr17	StringTie	exon	82087954	82088034	1000	-	.	gene_id "MSTRG.87116"; transcript_id "MSTRG.87116.307"; exon_number "26";
chr17	StringTie	exon	82088116	82088307	1000	-	.	gene_id "MSTRG.87116"; transcript_id "MSTRG.87116.307"; exon_number "27";
chr17	StringTie	exon	82088390	82088562	1000	-	.	gene_id "MSTRG.87116"; transcript_id "MSTRG.87116.307"; exon_number "28";
chr17	StringTie	exon	82088761	82088876	1000	-	.	gene_id "MSTRG.87116"; transcript_id "MSTRG.87116.307"; exon_number "29";
chr17	StringTie	exon	82088969	82089172	1000	-	.	gene_id "MSTRG.87116"; transcript_id "MSTRG.87116.307"; exon_number "30";
chr17	StringTie	exon	82089250	82089384	1000	-	.	gene_id "MSTRG.87116"; transcript_id "MSTRG.87116.307"; exon_number "31";
chr17	StringTie	exon	82089632	82089726	1000	-	.	gene_id "MSTRG.87116"; transcript_id "MSTRG.87116.307"; exon_number "32";
chr17	StringTie	exon	82090375	82090564	1000	-	.	gene_id "MSTRG.87116"; transcript_id "MSTRG.87116.307"; exon_number "33";
chr17	StringTie	exon	82090882	82091069	1000	-	.	gene_id "MSTRG.87116"; transcript_id "MSTRG.87116.307"; exon_number "34";
chr17	StringTie	exon	82091222	82091684	1000	-	.	gene_id "MSTRG.87116"; transcript_id "MSTRG.87116.307"; exon_number "35";
chr17	StringTie	exon	82092455	82092589	1000	-	.	gene_id "MSTRG.87116"; transcript_id "MSTRG.87116.307"; exon_number "36";
chr17	StringTie	exon	82092697	82092812	1000	-	.	gene_id "MSTRG.87116"; transcript_id "MSTRG.87116.307"; exon_number "37";
chr17	StringTie	exon	82092897	82093019	1000	-	.	gene_id "MSTRG.87116"; transcript_id "MSTRG.87116.307"; exon_number "38";
chr17	StringTie	exon	82093219	82093419	1000	-	.	gene_id "MSTRG.87116"; transcript_id "MSTRG.87116.307"; exon_number "39";
chr17	StringTie	exon	82093598	82093771	1000	-	.	gene_id "MSTRG.87116"; transcript_id "MSTRG.87116.307"; exon_number "40";
chr17	StringTie	exon	82093872	82094187	1000	-	.	gene_id "MSTRG.87116"; transcript_id "MSTRG.87116.307"; exon_number "41";
chr17	StringTie	exon	82095320	82095472	1000	-	.	gene_id "MSTRG.87116"; transcript_id "MSTRG.87116.307"; exon_number "42";
chr17	StringTie	exon	82096319	82096447	1000	-	.	gene_id "MSTRG.87116"; transcript_id "MSTRG.87116.307"; exon_number "43";
chr17	StringTie	exon	82098121	82098281	1000	-	.	gene_id "MSTRG.87116"; transcript_id "MSTRG.87116.307"; exon_number "44";
chr17	StringTie	transcript	82078305	82098373	1000	-	.	gene_id "MSTRG.87116"; transcript_id "MSTRG.87116.308";
chr17	StringTie	exon	82078305	82079280	1000	-	.	gene_id "MSTRG.87116"; transcript_id "MSTRG.87116.308"; exon_number "1";
chr17	StringTie	exon	82079357	82079608	1000	-	.	gene_id "MSTRG.87116"; transcript_id "MSTRG.87116.308"; exon_number "2";
chr17	StringTie	exon	82079810	82080015	1000	-	.	gene_id "MSTRG.87116"; transcript_id "MSTRG.87116.308"; exon_number "3";
chr17	StringTie	exon	82080140	82080238	1000	-	.	gene_id "MSTRG.87116"; transcript_id "MSTRG.87116.308"; exon_number "4";
chr17	StringTie	exon	82080370	82080590	1000	-	.	gene_id "MSTRG.87116"; transcript_id "MSTRG.87116.308"; exon_number "5";
chr17	StringTie	exon	82080692	82080922	1000	-	.	gene_id "MSTRG.87116"; transcript_id "MSTRG.87116.308"; exon_number "6";
chr17	StringTie	exon	82081164	82081352	1000	-	.	gene_id "MSTRG.87116"; transcript_id "MSTRG.87116.308"; exon_number "7";
chr17	StringTie	exon	82081601	82081843	1000	-	.	gene_id "MSTRG.87116"; transcript_id "MSTRG.87116.308"; exon_number "8";
chr17	StringTie	exon	82082009	82082160	1000	-	.	gene_id "MSTRG.87116"; transcript_id "MSTRG.87116.308"; exon_number "9";
chr17	StringTie	exon	82082323	82082414	1000	-	.	gene_id "MSTRG.87116"; transcript_id "MSTRG.87116.308"; exon_number "10";
chr17	StringTie	exon	82082527	82082693	1000	-	.	gene_id "MSTRG.87116"; transcript_id "MSTRG.87116.308"; exon_number "11";
chr17	StringTie	exon	82082914	82083115	1000	-	.	gene_id "MSTRG.87116"; transcript_id "MSTRG.87116.308"; exon_number "12";
chr17	StringTie	exon	82083202	82083425	1000	-	.	gene_id "MSTRG.87116"; transcript_id "MSTRG.87116.308"; exon_number "13";
chr17	StringTie	exon	82083517	82083639	1000	-	.	gene_id "MSTRG.87116"; transcript_id "MSTRG.87116.308"; exon_number "14";
chr17	StringTie	exon	82083772	82083891	1000	-	.	gene_id "MSTRG.87116"; transcript_id "MSTRG.87116.308"; exon_number "15";
chr17	StringTie	exon	82083975	82084153	1000	-	.	gene_id "MSTRG.87116"; transcript_id "MSTRG.87116.308"; exon_number "16";
chr17	StringTie	exon	82084234	82084384	1000	-	.	gene_id "MSTRG.87116"; transcript_id "MSTRG.87116.308"; exon_number "17";
chr17	StringTie	exon	82084513	82084716	1000	-	.	gene_id "MSTRG.87116"; transcript_id "MSTRG.87116.308"; exon_number "18";
chr17	StringTie	exon	82084799	82084953	1000	-	.	gene_id "MSTRG.87116"; transcript_id "MSTRG.87116.308"; exon_number "19";
chr17	StringTie	exon	82085035	82085156	1000	-	.	gene_id "MSTRG.87116"; transcript_id "MSTRG.87116.308"; exon_number "20";
chr17	StringTie	exon	82085238	82085402	1000	-	.	gene_id "MSTRG.87116"; transcript_id "MSTRG.87116.308"; exon_number "21";
chr17	StringTie	exon	82085482	82085871	1000	-	.	gene_id "MSTRG.87116"; transcript_id "MSTRG.87116.308"; exon_number "22";
chr17	StringTie	exon	82086254	82086558	1000	-	.	gene_id "MSTRG.87116"; transcript_id "MSTRG.87116.308"; exon_number "23";
chr17	StringTie	exon	82087050	82087253	1000	-	.	gene_id "MSTRG.87116"; transcript_id "MSTRG.87116.308"; exon_number "24";
chr17	StringTie	exon	82087325	82087504	1000	-	.	gene_id "MSTRG.87116"; transcript_id "MSTRG.87116.308"; exon_number "25";
chr17	StringTie	exon	82087685	82087861	1000	-	.	gene_id "MSTRG.87116"; transcript_id "MSTRG.87116.308"; exon_number "26";
chr17	StringTie	exon	82087954	82088034	1000	-	.	gene_id "MSTRG.87116"; transcript_id "MSTRG.87116.308"; exon_number "27";
chr17	StringTie	exon	82088116	82088307	1000	-	.	gene_id "MSTRG.87116"; transcript_id "MSTRG.87116.308"; exon_number "28";
chr17	StringTie	exon	82088390	82088562	1000	-	.	gene_id "MSTRG.87116"; transcript_id "MSTRG.87116.308"; exon_number "29";
chr17	StringTie	exon	82088761	82088876	1000	-	.	gene_id "MSTRG.87116"; transcript_id "MSTRG.87116.308"; exon_number "30";
chr17	StringTie	exon	82088969	82089172	1000	-	.	gene_id "MSTRG.87116"; transcript_id "MSTRG.87116.308"; exon_number "31";
chr17	StringTie	exon	82089250	82089384	1000	-	.	gene_id "MSTRG.87116"; transcript_id "MSTRG.87116.308"; exon_number "32";
chr17	StringTie	exon	82089632	82089726	1000	-	.	gene_id "MSTRG.87116"; transcript_id "MSTRG.87116.308"; exon_number "33";
chr17	StringTie	exon	82090375	82090564	1000	-	.	gene_id "MSTRG.87116"; transcript_id "MSTRG.87116.308"; exon_number "34";
chr17	StringTie	exon	82090882	82091069	1000	-	.	gene_id "MSTRG.87116"; transcript_id "MSTRG.87116.308"; exon_number "35";
chr17	StringTie	exon	82091222	82091417	1000	-	.	gene_id "MSTRG.87116"; transcript_id "MSTRG.87116.308"; exon_number "36";
chr17	StringTie	exon	82091500	82091684	1000	-	.	gene_id "MSTRG.87116"; transcript_id "MSTRG.87116.308"; exon_number "37";
chr17	StringTie	exon	82092455	82092589	1000	-	.	gene_id "MSTRG.87116"; transcript_id "MSTRG.87116.308"; exon_number "38";
chr17	StringTie	exon	82092697	82092812	1000	-	.	gene_id "MSTRG.87116"; transcript_id "MSTRG.87116.308"; exon_number "39";
chr17	StringTie	exon	82092897	82093019	1000	-	.	gene_id "MSTRG.87116"; transcript_id "MSTRG.87116.308"; exon_number "40";
chr17	StringTie	exon	82093219	82093419	1000	-	.	gene_id "MSTRG.87116"; transcript_id "MSTRG.87116.308"; exon_number "41";
chr17	StringTie	exon	82093598	82093771	1000	-	.	gene_id "MSTRG.87116"; transcript_id "MSTRG.87116.308"; exon_number "42";
chr17	StringTie	exon	82093872	82094187	1000	-	.	gene_id "MSTRG.87116"; transcript_id "MSTRG.87116.308"; exon_number "43";
chr17	StringTie	exon	82095320	82095472	1000	-	.	gene_id "MSTRG.87116"; transcript_id "MSTRG.87116.308"; exon_number "44";
chr17	StringTie	exon	82096319	82098373	1000	-	.	gene_id "MSTRG.87116"; transcript_id "MSTRG.87116.308"; exon_number "45";
chr17	StringTie	transcript	82078306	82098225	1000	-	.	gene_id "MSTRG.87116"; transcript_id "MSTRG.87116.309";
chr17	StringTie	exon	82078306	82079280	1000	-	.	gene_id "MSTRG.87116"; transcript_id "MSTRG.87116.309"; exon_number "1";
chr17	StringTie	exon	82079357	82079608	1000	-	.	gene_id "MSTRG.87116"; transcript_id "MSTRG.87116.309"; exon_number "2";
chr17	StringTie	exon	82080140	82080238	1000	-	.	gene_id "MSTRG.87116"; transcript_id "MSTRG.87116.309"; exon_number "3";
chr17	StringTie	exon	82080370	82080590	1000	-	.	gene_id "MSTRG.87116"; transcript_id "MSTRG.87116.309"; exon_number "4";
chr17	StringTie	exon	82080692	82080922	1000	-	.	gene_id "MSTRG.87116"; transcript_id "MSTRG.87116.309"; exon_number "5";
chr17	StringTie	exon	82081164	82081352	1000	-	.	gene_id "MSTRG.87116"; transcript_id "MSTRG.87116.309"; exon_number "6";
chr17	StringTie	exon	82081601	82081843	1000	-	.	gene_id "MSTRG.87116"; transcript_id "MSTRG.87116.309"; exon_number "7";
chr17	StringTie	exon	82082009	82082160	1000	-	.	gene_id "MSTRG.87116"; transcript_id "MSTRG.87116.309"; exon_number "8";
chr17	StringTie	exon	82082323	82082414	1000	-	.	gene_id "MSTRG.87116"; transcript_id "MSTRG.87116.309"; exon_number "9";
chr17	StringTie	exon	82082527	82082678	1000	-	.	gene_id "MSTRG.87116"; transcript_id "MSTRG.87116.309"; exon_number "10";
chr17	StringTie	exon	82082914	82083115	1000	-	.	gene_id "MSTRG.87116"; transcript_id "MSTRG.87116.309"; exon_number "11";
chr17	StringTie	exon	82083202	82083425	1000	-	.	gene_id "MSTRG.87116"; transcript_id "MSTRG.87116.309"; exon_number "12";
chr17	StringTie	exon	82083517	82083639	1000	-	.	gene_id "MSTRG.87116"; transcript_id "MSTRG.87116.309"; exon_number "13";
chr17	StringTie	exon	82083772	82083891	1000	-	.	gene_id "MSTRG.87116"; transcript_id "MSTRG.87116.309"; exon_number "14";
chr17	StringTie	exon	82083979	82084153	1000	-	.	gene_id "MSTRG.87116"; transcript_id "MSTRG.87116.309"; exon_number "15";
chr17	StringTie	exon	82084234	82084384	1000	-	.	gene_id "MSTRG.87116"; transcript_id "MSTRG.87116.309"; exon_number "16";
chr17	StringTie	exon	82084513	82084716	1000	-	.	gene_id "MSTRG.87116"; transcript_id "MSTRG.87116.309"; exon_number "17";
chr17	StringTie	exon	82084799	82084953	1000	-	.	gene_id "MSTRG.87116"; transcript_id "MSTRG.87116.309"; exon_number "18";
chr17	StringTie	exon	82085035	82085156	1000	-	.	gene_id "MSTRG.87116"; transcript_id "MSTRG.87116.309"; exon_number "19";
chr17	StringTie	exon	82085238	82085402	1000	-	.	gene_id "MSTRG.87116"; transcript_id "MSTRG.87116.309"; exon_number "20";
chr17	StringTie	exon	82085482	82085871	1000	-	.	gene_id "MSTRG.87116"; transcript_id "MSTRG.87116.309"; exon_number "21";
chr17	StringTie	exon	82086254	82086558	1000	-	.	gene_id "MSTRG.87116"; transcript_id "MSTRG.87116.309"; exon_number "22";
chr17	StringTie	exon	82087050	82087253	1000	-	.	gene_id "MSTRG.87116"; transcript_id "MSTRG.87116.309"; exon_number "23";
chr17	StringTie	exon	82087325	82087504	1000	-	.	gene_id "MSTRG.87116"; transcript_id "MSTRG.87116.309"; exon_number "24";
chr17	StringTie	exon	82087685	82087861	1000	-	.	gene_id "MSTRG.87116"; transcript_id "MSTRG.87116.309"; exon_number "25";
chr17	StringTie	exon	82087954	82088028	1000	-	.	gene_id "MSTRG.87116"; transcript_id "MSTRG.87116.309"; exon_number "26";
chr17	StringTie	exon	82088116	82088307	1000	-	.	gene_id "MSTRG.87116"; transcript_id "MSTRG.87116.309"; exon_number "27";
chr17	StringTie	exon	82088390	82088562	1000	-	.	gene_id "MSTRG.87116"; transcript_id "MSTRG.87116.309"; exon_number "28";
chr17	StringTie	exon	82088761	82088876	1000	-	.	gene_id "MSTRG.87116"; transcript_id "MSTRG.87116.309"; exon_number "29";
chr17	StringTie	exon	82088969	82089172	1000	-	.	gene_id "MSTRG.87116"; transcript_id "MSTRG.87116.309"; exon_number "30";
chr17	StringTie	exon	82089250	82089384	1000	-	.	gene_id "MSTRG.87116"; transcript_id "MSTRG.87116.309"; exon_number "31";
chr17	StringTie	exon	82089632	82089726	1000	-	.	gene_id "MSTRG.87116"; transcript_id "MSTRG.87116.309"; exon_number "32";
chr17	StringTie	exon	82090375	82090564	1000	-	.	gene_id "MSTRG.87116"; transcript_id "MSTRG.87116.309"; exon_number "33";
chr17	StringTie	exon	82090882	82091069	1000	-	.	gene_id "MSTRG.87116"; transcript_id "MSTRG.87116.309"; exon_number "34";
chr17	StringTie	exon	82091222	82091684	1000	-	.	gene_id "MSTRG.87116"; transcript_id "MSTRG.87116.309"; exon_number "35";
chr17	StringTie	exon	82092455	82092589	1000	-	.	gene_id "MSTRG.87116"; transcript_id "MSTRG.87116.309"; exon_number "36";
chr17	StringTie	exon	82092697	82092812	1000	-	.	gene_id "MSTRG.87116"; transcript_id "MSTRG.87116.309"; exon_number "37";
chr17	StringTie	exon	82092897	82093019	1000	-	.	gene_id "MSTRG.87116"; transcript_id "MSTRG.87116.309"; exon_number "38";
chr17	StringTie	exon	82093219	82093419	1000	-	.	gene_id "MSTRG.87116"; transcript_id "MSTRG.87116.309"; exon_number "39";
chr17	StringTie	exon	82093598	82093771	1000	-	.	gene_id "MSTRG.87116"; transcript_id "MSTRG.87116.309"; exon_number "40";
chr17	StringTie	exon	82095320	82095472	1000	-	.	gene_id "MSTRG.87116"; transcript_id "MSTRG.87116.309"; exon_number "41";
chr17	StringTie	exon	82096319	82096447	1000	-	.	gene_id "MSTRG.87116"; transcript_id "MSTRG.87116.309"; exon_number "42";
chr17	StringTie	exon	82098121	82098225	1000	-	.	gene_id "MSTRG.87116"; transcript_id "MSTRG.87116.309"; exon_number "43";
chr17	StringTie	transcript	82057808	82067442	1000	-	.	gene_id "MSTRG.87116"; transcript_id "MSTRG.87116.31";
chr17	StringTie	exon	82057808	82058254	1000	-	.	gene_id "MSTRG.87116"; transcript_id "MSTRG.87116.31"; exon_number "1";
chr17	StringTie	exon	82058341	82058408	1000	-	.	gene_id "MSTRG.87116"; transcript_id "MSTRG.87116.31"; exon_number "2";
chr17	StringTie	exon	82058781	82058818	1000	-	.	gene_id "MSTRG.87116"; transcript_id "MSTRG.87116.31"; exon_number "3";
chr17	StringTie	exon	82059948	82060093	1000	-	.	gene_id "MSTRG.87116"; transcript_id "MSTRG.87116.31"; exon_number "4";
chr17	StringTie	exon	82060701	82060783	1000	-	.	gene_id "MSTRG.87116"; transcript_id "MSTRG.87116.31"; exon_number "5";
chr17	StringTie	exon	82060865	82060961	1000	-	.	gene_id "MSTRG.87116"; transcript_id "MSTRG.87116.31"; exon_number "6";
chr17	StringTie	exon	82061209	82061353	1000	-	.	gene_id "MSTRG.87116"; transcript_id "MSTRG.87116.31"; exon_number "7";
chr17	StringTie	exon	82061557	82061721	1000	-	.	gene_id "MSTRG.87116"; transcript_id "MSTRG.87116.31"; exon_number "8";
chr17	StringTie	exon	82061901	82061983	1000	-	.	gene_id "MSTRG.87116"; transcript_id "MSTRG.87116.31"; exon_number "9";
chr17	StringTie	exon	82062861	82062973	1000	-	.	gene_id "MSTRG.87116"; transcript_id "MSTRG.87116.31"; exon_number "10";
chr17	StringTie	exon	82063468	82063518	1000	-	.	gene_id "MSTRG.87116"; transcript_id "MSTRG.87116.31"; exon_number "11";
chr17	StringTie	exon	82064126	82064234	1000	-	.	gene_id "MSTRG.87116"; transcript_id "MSTRG.87116.31"; exon_number "12";
chr17	StringTie	exon	82064823	82065069	1000	-	.	gene_id "MSTRG.87116"; transcript_id "MSTRG.87116.31"; exon_number "13";
chr17	StringTie	exon	82065613	82067442	1000	-	.	gene_id "MSTRG.87116"; transcript_id "MSTRG.87116.31"; exon_number "14";
chr17	StringTie	transcript	82078306	82097615	1000	-	.	gene_id "MSTRG.87116"; transcript_id "MSTRG.87116.310";
chr17	StringTie	exon	82078306	82079280	1000	-	.	gene_id "MSTRG.87116"; transcript_id "MSTRG.87116.310"; exon_number "1";
chr17	StringTie	exon	82079357	82079608	1000	-	.	gene_id "MSTRG.87116"; transcript_id "MSTRG.87116.310"; exon_number "2";
chr17	StringTie	exon	82080140	82080238	1000	-	.	gene_id "MSTRG.87116"; transcript_id "MSTRG.87116.310"; exon_number "3";
chr17	StringTie	exon	82080370	82080590	1000	-	.	gene_id "MSTRG.87116"; transcript_id "MSTRG.87116.310"; exon_number "4";
chr17	StringTie	exon	82080692	82080922	1000	-	.	gene_id "MSTRG.87116"; transcript_id "MSTRG.87116.310"; exon_number "5";
chr17	StringTie	exon	82081164	82081352	1000	-	.	gene_id "MSTRG.87116"; transcript_id "MSTRG.87116.310"; exon_number "6";
chr17	StringTie	exon	82081601	82081843	1000	-	.	gene_id "MSTRG.87116"; transcript_id "MSTRG.87116.310"; exon_number "7";
chr17	StringTie	exon	82082009	82082160	1000	-	.	gene_id "MSTRG.87116"; transcript_id "MSTRG.87116.310"; exon_number "8";
chr17	StringTie	exon	82082323	82082414	1000	-	.	gene_id "MSTRG.87116"; transcript_id "MSTRG.87116.310"; exon_number "9";
chr17	StringTie	exon	82082527	82082678	1000	-	.	gene_id "MSTRG.87116"; transcript_id "MSTRG.87116.310"; exon_number "10";
chr17	StringTie	exon	82082914	82083115	1000	-	.	gene_id "MSTRG.87116"; transcript_id "MSTRG.87116.310"; exon_number "11";
chr17	StringTie	exon	82083202	82083425	1000	-	.	gene_id "MSTRG.87116"; transcript_id "MSTRG.87116.310"; exon_number "12";
chr17	StringTie	exon	82083517	82083639	1000	-	.	gene_id "MSTRG.87116"; transcript_id "MSTRG.87116.310"; exon_number "13";
chr17	StringTie	exon	82083772	82083891	1000	-	.	gene_id "MSTRG.87116"; transcript_id "MSTRG.87116.310"; exon_number "14";
chr17	StringTie	exon	82083975	82084153	1000	-	.	gene_id "MSTRG.87116"; transcript_id "MSTRG.87116.310"; exon_number "15";
chr17	StringTie	exon	82084234	82084379	1000	-	.	gene_id "MSTRG.87116"; transcript_id "MSTRG.87116.310"; exon_number "16";
chr17	StringTie	exon	82084513	82084711	1000	-	.	gene_id "MSTRG.87116"; transcript_id "MSTRG.87116.310"; exon_number "17";
chr17	StringTie	exon	82084799	82084953	1000	-	.	gene_id "MSTRG.87116"; transcript_id "MSTRG.87116.310"; exon_number "18";
chr17	StringTie	exon	82085035	82085156	1000	-	.	gene_id "MSTRG.87116"; transcript_id "MSTRG.87116.310"; exon_number "19";
chr17	StringTie	exon	82085238	82085402	1000	-	.	gene_id "MSTRG.87116"; transcript_id "MSTRG.87116.310"; exon_number "20";
chr17	StringTie	exon	82085482	82085871	1000	-	.	gene_id "MSTRG.87116"; transcript_id "MSTRG.87116.310"; exon_number "21";
chr17	StringTie	exon	82086254	82086558	1000	-	.	gene_id "MSTRG.87116"; transcript_id "MSTRG.87116.310"; exon_number "22";
chr17	StringTie	exon	82087050	82087253	1000	-	.	gene_id "MSTRG.87116"; transcript_id "MSTRG.87116.310"; exon_number "23";
chr17	StringTie	exon	82087325	82087504	1000	-	.	gene_id "MSTRG.87116"; transcript_id "MSTRG.87116.310"; exon_number "24";
chr17	StringTie	exon	82087685	82087856	1000	-	.	gene_id "MSTRG.87116"; transcript_id "MSTRG.87116.310"; exon_number "25";
chr17	StringTie	exon	82087954	82088034	1000	-	.	gene_id "MSTRG.87116"; transcript_id "MSTRG.87116.310"; exon_number "26";
chr17	StringTie	exon	82088116	82088307	1000	-	.	gene_id "MSTRG.87116"; transcript_id "MSTRG.87116.310"; exon_number "27";
chr17	StringTie	exon	82088390	82088562	1000	-	.	gene_id "MSTRG.87116"; transcript_id "MSTRG.87116.310"; exon_number "28";
chr17	StringTie	exon	82088761	82088876	1000	-	.	gene_id "MSTRG.87116"; transcript_id "MSTRG.87116.310"; exon_number "29";
chr17	StringTie	exon	82088969	82089172	1000	-	.	gene_id "MSTRG.87116"; transcript_id "MSTRG.87116.310"; exon_number "30";
chr17	StringTie	exon	82089250	82089384	1000	-	.	gene_id "MSTRG.87116"; transcript_id "MSTRG.87116.310"; exon_number "31";
chr17	StringTie	exon	82089632	82089726	1000	-	.	gene_id "MSTRG.87116"; transcript_id "MSTRG.87116.310"; exon_number "32";
chr17	StringTie	exon	82090375	82090560	1000	-	.	gene_id "MSTRG.87116"; transcript_id "MSTRG.87116.310"; exon_number "33";
chr17	StringTie	exon	82090882	82091069	1000	-	.	gene_id "MSTRG.87116"; transcript_id "MSTRG.87116.310"; exon_number "34";
chr17	StringTie	exon	82091222	82091684	1000	-	.	gene_id "MSTRG.87116"; transcript_id "MSTRG.87116.310"; exon_number "35";
chr17	StringTie	exon	82092455	82092589	1000	-	.	gene_id "MSTRG.87116"; transcript_id "MSTRG.87116.310"; exon_number "36";
chr17	StringTie	exon	82092697	82092812	1000	-	.	gene_id "MSTRG.87116"; transcript_id "MSTRG.87116.310"; exon_number "37";
chr17	StringTie	exon	82092897	82093019	1000	-	.	gene_id "MSTRG.87116"; transcript_id "MSTRG.87116.310"; exon_number "38";
chr17	StringTie	exon	82093219	82093419	1000	-	.	gene_id "MSTRG.87116"; transcript_id "MSTRG.87116.310"; exon_number "39";
chr17	StringTie	exon	82093598	82093771	1000	-	.	gene_id "MSTRG.87116"; transcript_id "MSTRG.87116.310"; exon_number "40";
chr17	StringTie	exon	82095320	82095472	1000	-	.	gene_id "MSTRG.87116"; transcript_id "MSTRG.87116.310"; exon_number "41";
chr17	StringTie	exon	82096319	82097615	1000	-	.	gene_id "MSTRG.87116"; transcript_id "MSTRG.87116.310"; exon_number "42";
chr17	StringTie	transcript	82078306	82098223	1000	-	.	gene_id "MSTRG.87116"; transcript_id "MSTRG.87116.311";
chr17	StringTie	exon	82078306	82079280	1000	-	.	gene_id "MSTRG.87116"; transcript_id "MSTRG.87116.311"; exon_number "1";
chr17	StringTie	exon	82079357	82079608	1000	-	.	gene_id "MSTRG.87116"; transcript_id "MSTRG.87116.311"; exon_number "2";
chr17	StringTie	exon	82080140	82080238	1000	-	.	gene_id "MSTRG.87116"; transcript_id "MSTRG.87116.311"; exon_number "3";
chr17	StringTie	exon	82080370	82080590	1000	-	.	gene_id "MSTRG.87116"; transcript_id "MSTRG.87116.311"; exon_number "4";
chr17	StringTie	exon	82080692	82080922	1000	-	.	gene_id "MSTRG.87116"; transcript_id "MSTRG.87116.311"; exon_number "5";
chr17	StringTie	exon	82081164	82081352	1000	-	.	gene_id "MSTRG.87116"; transcript_id "MSTRG.87116.311"; exon_number "6";
chr17	StringTie	exon	82081601	82081843	1000	-	.	gene_id "MSTRG.87116"; transcript_id "MSTRG.87116.311"; exon_number "7";
chr17	StringTie	exon	82082009	82082160	1000	-	.	gene_id "MSTRG.87116"; transcript_id "MSTRG.87116.311"; exon_number "8";
chr17	StringTie	exon	82082323	82082414	1000	-	.	gene_id "MSTRG.87116"; transcript_id "MSTRG.87116.311"; exon_number "9";
chr17	StringTie	exon	82082527	82082678	1000	-	.	gene_id "MSTRG.87116"; transcript_id "MSTRG.87116.311"; exon_number "10";
chr17	StringTie	exon	82082914	82083115	1000	-	.	gene_id "MSTRG.87116"; transcript_id "MSTRG.87116.311"; exon_number "11";
chr17	StringTie	exon	82083202	82083425	1000	-	.	gene_id "MSTRG.87116"; transcript_id "MSTRG.87116.311"; exon_number "12";
chr17	StringTie	exon	82083517	82083639	1000	-	.	gene_id "MSTRG.87116"; transcript_id "MSTRG.87116.311"; exon_number "13";
chr17	StringTie	exon	82083772	82083891	1000	-	.	gene_id "MSTRG.87116"; transcript_id "MSTRG.87116.311"; exon_number "14";
chr17	StringTie	exon	82083979	82084153	1000	-	.	gene_id "MSTRG.87116"; transcript_id "MSTRG.87116.311"; exon_number "15";
chr17	StringTie	exon	82084234	82084379	1000	-	.	gene_id "MSTRG.87116"; transcript_id "MSTRG.87116.311"; exon_number "16";
chr17	StringTie	exon	82084513	82084711	1000	-	.	gene_id "MSTRG.87116"; transcript_id "MSTRG.87116.311"; exon_number "17";
chr17	StringTie	exon	82084799	82084953	1000	-	.	gene_id "MSTRG.87116"; transcript_id "MSTRG.87116.311"; exon_number "18";
chr17	StringTie	exon	82085035	82085156	1000	-	.	gene_id "MSTRG.87116"; transcript_id "MSTRG.87116.311"; exon_number "19";
chr17	StringTie	exon	82085238	82085402	1000	-	.	gene_id "MSTRG.87116"; transcript_id "MSTRG.87116.311"; exon_number "20";
chr17	StringTie	exon	82085482	82085871	1000	-	.	gene_id "MSTRG.87116"; transcript_id "MSTRG.87116.311"; exon_number "21";
chr17	StringTie	exon	82086254	82086558	1000	-	.	gene_id "MSTRG.87116"; transcript_id "MSTRG.87116.311"; exon_number "22";
chr17	StringTie	exon	82087050	82087253	1000	-	.	gene_id "MSTRG.87116"; transcript_id "MSTRG.87116.311"; exon_number "23";
chr17	StringTie	exon	82087325	82087504	1000	-	.	gene_id "MSTRG.87116"; transcript_id "MSTRG.87116.311"; exon_number "24";
chr17	StringTie	exon	82087685	82087861	1000	-	.	gene_id "MSTRG.87116"; transcript_id "MSTRG.87116.311"; exon_number "25";
chr17	StringTie	exon	82087954	82088028	1000	-	.	gene_id "MSTRG.87116"; transcript_id "MSTRG.87116.311"; exon_number "26";
chr17	StringTie	exon	82088116	82088307	1000	-	.	gene_id "MSTRG.87116"; transcript_id "MSTRG.87116.311"; exon_number "27";
chr17	StringTie	exon	82088390	82088562	1000	-	.	gene_id "MSTRG.87116"; transcript_id "MSTRG.87116.311"; exon_number "28";
chr17	StringTie	exon	82088761	82088876	1000	-	.	gene_id "MSTRG.87116"; transcript_id "MSTRG.87116.311"; exon_number "29";
chr17	StringTie	exon	82088969	82089172	1000	-	.	gene_id "MSTRG.87116"; transcript_id "MSTRG.87116.311"; exon_number "30";
chr17	StringTie	exon	82089250	82089384	1000	-	.	gene_id "MSTRG.87116"; transcript_id "MSTRG.87116.311"; exon_number "31";
chr17	StringTie	exon	82089632	82089726	1000	-	.	gene_id "MSTRG.87116"; transcript_id "MSTRG.87116.311"; exon_number "32";
chr17	StringTie	exon	82090375	82090560	1000	-	.	gene_id "MSTRG.87116"; transcript_id "MSTRG.87116.311"; exon_number "33";
chr17	StringTie	exon	82090882	82091069	1000	-	.	gene_id "MSTRG.87116"; transcript_id "MSTRG.87116.311"; exon_number "34";
chr17	StringTie	exon	82091222	82091684	1000	-	.	gene_id "MSTRG.87116"; transcript_id "MSTRG.87116.311"; exon_number "35";
chr17	StringTie	exon	82092455	82092589	1000	-	.	gene_id "MSTRG.87116"; transcript_id "MSTRG.87116.311"; exon_number "36";
chr17	StringTie	exon	82092697	82092794	1000	-	.	gene_id "MSTRG.87116"; transcript_id "MSTRG.87116.311"; exon_number "37";
chr17	StringTie	exon	82092897	82093019	1000	-	.	gene_id "MSTRG.87116"; transcript_id "MSTRG.87116.311"; exon_number "38";
chr17	StringTie	exon	82093219	82093419	1000	-	.	gene_id "MSTRG.87116"; transcript_id "MSTRG.87116.311"; exon_number "39";
chr17	StringTie	exon	82093598	82093771	1000	-	.	gene_id "MSTRG.87116"; transcript_id "MSTRG.87116.311"; exon_number "40";
chr17	StringTie	exon	82095320	82095472	1000	-	.	gene_id "MSTRG.87116"; transcript_id "MSTRG.87116.311"; exon_number "41";
chr17	StringTie	exon	82096319	82096447	1000	-	.	gene_id "MSTRG.87116"; transcript_id "MSTRG.87116.311"; exon_number "42";
chr17	StringTie	exon	82098121	82098223	1000	-	.	gene_id "MSTRG.87116"; transcript_id "MSTRG.87116.311"; exon_number "43";
chr17	StringTie	transcript	82078307	82098220	1000	-	.	gene_id "MSTRG.87116"; transcript_id "MSTRG.87116.312";
chr17	StringTie	exon	82078307	82079280	1000	-	.	gene_id "MSTRG.87116"; transcript_id "MSTRG.87116.312"; exon_number "1";
chr17	StringTie	exon	82079357	82079608	1000	-	.	gene_id "MSTRG.87116"; transcript_id "MSTRG.87116.312"; exon_number "2";
chr17	StringTie	exon	82079810	82080015	1000	-	.	gene_id "MSTRG.87116"; transcript_id "MSTRG.87116.312"; exon_number "3";
chr17	StringTie	exon	82080140	82080238	1000	-	.	gene_id "MSTRG.87116"; transcript_id "MSTRG.87116.312"; exon_number "4";
chr17	StringTie	exon	82080370	82080574	1000	-	.	gene_id "MSTRG.87116"; transcript_id "MSTRG.87116.312"; exon_number "5";
chr17	StringTie	exon	82080692	82080922	1000	-	.	gene_id "MSTRG.87116"; transcript_id "MSTRG.87116.312"; exon_number "6";
chr17	StringTie	exon	82081164	82081352	1000	-	.	gene_id "MSTRG.87116"; transcript_id "MSTRG.87116.312"; exon_number "7";
chr17	StringTie	exon	82081601	82081843	1000	-	.	gene_id "MSTRG.87116"; transcript_id "MSTRG.87116.312"; exon_number "8";
chr17	StringTie	exon	82082009	82082160	1000	-	.	gene_id "MSTRG.87116"; transcript_id "MSTRG.87116.312"; exon_number "9";
chr17	StringTie	exon	82082323	82082414	1000	-	.	gene_id "MSTRG.87116"; transcript_id "MSTRG.87116.312"; exon_number "10";
chr17	StringTie	exon	82082527	82082678	1000	-	.	gene_id "MSTRG.87116"; transcript_id "MSTRG.87116.312"; exon_number "11";
chr17	StringTie	exon	82082914	82083115	1000	-	.	gene_id "MSTRG.87116"; transcript_id "MSTRG.87116.312"; exon_number "12";
chr17	StringTie	exon	82083202	82083425	1000	-	.	gene_id "MSTRG.87116"; transcript_id "MSTRG.87116.312"; exon_number "13";
chr17	StringTie	exon	82083517	82083639	1000	-	.	gene_id "MSTRG.87116"; transcript_id "MSTRG.87116.312"; exon_number "14";
chr17	StringTie	exon	82083772	82083891	1000	-	.	gene_id "MSTRG.87116"; transcript_id "MSTRG.87116.312"; exon_number "15";
chr17	StringTie	exon	82083975	82084153	1000	-	.	gene_id "MSTRG.87116"; transcript_id "MSTRG.87116.312"; exon_number "16";
chr17	StringTie	exon	82084234	82084384	1000	-	.	gene_id "MSTRG.87116"; transcript_id "MSTRG.87116.312"; exon_number "17";
chr17	StringTie	exon	82084513	82084716	1000	-	.	gene_id "MSTRG.87116"; transcript_id "MSTRG.87116.312"; exon_number "18";
chr17	StringTie	exon	82084799	82084953	1000	-	.	gene_id "MSTRG.87116"; transcript_id "MSTRG.87116.312"; exon_number "19";
chr17	StringTie	exon	82085035	82085156	1000	-	.	gene_id "MSTRG.87116"; transcript_id "MSTRG.87116.312"; exon_number "20";
chr17	StringTie	exon	82085238	82085402	1000	-	.	gene_id "MSTRG.87116"; transcript_id "MSTRG.87116.312"; exon_number "21";
chr17	StringTie	exon	82085482	82085871	1000	-	.	gene_id "MSTRG.87116"; transcript_id "MSTRG.87116.312"; exon_number "22";
chr17	StringTie	exon	82086254	82086558	1000	-	.	gene_id "MSTRG.87116"; transcript_id "MSTRG.87116.312"; exon_number "23";
chr17	StringTie	exon	82087050	82087253	1000	-	.	gene_id "MSTRG.87116"; transcript_id "MSTRG.87116.312"; exon_number "24";
chr17	StringTie	exon	82087325	82087504	1000	-	.	gene_id "MSTRG.87116"; transcript_id "MSTRG.87116.312"; exon_number "25";
chr17	StringTie	exon	82087685	82087861	1000	-	.	gene_id "MSTRG.87116"; transcript_id "MSTRG.87116.312"; exon_number "26";
chr17	StringTie	exon	82087954	82088034	1000	-	.	gene_id "MSTRG.87116"; transcript_id "MSTRG.87116.312"; exon_number "27";
chr17	StringTie	exon	82088116	82088307	1000	-	.	gene_id "MSTRG.87116"; transcript_id "MSTRG.87116.312"; exon_number "28";
chr17	StringTie	exon	82088390	82088562	1000	-	.	gene_id "MSTRG.87116"; transcript_id "MSTRG.87116.312"; exon_number "29";
chr17	StringTie	exon	82088761	82088876	1000	-	.	gene_id "MSTRG.87116"; transcript_id "MSTRG.87116.312"; exon_number "30";
chr17	StringTie	exon	82088969	82089172	1000	-	.	gene_id "MSTRG.87116"; transcript_id "MSTRG.87116.312"; exon_number "31";
chr17	StringTie	exon	82089250	82089384	1000	-	.	gene_id "MSTRG.87116"; transcript_id "MSTRG.87116.312"; exon_number "32";
chr17	StringTie	exon	82089632	82089726	1000	-	.	gene_id "MSTRG.87116"; transcript_id "MSTRG.87116.312"; exon_number "33";
chr17	StringTie	exon	82090375	82090521	1000	-	.	gene_id "MSTRG.87116"; transcript_id "MSTRG.87116.312"; exon_number "34";
chr17	StringTie	exon	82090882	82091069	1000	-	.	gene_id "MSTRG.87116"; transcript_id "MSTRG.87116.312"; exon_number "35";
chr17	StringTie	exon	82091222	82091684	1000	-	.	gene_id "MSTRG.87116"; transcript_id "MSTRG.87116.312"; exon_number "36";
chr17	StringTie	exon	82092455	82092589	1000	-	.	gene_id "MSTRG.87116"; transcript_id "MSTRG.87116.312"; exon_number "37";
chr17	StringTie	exon	82092697	82092794	1000	-	.	gene_id "MSTRG.87116"; transcript_id "MSTRG.87116.312"; exon_number "38";
chr17	StringTie	exon	82092897	82093019	1000	-	.	gene_id "MSTRG.87116"; transcript_id "MSTRG.87116.312"; exon_number "39";
chr17	StringTie	exon	82093219	82093419	1000	-	.	gene_id "MSTRG.87116"; transcript_id "MSTRG.87116.312"; exon_number "40";
chr17	StringTie	exon	82093598	82093759	1000	-	.	gene_id "MSTRG.87116"; transcript_id "MSTRG.87116.312"; exon_number "41";
chr17	StringTie	exon	82095320	82095472	1000	-	.	gene_id "MSTRG.87116"; transcript_id "MSTRG.87116.312"; exon_number "42";
chr17	StringTie	exon	82096319	82096447	1000	-	.	gene_id "MSTRG.87116"; transcript_id "MSTRG.87116.312"; exon_number "43";
chr17	StringTie	exon	82098121	82098220	1000	-	.	gene_id "MSTRG.87116"; transcript_id "MSTRG.87116.312"; exon_number "44";
chr17	StringTie	transcript	82078308	82097611	1000	-	.	gene_id "MSTRG.87116"; transcript_id "MSTRG.87116.313";
chr17	StringTie	exon	82078308	82079280	1000	-	.	gene_id "MSTRG.87116"; transcript_id "MSTRG.87116.313"; exon_number "1";
chr17	StringTie	exon	82079357	82079608	1000	-	.	gene_id "MSTRG.87116"; transcript_id "MSTRG.87116.313"; exon_number "2";
chr17	StringTie	exon	82080140	82080238	1000	-	.	gene_id "MSTRG.87116"; transcript_id "MSTRG.87116.313"; exon_number "3";
chr17	StringTie	exon	82080370	82080590	1000	-	.	gene_id "MSTRG.87116"; transcript_id "MSTRG.87116.313"; exon_number "4";
chr17	StringTie	exon	82080692	82080922	1000	-	.	gene_id "MSTRG.87116"; transcript_id "MSTRG.87116.313"; exon_number "5";
chr17	StringTie	exon	82081164	82081352	1000	-	.	gene_id "MSTRG.87116"; transcript_id "MSTRG.87116.313"; exon_number "6";
chr17	StringTie	exon	82081601	82081843	1000	-	.	gene_id "MSTRG.87116"; transcript_id "MSTRG.87116.313"; exon_number "7";
chr17	StringTie	exon	82082009	82082160	1000	-	.	gene_id "MSTRG.87116"; transcript_id "MSTRG.87116.313"; exon_number "8";
chr17	StringTie	exon	82082323	82082414	1000	-	.	gene_id "MSTRG.87116"; transcript_id "MSTRG.87116.313"; exon_number "9";
chr17	StringTie	exon	82082527	82082678	1000	-	.	gene_id "MSTRG.87116"; transcript_id "MSTRG.87116.313"; exon_number "10";
chr17	StringTie	exon	82082914	82083115	1000	-	.	gene_id "MSTRG.87116"; transcript_id "MSTRG.87116.313"; exon_number "11";
chr17	StringTie	exon	82083202	82083425	1000	-	.	gene_id "MSTRG.87116"; transcript_id "MSTRG.87116.313"; exon_number "12";
chr17	StringTie	exon	82083517	82083639	1000	-	.	gene_id "MSTRG.87116"; transcript_id "MSTRG.87116.313"; exon_number "13";
chr17	StringTie	exon	82083772	82083891	1000	-	.	gene_id "MSTRG.87116"; transcript_id "MSTRG.87116.313"; exon_number "14";
chr17	StringTie	exon	82083975	82084153	1000	-	.	gene_id "MSTRG.87116"; transcript_id "MSTRG.87116.313"; exon_number "15";
chr17	StringTie	exon	82084234	82084379	1000	-	.	gene_id "MSTRG.87116"; transcript_id "MSTRG.87116.313"; exon_number "16";
chr17	StringTie	exon	82084513	82084711	1000	-	.	gene_id "MSTRG.87116"; transcript_id "MSTRG.87116.313"; exon_number "17";
chr17	StringTie	exon	82084799	82084953	1000	-	.	gene_id "MSTRG.87116"; transcript_id "MSTRG.87116.313"; exon_number "18";
chr17	StringTie	exon	82085035	82085156	1000	-	.	gene_id "MSTRG.87116"; transcript_id "MSTRG.87116.313"; exon_number "19";
chr17	StringTie	exon	82085238	82085402	1000	-	.	gene_id "MSTRG.87116"; transcript_id "MSTRG.87116.313"; exon_number "20";
chr17	StringTie	exon	82085482	82085871	1000	-	.	gene_id "MSTRG.87116"; transcript_id "MSTRG.87116.313"; exon_number "21";
chr17	StringTie	exon	82086254	82086558	1000	-	.	gene_id "MSTRG.87116"; transcript_id "MSTRG.87116.313"; exon_number "22";
chr17	StringTie	exon	82087050	82087253	1000	-	.	gene_id "MSTRG.87116"; transcript_id "MSTRG.87116.313"; exon_number "23";
chr17	StringTie	exon	82087325	82087504	1000	-	.	gene_id "MSTRG.87116"; transcript_id "MSTRG.87116.313"; exon_number "24";
chr17	StringTie	exon	82087685	82087861	1000	-	.	gene_id "MSTRG.87116"; transcript_id "MSTRG.87116.313"; exon_number "25";
chr17	StringTie	exon	82087954	82088028	1000	-	.	gene_id "MSTRG.87116"; transcript_id "MSTRG.87116.313"; exon_number "26";
chr17	StringTie	exon	82088116	82088307	1000	-	.	gene_id "MSTRG.87116"; transcript_id "MSTRG.87116.313"; exon_number "27";
chr17	StringTie	exon	82088390	82088562	1000	-	.	gene_id "MSTRG.87116"; transcript_id "MSTRG.87116.313"; exon_number "28";
chr17	StringTie	exon	82088761	82088876	1000	-	.	gene_id "MSTRG.87116"; transcript_id "MSTRG.87116.313"; exon_number "29";
chr17	StringTie	exon	82088969	82089172	1000	-	.	gene_id "MSTRG.87116"; transcript_id "MSTRG.87116.313"; exon_number "30";
chr17	StringTie	exon	82089250	82089384	1000	-	.	gene_id "MSTRG.87116"; transcript_id "MSTRG.87116.313"; exon_number "31";
chr17	StringTie	exon	82089511	82089726	1000	-	.	gene_id "MSTRG.87116"; transcript_id "MSTRG.87116.313"; exon_number "32";
chr17	StringTie	exon	82090375	82090564	1000	-	.	gene_id "MSTRG.87116"; transcript_id "MSTRG.87116.313"; exon_number "33";
chr17	StringTie	exon	82090882	82091069	1000	-	.	gene_id "MSTRG.87116"; transcript_id "MSTRG.87116.313"; exon_number "34";
chr17	StringTie	exon	82091222	82091684	1000	-	.	gene_id "MSTRG.87116"; transcript_id "MSTRG.87116.313"; exon_number "35";
chr17	StringTie	exon	82092455	82092589	1000	-	.	gene_id "MSTRG.87116"; transcript_id "MSTRG.87116.313"; exon_number "36";
chr17	StringTie	exon	82092697	82092794	1000	-	.	gene_id "MSTRG.87116"; transcript_id "MSTRG.87116.313"; exon_number "37";
chr17	StringTie	exon	82092897	82093019	1000	-	.	gene_id "MSTRG.87116"; transcript_id "MSTRG.87116.313"; exon_number "38";
chr17	StringTie	exon	82093219	82093419	1000	-	.	gene_id "MSTRG.87116"; transcript_id "MSTRG.87116.313"; exon_number "39";
chr17	StringTie	exon	82093598	82093771	1000	-	.	gene_id "MSTRG.87116"; transcript_id "MSTRG.87116.313"; exon_number "40";
chr17	StringTie	exon	82095320	82095472	1000	-	.	gene_id "MSTRG.87116"; transcript_id "MSTRG.87116.313"; exon_number "41";
chr17	StringTie	exon	82096319	82097611	1000	-	.	gene_id "MSTRG.87116"; transcript_id "MSTRG.87116.313"; exon_number "42";
chr17	StringTie	transcript	82078308	82098199	1000	-	.	gene_id "MSTRG.87116"; transcript_id "MSTRG.87116.314";
chr17	StringTie	exon	82078308	82079280	1000	-	.	gene_id "MSTRG.87116"; transcript_id "MSTRG.87116.314"; exon_number "1";
chr17	StringTie	exon	82079357	82079608	1000	-	.	gene_id "MSTRG.87116"; transcript_id "MSTRG.87116.314"; exon_number "2";
chr17	StringTie	exon	82079810	82080015	1000	-	.	gene_id "MSTRG.87116"; transcript_id "MSTRG.87116.314"; exon_number "3";
chr17	StringTie	exon	82080140	82080238	1000	-	.	gene_id "MSTRG.87116"; transcript_id "MSTRG.87116.314"; exon_number "4";
chr17	StringTie	exon	82080370	82080590	1000	-	.	gene_id "MSTRG.87116"; transcript_id "MSTRG.87116.314"; exon_number "5";
chr17	StringTie	exon	82080692	82080922	1000	-	.	gene_id "MSTRG.87116"; transcript_id "MSTRG.87116.314"; exon_number "6";
chr17	StringTie	exon	82081164	82081352	1000	-	.	gene_id "MSTRG.87116"; transcript_id "MSTRG.87116.314"; exon_number "7";
chr17	StringTie	exon	82081601	82081843	1000	-	.	gene_id "MSTRG.87116"; transcript_id "MSTRG.87116.314"; exon_number "8";
chr17	StringTie	exon	82082009	82082160	1000	-	.	gene_id "MSTRG.87116"; transcript_id "MSTRG.87116.314"; exon_number "9";
chr17	StringTie	exon	82082323	82082414	1000	-	.	gene_id "MSTRG.87116"; transcript_id "MSTRG.87116.314"; exon_number "10";
chr17	StringTie	exon	82082530	82082678	1000	-	.	gene_id "MSTRG.87116"; transcript_id "MSTRG.87116.314"; exon_number "11";
chr17	StringTie	exon	82082914	82083115	1000	-	.	gene_id "MSTRG.87116"; transcript_id "MSTRG.87116.314"; exon_number "12";
chr17	StringTie	exon	82083202	82083425	1000	-	.	gene_id "MSTRG.87116"; transcript_id "MSTRG.87116.314"; exon_number "13";
chr17	StringTie	exon	82083517	82083639	1000	-	.	gene_id "MSTRG.87116"; transcript_id "MSTRG.87116.314"; exon_number "14";
chr17	StringTie	exon	82083772	82083891	1000	-	.	gene_id "MSTRG.87116"; transcript_id "MSTRG.87116.314"; exon_number "15";
chr17	StringTie	exon	82083975	82084153	1000	-	.	gene_id "MSTRG.87116"; transcript_id "MSTRG.87116.314"; exon_number "16";
chr17	StringTie	exon	82084234	82084384	1000	-	.	gene_id "MSTRG.87116"; transcript_id "MSTRG.87116.314"; exon_number "17";
chr17	StringTie	exon	82084513	82084716	1000	-	.	gene_id "MSTRG.87116"; transcript_id "MSTRG.87116.314"; exon_number "18";
chr17	StringTie	exon	82084799	82084953	1000	-	.	gene_id "MSTRG.87116"; transcript_id "MSTRG.87116.314"; exon_number "19";
chr17	StringTie	exon	82085035	82085156	1000	-	.	gene_id "MSTRG.87116"; transcript_id "MSTRG.87116.314"; exon_number "20";
chr17	StringTie	exon	82085238	82085402	1000	-	.	gene_id "MSTRG.87116"; transcript_id "MSTRG.87116.314"; exon_number "21";
chr17	StringTie	exon	82085482	82085871	1000	-	.	gene_id "MSTRG.87116"; transcript_id "MSTRG.87116.314"; exon_number "22";
chr17	StringTie	exon	82086254	82086558	1000	-	.	gene_id "MSTRG.87116"; transcript_id "MSTRG.87116.314"; exon_number "23";
chr17	StringTie	exon	82087050	82087253	1000	-	.	gene_id "MSTRG.87116"; transcript_id "MSTRG.87116.314"; exon_number "24";
chr17	StringTie	exon	82087325	82087504	1000	-	.	gene_id "MSTRG.87116"; transcript_id "MSTRG.87116.314"; exon_number "25";
chr17	StringTie	exon	82087685	82087861	1000	-	.	gene_id "MSTRG.87116"; transcript_id "MSTRG.87116.314"; exon_number "26";
chr17	StringTie	exon	82087954	82088034	1000	-	.	gene_id "MSTRG.87116"; transcript_id "MSTRG.87116.314"; exon_number "27";
chr17	StringTie	exon	82088116	82088307	1000	-	.	gene_id "MSTRG.87116"; transcript_id "MSTRG.87116.314"; exon_number "28";
chr17	StringTie	exon	82088390	82088562	1000	-	.	gene_id "MSTRG.87116"; transcript_id "MSTRG.87116.314"; exon_number "29";
chr17	StringTie	exon	82088761	82088876	1000	-	.	gene_id "MSTRG.87116"; transcript_id "MSTRG.87116.314"; exon_number "30";
chr17	StringTie	exon	82088969	82089172	1000	-	.	gene_id "MSTRG.87116"; transcript_id "MSTRG.87116.314"; exon_number "31";
chr17	StringTie	exon	82089250	82089384	1000	-	.	gene_id "MSTRG.87116"; transcript_id "MSTRG.87116.314"; exon_number "32";
chr17	StringTie	exon	82089632	82089726	1000	-	.	gene_id "MSTRG.87116"; transcript_id "MSTRG.87116.314"; exon_number "33";
chr17	StringTie	exon	82090375	82090564	1000	-	.	gene_id "MSTRG.87116"; transcript_id "MSTRG.87116.314"; exon_number "34";
chr17	StringTie	exon	82090882	82091684	1000	-	.	gene_id "MSTRG.87116"; transcript_id "MSTRG.87116.314"; exon_number "35";
chr17	StringTie	exon	82092455	82092589	1000	-	.	gene_id "MSTRG.87116"; transcript_id "MSTRG.87116.314"; exon_number "36";
chr17	StringTie	exon	82092697	82092812	1000	-	.	gene_id "MSTRG.87116"; transcript_id "MSTRG.87116.314"; exon_number "37";
chr17	StringTie	exon	82092897	82093019	1000	-	.	gene_id "MSTRG.87116"; transcript_id "MSTRG.87116.314"; exon_number "38";
chr17	StringTie	exon	82093219	82093419	1000	-	.	gene_id "MSTRG.87116"; transcript_id "MSTRG.87116.314"; exon_number "39";
chr17	StringTie	exon	82093598	82093759	1000	-	.	gene_id "MSTRG.87116"; transcript_id "MSTRG.87116.314"; exon_number "40";
chr17	StringTie	exon	82095320	82095472	1000	-	.	gene_id "MSTRG.87116"; transcript_id "MSTRG.87116.314"; exon_number "41";
chr17	StringTie	exon	82096319	82096447	1000	-	.	gene_id "MSTRG.87116"; transcript_id "MSTRG.87116.314"; exon_number "42";
chr17	StringTie	exon	82098121	82098199	1000	-	.	gene_id "MSTRG.87116"; transcript_id "MSTRG.87116.314"; exon_number "43";
chr17	StringTie	transcript	82078308	82098346	1000	-	.	gene_id "MSTRG.87116"; transcript_id "MSTRG.87116.315";
chr17	StringTie	exon	82078308	82079280	1000	-	.	gene_id "MSTRG.87116"; transcript_id "MSTRG.87116.315"; exon_number "1";
chr17	StringTie	exon	82079357	82079608	1000	-	.	gene_id "MSTRG.87116"; transcript_id "MSTRG.87116.315"; exon_number "2";
chr17	StringTie	exon	82080140	82080238	1000	-	.	gene_id "MSTRG.87116"; transcript_id "MSTRG.87116.315"; exon_number "3";
chr17	StringTie	exon	82080370	82080590	1000	-	.	gene_id "MSTRG.87116"; transcript_id "MSTRG.87116.315"; exon_number "4";
chr17	StringTie	exon	82080692	82080922	1000	-	.	gene_id "MSTRG.87116"; transcript_id "MSTRG.87116.315"; exon_number "5";
chr17	StringTie	exon	82081164	82081352	1000	-	.	gene_id "MSTRG.87116"; transcript_id "MSTRG.87116.315"; exon_number "6";
chr17	StringTie	exon	82081601	82081843	1000	-	.	gene_id "MSTRG.87116"; transcript_id "MSTRG.87116.315"; exon_number "7";
chr17	StringTie	exon	82082009	82082160	1000	-	.	gene_id "MSTRG.87116"; transcript_id "MSTRG.87116.315"; exon_number "8";
chr17	StringTie	exon	82082323	82082414	1000	-	.	gene_id "MSTRG.87116"; transcript_id "MSTRG.87116.315"; exon_number "9";
chr17	StringTie	exon	82082527	82082678	1000	-	.	gene_id "MSTRG.87116"; transcript_id "MSTRG.87116.315"; exon_number "10";
chr17	StringTie	exon	82082914	82083115	1000	-	.	gene_id "MSTRG.87116"; transcript_id "MSTRG.87116.315"; exon_number "11";
chr17	StringTie	exon	82083202	82083425	1000	-	.	gene_id "MSTRG.87116"; transcript_id "MSTRG.87116.315"; exon_number "12";
chr17	StringTie	exon	82083517	82083639	1000	-	.	gene_id "MSTRG.87116"; transcript_id "MSTRG.87116.315"; exon_number "13";
chr17	StringTie	exon	82083772	82083891	1000	-	.	gene_id "MSTRG.87116"; transcript_id "MSTRG.87116.315"; exon_number "14";
chr17	StringTie	exon	82083975	82084153	1000	-	.	gene_id "MSTRG.87116"; transcript_id "MSTRG.87116.315"; exon_number "15";
chr17	StringTie	exon	82084234	82084379	1000	-	.	gene_id "MSTRG.87116"; transcript_id "MSTRG.87116.315"; exon_number "16";
chr17	StringTie	exon	82084513	82084711	1000	-	.	gene_id "MSTRG.87116"; transcript_id "MSTRG.87116.315"; exon_number "17";
chr17	StringTie	exon	82084799	82084953	1000	-	.	gene_id "MSTRG.87116"; transcript_id "MSTRG.87116.315"; exon_number "18";
chr17	StringTie	exon	82085035	82085156	1000	-	.	gene_id "MSTRG.87116"; transcript_id "MSTRG.87116.315"; exon_number "19";
chr17	StringTie	exon	82085238	82085402	1000	-	.	gene_id "MSTRG.87116"; transcript_id "MSTRG.87116.315"; exon_number "20";
chr17	StringTie	exon	82085482	82085871	1000	-	.	gene_id "MSTRG.87116"; transcript_id "MSTRG.87116.315"; exon_number "21";
chr17	StringTie	exon	82086254	82086558	1000	-	.	gene_id "MSTRG.87116"; transcript_id "MSTRG.87116.315"; exon_number "22";
chr17	StringTie	exon	82087050	82087253	1000	-	.	gene_id "MSTRG.87116"; transcript_id "MSTRG.87116.315"; exon_number "23";
chr17	StringTie	exon	82087325	82087442	1000	-	.	gene_id "MSTRG.87116"; transcript_id "MSTRG.87116.315"; exon_number "24";
chr17	StringTie	exon	82087685	82087861	1000	-	.	gene_id "MSTRG.87116"; transcript_id "MSTRG.87116.315"; exon_number "25";
chr17	StringTie	exon	82087954	82088028	1000	-	.	gene_id "MSTRG.87116"; transcript_id "MSTRG.87116.315"; exon_number "26";
chr17	StringTie	exon	82088116	82088307	1000	-	.	gene_id "MSTRG.87116"; transcript_id "MSTRG.87116.315"; exon_number "27";
chr17	StringTie	exon	82088390	82088562	1000	-	.	gene_id "MSTRG.87116"; transcript_id "MSTRG.87116.315"; exon_number "28";
chr17	StringTie	exon	82088761	82088876	1000	-	.	gene_id "MSTRG.87116"; transcript_id "MSTRG.87116.315"; exon_number "29";
chr17	StringTie	exon	82088969	82089172	1000	-	.	gene_id "MSTRG.87116"; transcript_id "MSTRG.87116.315"; exon_number "30";
chr17	StringTie	exon	82089250	82089384	1000	-	.	gene_id "MSTRG.87116"; transcript_id "MSTRG.87116.315"; exon_number "31";
chr17	StringTie	exon	82089632	82089726	1000	-	.	gene_id "MSTRG.87116"; transcript_id "MSTRG.87116.315"; exon_number "32";
chr17	StringTie	exon	82090375	82090564	1000	-	.	gene_id "MSTRG.87116"; transcript_id "MSTRG.87116.315"; exon_number "33";
chr17	StringTie	exon	82090882	82091069	1000	-	.	gene_id "MSTRG.87116"; transcript_id "MSTRG.87116.315"; exon_number "34";
chr17	StringTie	exon	82091222	82091684	1000	-	.	gene_id "MSTRG.87116"; transcript_id "MSTRG.87116.315"; exon_number "35";
chr17	StringTie	exon	82092455	82092589	1000	-	.	gene_id "MSTRG.87116"; transcript_id "MSTRG.87116.315"; exon_number "36";
chr17	StringTie	exon	82092697	82092794	1000	-	.	gene_id "MSTRG.87116"; transcript_id "MSTRG.87116.315"; exon_number "37";
chr17	StringTie	exon	82092897	82093019	1000	-	.	gene_id "MSTRG.87116"; transcript_id "MSTRG.87116.315"; exon_number "38";
chr17	StringTie	exon	82093219	82093419	1000	-	.	gene_id "MSTRG.87116"; transcript_id "MSTRG.87116.315"; exon_number "39";
chr17	StringTie	exon	82093598	82093771	1000	-	.	gene_id "MSTRG.87116"; transcript_id "MSTRG.87116.315"; exon_number "40";
chr17	StringTie	exon	82095320	82095472	1000	-	.	gene_id "MSTRG.87116"; transcript_id "MSTRG.87116.315"; exon_number "41";
chr17	StringTie	exon	82096319	82096447	1000	-	.	gene_id "MSTRG.87116"; transcript_id "MSTRG.87116.315"; exon_number "42";
chr17	StringTie	exon	82098121	82098346	1000	-	.	gene_id "MSTRG.87116"; transcript_id "MSTRG.87116.315"; exon_number "43";
chr17	StringTie	transcript	82078308	82098220	1000	-	.	gene_id "MSTRG.87116"; transcript_id "MSTRG.87116.316";
chr17	StringTie	exon	82078308	82079280	1000	-	.	gene_id "MSTRG.87116"; transcript_id "MSTRG.87116.316"; exon_number "1";
chr17	StringTie	exon	82079357	82080015	1000	-	.	gene_id "MSTRG.87116"; transcript_id "MSTRG.87116.316"; exon_number "2";
chr17	StringTie	exon	82080140	82080238	1000	-	.	gene_id "MSTRG.87116"; transcript_id "MSTRG.87116.316"; exon_number "3";
chr17	StringTie	exon	82080370	82080590	1000	-	.	gene_id "MSTRG.87116"; transcript_id "MSTRG.87116.316"; exon_number "4";
chr17	StringTie	exon	82080692	82080922	1000	-	.	gene_id "MSTRG.87116"; transcript_id "MSTRG.87116.316"; exon_number "5";
chr17	StringTie	exon	82081164	82081352	1000	-	.	gene_id "MSTRG.87116"; transcript_id "MSTRG.87116.316"; exon_number "6";
chr17	StringTie	exon	82081601	82081843	1000	-	.	gene_id "MSTRG.87116"; transcript_id "MSTRG.87116.316"; exon_number "7";
chr17	StringTie	exon	82082009	82082160	1000	-	.	gene_id "MSTRG.87116"; transcript_id "MSTRG.87116.316"; exon_number "8";
chr17	StringTie	exon	82082323	82082414	1000	-	.	gene_id "MSTRG.87116"; transcript_id "MSTRG.87116.316"; exon_number "9";
chr17	StringTie	exon	82082527	82082678	1000	-	.	gene_id "MSTRG.87116"; transcript_id "MSTRG.87116.316"; exon_number "10";
chr17	StringTie	exon	82082914	82083115	1000	-	.	gene_id "MSTRG.87116"; transcript_id "MSTRG.87116.316"; exon_number "11";
chr17	StringTie	exon	82083202	82083425	1000	-	.	gene_id "MSTRG.87116"; transcript_id "MSTRG.87116.316"; exon_number "12";
chr17	StringTie	exon	82083517	82083639	1000	-	.	gene_id "MSTRG.87116"; transcript_id "MSTRG.87116.316"; exon_number "13";
chr17	StringTie	exon	82083772	82083891	1000	-	.	gene_id "MSTRG.87116"; transcript_id "MSTRG.87116.316"; exon_number "14";
chr17	StringTie	exon	82083979	82084153	1000	-	.	gene_id "MSTRG.87116"; transcript_id "MSTRG.87116.316"; exon_number "15";
chr17	StringTie	exon	82084234	82084367	1000	-	.	gene_id "MSTRG.87116"; transcript_id "MSTRG.87116.316"; exon_number "16";
chr17	StringTie	exon	82084513	82084716	1000	-	.	gene_id "MSTRG.87116"; transcript_id "MSTRG.87116.316"; exon_number "17";
chr17	StringTie	exon	82084799	82084953	1000	-	.	gene_id "MSTRG.87116"; transcript_id "MSTRG.87116.316"; exon_number "18";
chr17	StringTie	exon	82085035	82085156	1000	-	.	gene_id "MSTRG.87116"; transcript_id "MSTRG.87116.316"; exon_number "19";
chr17	StringTie	exon	82085238	82085402	1000	-	.	gene_id "MSTRG.87116"; transcript_id "MSTRG.87116.316"; exon_number "20";
chr17	StringTie	exon	82085482	82085871	1000	-	.	gene_id "MSTRG.87116"; transcript_id "MSTRG.87116.316"; exon_number "21";
chr17	StringTie	exon	82086254	82086558	1000	-	.	gene_id "MSTRG.87116"; transcript_id "MSTRG.87116.316"; exon_number "22";
chr17	StringTie	exon	82087050	82087253	1000	-	.	gene_id "MSTRG.87116"; transcript_id "MSTRG.87116.316"; exon_number "23";
chr17	StringTie	exon	82087325	82087504	1000	-	.	gene_id "MSTRG.87116"; transcript_id "MSTRG.87116.316"; exon_number "24";
chr17	StringTie	exon	82087685	82087861	1000	-	.	gene_id "MSTRG.87116"; transcript_id "MSTRG.87116.316"; exon_number "25";
chr17	StringTie	exon	82087954	82088028	1000	-	.	gene_id "MSTRG.87116"; transcript_id "MSTRG.87116.316"; exon_number "26";
chr17	StringTie	exon	82088116	82088307	1000	-	.	gene_id "MSTRG.87116"; transcript_id "MSTRG.87116.316"; exon_number "27";
chr17	StringTie	exon	82088390	82088562	1000	-	.	gene_id "MSTRG.87116"; transcript_id "MSTRG.87116.316"; exon_number "28";
chr17	StringTie	exon	82088761	82088876	1000	-	.	gene_id "MSTRG.87116"; transcript_id "MSTRG.87116.316"; exon_number "29";
chr17	StringTie	exon	82088969	82089172	1000	-	.	gene_id "MSTRG.87116"; transcript_id "MSTRG.87116.316"; exon_number "30";
chr17	StringTie	exon	82089250	82089384	1000	-	.	gene_id "MSTRG.87116"; transcript_id "MSTRG.87116.316"; exon_number "31";
chr17	StringTie	exon	82089632	82089726	1000	-	.	gene_id "MSTRG.87116"; transcript_id "MSTRG.87116.316"; exon_number "32";
chr17	StringTie	exon	82090375	82090564	1000	-	.	gene_id "MSTRG.87116"; transcript_id "MSTRG.87116.316"; exon_number "33";
chr17	StringTie	exon	82090882	82091069	1000	-	.	gene_id "MSTRG.87116"; transcript_id "MSTRG.87116.316"; exon_number "34";
chr17	StringTie	exon	82091222	82091684	1000	-	.	gene_id "MSTRG.87116"; transcript_id "MSTRG.87116.316"; exon_number "35";
chr17	StringTie	exon	82092455	82092589	1000	-	.	gene_id "MSTRG.87116"; transcript_id "MSTRG.87116.316"; exon_number "36";
chr17	StringTie	exon	82092697	82092812	1000	-	.	gene_id "MSTRG.87116"; transcript_id "MSTRG.87116.316"; exon_number "37";
chr17	StringTie	exon	82092897	82093019	1000	-	.	gene_id "MSTRG.87116"; transcript_id "MSTRG.87116.316"; exon_number "38";
chr17	StringTie	exon	82093219	82093419	1000	-	.	gene_id "MSTRG.87116"; transcript_id "MSTRG.87116.316"; exon_number "39";
chr17	StringTie	exon	82093598	82093771	1000	-	.	gene_id "MSTRG.87116"; transcript_id "MSTRG.87116.316"; exon_number "40";
chr17	StringTie	exon	82095320	82095472	1000	-	.	gene_id "MSTRG.87116"; transcript_id "MSTRG.87116.316"; exon_number "41";
chr17	StringTie	exon	82096319	82096447	1000	-	.	gene_id "MSTRG.87116"; transcript_id "MSTRG.87116.316"; exon_number "42";
chr17	StringTie	exon	82098121	82098220	1000	-	.	gene_id "MSTRG.87116"; transcript_id "MSTRG.87116.316"; exon_number "43";
chr17	StringTie	transcript	82078308	82098222	1000	-	.	gene_id "MSTRG.87116"; transcript_id "MSTRG.87116.317";
chr17	StringTie	exon	82078308	82079280	1000	-	.	gene_id "MSTRG.87116"; transcript_id "MSTRG.87116.317"; exon_number "1";
chr17	StringTie	exon	82079357	82079608	1000	-	.	gene_id "MSTRG.87116"; transcript_id "MSTRG.87116.317"; exon_number "2";
chr17	StringTie	exon	82080140	82080238	1000	-	.	gene_id "MSTRG.87116"; transcript_id "MSTRG.87116.317"; exon_number "3";
chr17	StringTie	exon	82080370	82080590	1000	-	.	gene_id "MSTRG.87116"; transcript_id "MSTRG.87116.317"; exon_number "4";
chr17	StringTie	exon	82080692	82080922	1000	-	.	gene_id "MSTRG.87116"; transcript_id "MSTRG.87116.317"; exon_number "5";
chr17	StringTie	exon	82081164	82081352	1000	-	.	gene_id "MSTRG.87116"; transcript_id "MSTRG.87116.317"; exon_number "6";
chr17	StringTie	exon	82081601	82081843	1000	-	.	gene_id "MSTRG.87116"; transcript_id "MSTRG.87116.317"; exon_number "7";
chr17	StringTie	exon	82082009	82082160	1000	-	.	gene_id "MSTRG.87116"; transcript_id "MSTRG.87116.317"; exon_number "8";
chr17	StringTie	exon	82082323	82082414	1000	-	.	gene_id "MSTRG.87116"; transcript_id "MSTRG.87116.317"; exon_number "9";
chr17	StringTie	exon	82082527	82082678	1000	-	.	gene_id "MSTRG.87116"; transcript_id "MSTRG.87116.317"; exon_number "10";
chr17	StringTie	exon	82082914	82083115	1000	-	.	gene_id "MSTRG.87116"; transcript_id "MSTRG.87116.317"; exon_number "11";
chr17	StringTie	exon	82083202	82083425	1000	-	.	gene_id "MSTRG.87116"; transcript_id "MSTRG.87116.317"; exon_number "12";
chr17	StringTie	exon	82083517	82083639	1000	-	.	gene_id "MSTRG.87116"; transcript_id "MSTRG.87116.317"; exon_number "13";
chr17	StringTie	exon	82083772	82083891	1000	-	.	gene_id "MSTRG.87116"; transcript_id "MSTRG.87116.317"; exon_number "14";
chr17	StringTie	exon	82083975	82084153	1000	-	.	gene_id "MSTRG.87116"; transcript_id "MSTRG.87116.317"; exon_number "15";
chr17	StringTie	exon	82084234	82084384	1000	-	.	gene_id "MSTRG.87116"; transcript_id "MSTRG.87116.317"; exon_number "16";
chr17	StringTie	exon	82084513	82084716	1000	-	.	gene_id "MSTRG.87116"; transcript_id "MSTRG.87116.317"; exon_number "17";
chr17	StringTie	exon	82084799	82084953	1000	-	.	gene_id "MSTRG.87116"; transcript_id "MSTRG.87116.317"; exon_number "18";
chr17	StringTie	exon	82085035	82085156	1000	-	.	gene_id "MSTRG.87116"; transcript_id "MSTRG.87116.317"; exon_number "19";
chr17	StringTie	exon	82085238	82085402	1000	-	.	gene_id "MSTRG.87116"; transcript_id "MSTRG.87116.317"; exon_number "20";
chr17	StringTie	exon	82085482	82085871	1000	-	.	gene_id "MSTRG.87116"; transcript_id "MSTRG.87116.317"; exon_number "21";
chr17	StringTie	exon	82086254	82086558	1000	-	.	gene_id "MSTRG.87116"; transcript_id "MSTRG.87116.317"; exon_number "22";
chr17	StringTie	exon	82087050	82087253	1000	-	.	gene_id "MSTRG.87116"; transcript_id "MSTRG.87116.317"; exon_number "23";
chr17	StringTie	exon	82087325	82087504	1000	-	.	gene_id "MSTRG.87116"; transcript_id "MSTRG.87116.317"; exon_number "24";
chr17	StringTie	exon	82087685	82087861	1000	-	.	gene_id "MSTRG.87116"; transcript_id "MSTRG.87116.317"; exon_number "25";
chr17	StringTie	exon	82087954	82088034	1000	-	.	gene_id "MSTRG.87116"; transcript_id "MSTRG.87116.317"; exon_number "26";
chr17	StringTie	exon	82088116	82088307	1000	-	.	gene_id "MSTRG.87116"; transcript_id "MSTRG.87116.317"; exon_number "27";
chr17	StringTie	exon	82088390	82088562	1000	-	.	gene_id "MSTRG.87116"; transcript_id "MSTRG.87116.317"; exon_number "28";
chr17	StringTie	exon	82088761	82088876	1000	-	.	gene_id "MSTRG.87116"; transcript_id "MSTRG.87116.317"; exon_number "29";
chr17	StringTie	exon	82088969	82089172	1000	-	.	gene_id "MSTRG.87116"; transcript_id "MSTRG.87116.317"; exon_number "30";
chr17	StringTie	exon	82089250	82089384	1000	-	.	gene_id "MSTRG.87116"; transcript_id "MSTRG.87116.317"; exon_number "31";
chr17	StringTie	exon	82089632	82089726	1000	-	.	gene_id "MSTRG.87116"; transcript_id "MSTRG.87116.317"; exon_number "32";
chr17	StringTie	exon	82090375	82090564	1000	-	.	gene_id "MSTRG.87116"; transcript_id "MSTRG.87116.317"; exon_number "33";
chr17	StringTie	exon	82090882	82091069	1000	-	.	gene_id "MSTRG.87116"; transcript_id "MSTRG.87116.317"; exon_number "34";
chr17	StringTie	exon	82091222	82091684	1000	-	.	gene_id "MSTRG.87116"; transcript_id "MSTRG.87116.317"; exon_number "35";
chr17	StringTie	exon	82092455	82092589	1000	-	.	gene_id "MSTRG.87116"; transcript_id "MSTRG.87116.317"; exon_number "36";
chr17	StringTie	exon	82092697	82092812	1000	-	.	gene_id "MSTRG.87116"; transcript_id "MSTRG.87116.317"; exon_number "37";
chr17	StringTie	exon	82092897	82093019	1000	-	.	gene_id "MSTRG.87116"; transcript_id "MSTRG.87116.317"; exon_number "38";
chr17	StringTie	exon	82093219	82093419	1000	-	.	gene_id "MSTRG.87116"; transcript_id "MSTRG.87116.317"; exon_number "39";
chr17	StringTie	exon	82093598	82094187	1000	-	.	gene_id "MSTRG.87116"; transcript_id "MSTRG.87116.317"; exon_number "40";
chr17	StringTie	exon	82095320	82095472	1000	-	.	gene_id "MSTRG.87116"; transcript_id "MSTRG.87116.317"; exon_number "41";
chr17	StringTie	exon	82096319	82096452	1000	-	.	gene_id "MSTRG.87116"; transcript_id "MSTRG.87116.317"; exon_number "42";
chr17	StringTie	exon	82098121	82098222	1000	-	.	gene_id "MSTRG.87116"; transcript_id "MSTRG.87116.317"; exon_number "43";
chr17	StringTie	transcript	82078308	82097527	1000	-	.	gene_id "MSTRG.87116"; transcript_id "MSTRG.87116.318";
chr17	StringTie	exon	82078308	82079280	1000	-	.	gene_id "MSTRG.87116"; transcript_id "MSTRG.87116.318"; exon_number "1";
chr17	StringTie	exon	82079357	82079608	1000	-	.	gene_id "MSTRG.87116"; transcript_id "MSTRG.87116.318"; exon_number "2";
chr17	StringTie	exon	82080140	82080238	1000	-	.	gene_id "MSTRG.87116"; transcript_id "MSTRG.87116.318"; exon_number "3";
chr17	StringTie	exon	82080370	82080574	1000	-	.	gene_id "MSTRG.87116"; transcript_id "MSTRG.87116.318"; exon_number "4";
chr17	StringTie	exon	82080692	82080922	1000	-	.	gene_id "MSTRG.87116"; transcript_id "MSTRG.87116.318"; exon_number "5";
chr17	StringTie	exon	82081164	82081352	1000	-	.	gene_id "MSTRG.87116"; transcript_id "MSTRG.87116.318"; exon_number "6";
chr17	StringTie	exon	82081601	82081843	1000	-	.	gene_id "MSTRG.87116"; transcript_id "MSTRG.87116.318"; exon_number "7";
chr17	StringTie	exon	82082009	82082160	1000	-	.	gene_id "MSTRG.87116"; transcript_id "MSTRG.87116.318"; exon_number "8";
chr17	StringTie	exon	82082323	82082414	1000	-	.	gene_id "MSTRG.87116"; transcript_id "MSTRG.87116.318"; exon_number "9";
chr17	StringTie	exon	82082527	82082678	1000	-	.	gene_id "MSTRG.87116"; transcript_id "MSTRG.87116.318"; exon_number "10";
chr17	StringTie	exon	82082914	82083115	1000	-	.	gene_id "MSTRG.87116"; transcript_id "MSTRG.87116.318"; exon_number "11";
chr17	StringTie	exon	82083202	82083425	1000	-	.	gene_id "MSTRG.87116"; transcript_id "MSTRG.87116.318"; exon_number "12";
chr17	StringTie	exon	82083517	82083639	1000	-	.	gene_id "MSTRG.87116"; transcript_id "MSTRG.87116.318"; exon_number "13";
chr17	StringTie	exon	82083772	82083891	1000	-	.	gene_id "MSTRG.87116"; transcript_id "MSTRG.87116.318"; exon_number "14";
chr17	StringTie	exon	82083975	82084153	1000	-	.	gene_id "MSTRG.87116"; transcript_id "MSTRG.87116.318"; exon_number "15";
chr17	StringTie	exon	82084234	82084384	1000	-	.	gene_id "MSTRG.87116"; transcript_id "MSTRG.87116.318"; exon_number "16";
chr17	StringTie	exon	82084513	82084716	1000	-	.	gene_id "MSTRG.87116"; transcript_id "MSTRG.87116.318"; exon_number "17";
chr17	StringTie	exon	82084799	82084953	1000	-	.	gene_id "MSTRG.87116"; transcript_id "MSTRG.87116.318"; exon_number "18";
chr17	StringTie	exon	82085035	82085156	1000	-	.	gene_id "MSTRG.87116"; transcript_id "MSTRG.87116.318"; exon_number "19";
chr17	StringTie	exon	82085238	82085402	1000	-	.	gene_id "MSTRG.87116"; transcript_id "MSTRG.87116.318"; exon_number "20";
chr17	StringTie	exon	82085482	82085871	1000	-	.	gene_id "MSTRG.87116"; transcript_id "MSTRG.87116.318"; exon_number "21";
chr17	StringTie	exon	82086254	82086558	1000	-	.	gene_id "MSTRG.87116"; transcript_id "MSTRG.87116.318"; exon_number "22";
chr17	StringTie	exon	82087050	82087253	1000	-	.	gene_id "MSTRG.87116"; transcript_id "MSTRG.87116.318"; exon_number "23";
chr17	StringTie	exon	82087325	82087504	1000	-	.	gene_id "MSTRG.87116"; transcript_id "MSTRG.87116.318"; exon_number "24";
chr17	StringTie	exon	82087685	82087861	1000	-	.	gene_id "MSTRG.87116"; transcript_id "MSTRG.87116.318"; exon_number "25";
chr17	StringTie	exon	82087954	82088034	1000	-	.	gene_id "MSTRG.87116"; transcript_id "MSTRG.87116.318"; exon_number "26";
chr17	StringTie	exon	82088116	82088307	1000	-	.	gene_id "MSTRG.87116"; transcript_id "MSTRG.87116.318"; exon_number "27";
chr17	StringTie	exon	82088390	82088562	1000	-	.	gene_id "MSTRG.87116"; transcript_id "MSTRG.87116.318"; exon_number "28";
chr17	StringTie	exon	82088761	82088876	1000	-	.	gene_id "MSTRG.87116"; transcript_id "MSTRG.87116.318"; exon_number "29";
chr17	StringTie	exon	82088969	82089172	1000	-	.	gene_id "MSTRG.87116"; transcript_id "MSTRG.87116.318"; exon_number "30";
chr17	StringTie	exon	82089250	82089384	1000	-	.	gene_id "MSTRG.87116"; transcript_id "MSTRG.87116.318"; exon_number "31";
chr17	StringTie	exon	82089632	82089726	1000	-	.	gene_id "MSTRG.87116"; transcript_id "MSTRG.87116.318"; exon_number "32";
chr17	StringTie	exon	82090375	82090564	1000	-	.	gene_id "MSTRG.87116"; transcript_id "MSTRG.87116.318"; exon_number "33";
chr17	StringTie	exon	82090882	82091069	1000	-	.	gene_id "MSTRG.87116"; transcript_id "MSTRG.87116.318"; exon_number "34";
chr17	StringTie	exon	82091222	82091684	1000	-	.	gene_id "MSTRG.87116"; transcript_id "MSTRG.87116.318"; exon_number "35";
chr17	StringTie	exon	82092455	82092589	1000	-	.	gene_id "MSTRG.87116"; transcript_id "MSTRG.87116.318"; exon_number "36";
chr17	StringTie	exon	82092697	82092794	1000	-	.	gene_id "MSTRG.87116"; transcript_id "MSTRG.87116.318"; exon_number "37";
chr17	StringTie	exon	82092897	82093019	1000	-	.	gene_id "MSTRG.87116"; transcript_id "MSTRG.87116.318"; exon_number "38";
chr17	StringTie	exon	82093219	82093419	1000	-	.	gene_id "MSTRG.87116"; transcript_id "MSTRG.87116.318"; exon_number "39";
chr17	StringTie	exon	82093598	82093771	1000	-	.	gene_id "MSTRG.87116"; transcript_id "MSTRG.87116.318"; exon_number "40";
chr17	StringTie	exon	82095320	82095472	1000	-	.	gene_id "MSTRG.87116"; transcript_id "MSTRG.87116.318"; exon_number "41";
chr17	StringTie	exon	82096319	82096452	1000	-	.	gene_id "MSTRG.87116"; transcript_id "MSTRG.87116.318"; exon_number "42";
chr17	StringTie	exon	82097491	82097527	1000	-	.	gene_id "MSTRG.87116"; transcript_id "MSTRG.87116.318"; exon_number "43";
chr17	StringTie	transcript	82078308	82098226	1000	-	.	gene_id "MSTRG.87116"; transcript_id "MSTRG.87116.319";
chr17	StringTie	exon	82078308	82079280	1000	-	.	gene_id "MSTRG.87116"; transcript_id "MSTRG.87116.319"; exon_number "1";
chr17	StringTie	exon	82079357	82079608	1000	-	.	gene_id "MSTRG.87116"; transcript_id "MSTRG.87116.319"; exon_number "2";
chr17	StringTie	exon	82079810	82080015	1000	-	.	gene_id "MSTRG.87116"; transcript_id "MSTRG.87116.319"; exon_number "3";
chr17	StringTie	exon	82080140	82080238	1000	-	.	gene_id "MSTRG.87116"; transcript_id "MSTRG.87116.319"; exon_number "4";
chr17	StringTie	exon	82080370	82080590	1000	-	.	gene_id "MSTRG.87116"; transcript_id "MSTRG.87116.319"; exon_number "5";
chr17	StringTie	exon	82080692	82080922	1000	-	.	gene_id "MSTRG.87116"; transcript_id "MSTRG.87116.319"; exon_number "6";
chr17	StringTie	exon	82081164	82081352	1000	-	.	gene_id "MSTRG.87116"; transcript_id "MSTRG.87116.319"; exon_number "7";
chr17	StringTie	exon	82081601	82081843	1000	-	.	gene_id "MSTRG.87116"; transcript_id "MSTRG.87116.319"; exon_number "8";
chr17	StringTie	exon	82082009	82082160	1000	-	.	gene_id "MSTRG.87116"; transcript_id "MSTRG.87116.319"; exon_number "9";
chr17	StringTie	exon	82082323	82082414	1000	-	.	gene_id "MSTRG.87116"; transcript_id "MSTRG.87116.319"; exon_number "10";
chr17	StringTie	exon	82082527	82082678	1000	-	.	gene_id "MSTRG.87116"; transcript_id "MSTRG.87116.319"; exon_number "11";
chr17	StringTie	exon	82082914	82083115	1000	-	.	gene_id "MSTRG.87116"; transcript_id "MSTRG.87116.319"; exon_number "12";
chr17	StringTie	exon	82083202	82083425	1000	-	.	gene_id "MSTRG.87116"; transcript_id "MSTRG.87116.319"; exon_number "13";
chr17	StringTie	exon	82083517	82083639	1000	-	.	gene_id "MSTRG.87116"; transcript_id "MSTRG.87116.319"; exon_number "14";
chr17	StringTie	exon	82083772	82083891	1000	-	.	gene_id "MSTRG.87116"; transcript_id "MSTRG.87116.319"; exon_number "15";
chr17	StringTie	exon	82083979	82084153	1000	-	.	gene_id "MSTRG.87116"; transcript_id "MSTRG.87116.319"; exon_number "16";
chr17	StringTie	exon	82084234	82084379	1000	-	.	gene_id "MSTRG.87116"; transcript_id "MSTRG.87116.319"; exon_number "17";
chr17	StringTie	exon	82084513	82084711	1000	-	.	gene_id "MSTRG.87116"; transcript_id "MSTRG.87116.319"; exon_number "18";
chr17	StringTie	exon	82084799	82084953	1000	-	.	gene_id "MSTRG.87116"; transcript_id "MSTRG.87116.319"; exon_number "19";
chr17	StringTie	exon	82085035	82085156	1000	-	.	gene_id "MSTRG.87116"; transcript_id "MSTRG.87116.319"; exon_number "20";
chr17	StringTie	exon	82085238	82085402	1000	-	.	gene_id "MSTRG.87116"; transcript_id "MSTRG.87116.319"; exon_number "21";
chr17	StringTie	exon	82085482	82085871	1000	-	.	gene_id "MSTRG.87116"; transcript_id "MSTRG.87116.319"; exon_number "22";
chr17	StringTie	exon	82086254	82086558	1000	-	.	gene_id "MSTRG.87116"; transcript_id "MSTRG.87116.319"; exon_number "23";
chr17	StringTie	exon	82087050	82087253	1000	-	.	gene_id "MSTRG.87116"; transcript_id "MSTRG.87116.319"; exon_number "24";
chr17	StringTie	exon	82087325	82087504	1000	-	.	gene_id "MSTRG.87116"; transcript_id "MSTRG.87116.319"; exon_number "25";
chr17	StringTie	exon	82087685	82087861	1000	-	.	gene_id "MSTRG.87116"; transcript_id "MSTRG.87116.319"; exon_number "26";
chr17	StringTie	exon	82087954	82088034	1000	-	.	gene_id "MSTRG.87116"; transcript_id "MSTRG.87116.319"; exon_number "27";
chr17	StringTie	exon	82088116	82088307	1000	-	.	gene_id "MSTRG.87116"; transcript_id "MSTRG.87116.319"; exon_number "28";
chr17	StringTie	exon	82088390	82088562	1000	-	.	gene_id "MSTRG.87116"; transcript_id "MSTRG.87116.319"; exon_number "29";
chr17	StringTie	exon	82088761	82088876	1000	-	.	gene_id "MSTRG.87116"; transcript_id "MSTRG.87116.319"; exon_number "30";
chr17	StringTie	exon	82088969	82089172	1000	-	.	gene_id "MSTRG.87116"; transcript_id "MSTRG.87116.319"; exon_number "31";
chr17	StringTie	exon	82089250	82089384	1000	-	.	gene_id "MSTRG.87116"; transcript_id "MSTRG.87116.319"; exon_number "32";
chr17	StringTie	exon	82089632	82089726	1000	-	.	gene_id "MSTRG.87116"; transcript_id "MSTRG.87116.319"; exon_number "33";
chr17	StringTie	exon	82090375	82090564	1000	-	.	gene_id "MSTRG.87116"; transcript_id "MSTRG.87116.319"; exon_number "34";
chr17	StringTie	exon	82090882	82091069	1000	-	.	gene_id "MSTRG.87116"; transcript_id "MSTRG.87116.319"; exon_number "35";
chr17	StringTie	exon	82091222	82091684	1000	-	.	gene_id "MSTRG.87116"; transcript_id "MSTRG.87116.319"; exon_number "36";
chr17	StringTie	exon	82092455	82092589	1000	-	.	gene_id "MSTRG.87116"; transcript_id "MSTRG.87116.319"; exon_number "37";
chr17	StringTie	exon	82092697	82092812	1000	-	.	gene_id "MSTRG.87116"; transcript_id "MSTRG.87116.319"; exon_number "38";
chr17	StringTie	exon	82092897	82093019	1000	-	.	gene_id "MSTRG.87116"; transcript_id "MSTRG.87116.319"; exon_number "39";
chr17	StringTie	exon	82093219	82093419	1000	-	.	gene_id "MSTRG.87116"; transcript_id "MSTRG.87116.319"; exon_number "40";
chr17	StringTie	exon	82093598	82093771	1000	-	.	gene_id "MSTRG.87116"; transcript_id "MSTRG.87116.319"; exon_number "41";
chr17	StringTie	exon	82095320	82095472	1000	-	.	gene_id "MSTRG.87116"; transcript_id "MSTRG.87116.319"; exon_number "42";
chr17	StringTie	exon	82096319	82096452	1000	-	.	gene_id "MSTRG.87116"; transcript_id "MSTRG.87116.319"; exon_number "43";
chr17	StringTie	exon	82098121	82098226	1000	-	.	gene_id "MSTRG.87116"; transcript_id "MSTRG.87116.319"; exon_number "44";
chr17	StringTie	transcript	82057820	82067442	1000	-	.	gene_id "MSTRG.87116"; transcript_id "MSTRG.87116.32";
chr17	StringTie	exon	82057820	82058254	1000	-	.	gene_id "MSTRG.87116"; transcript_id "MSTRG.87116.32"; exon_number "1";
chr17	StringTie	exon	82058341	82058408	1000	-	.	gene_id "MSTRG.87116"; transcript_id "MSTRG.87116.32"; exon_number "2";
chr17	StringTie	exon	82058781	82058818	1000	-	.	gene_id "MSTRG.87116"; transcript_id "MSTRG.87116.32"; exon_number "3";
chr17	StringTie	exon	82059948	82060093	1000	-	.	gene_id "MSTRG.87116"; transcript_id "MSTRG.87116.32"; exon_number "4";
chr17	StringTie	exon	82060701	82060780	1000	-	.	gene_id "MSTRG.87116"; transcript_id "MSTRG.87116.32"; exon_number "5";
chr17	StringTie	exon	82060861	82060954	1000	-	.	gene_id "MSTRG.87116"; transcript_id "MSTRG.87116.32"; exon_number "6";
chr17	StringTie	exon	82061209	82061353	1000	-	.	gene_id "MSTRG.87116"; transcript_id "MSTRG.87116.32"; exon_number "7";
chr17	StringTie	exon	82061618	82061721	1000	-	.	gene_id "MSTRG.87116"; transcript_id "MSTRG.87116.32"; exon_number "8";
chr17	StringTie	exon	82061901	82061983	1000	-	.	gene_id "MSTRG.87116"; transcript_id "MSTRG.87116.32"; exon_number "9";
chr17	StringTie	exon	82062861	82062973	1000	-	.	gene_id "MSTRG.87116"; transcript_id "MSTRG.87116.32"; exon_number "10";
chr17	StringTie	exon	82063468	82063518	1000	-	.	gene_id "MSTRG.87116"; transcript_id "MSTRG.87116.32"; exon_number "11";
chr17	StringTie	exon	82064126	82064234	1000	-	.	gene_id "MSTRG.87116"; transcript_id "MSTRG.87116.32"; exon_number "12";
chr17	StringTie	exon	82064823	82065069	1000	-	.	gene_id "MSTRG.87116"; transcript_id "MSTRG.87116.32"; exon_number "13";
chr17	StringTie	exon	82065613	82067442	1000	-	.	gene_id "MSTRG.87116"; transcript_id "MSTRG.87116.32"; exon_number "14";
chr17	StringTie	transcript	82078309	82098255	1000	-	.	gene_id "MSTRG.87116"; transcript_id "MSTRG.87116.320";
chr17	StringTie	exon	82078309	82079280	1000	-	.	gene_id "MSTRG.87116"; transcript_id "MSTRG.87116.320"; exon_number "1";
chr17	StringTie	exon	82079357	82079608	1000	-	.	gene_id "MSTRG.87116"; transcript_id "MSTRG.87116.320"; exon_number "2";
chr17	StringTie	exon	82079810	82080015	1000	-	.	gene_id "MSTRG.87116"; transcript_id "MSTRG.87116.320"; exon_number "3";
chr17	StringTie	exon	82080140	82080236	1000	-	.	gene_id "MSTRG.87116"; transcript_id "MSTRG.87116.320"; exon_number "4";
chr17	StringTie	exon	82080370	82080590	1000	-	.	gene_id "MSTRG.87116"; transcript_id "MSTRG.87116.320"; exon_number "5";
chr17	StringTie	exon	82080692	82080922	1000	-	.	gene_id "MSTRG.87116"; transcript_id "MSTRG.87116.320"; exon_number "6";
chr17	StringTie	exon	82081164	82081352	1000	-	.	gene_id "MSTRG.87116"; transcript_id "MSTRG.87116.320"; exon_number "7";
chr17	StringTie	exon	82081601	82081843	1000	-	.	gene_id "MSTRG.87116"; transcript_id "MSTRG.87116.320"; exon_number "8";
chr17	StringTie	exon	82082009	82082160	1000	-	.	gene_id "MSTRG.87116"; transcript_id "MSTRG.87116.320"; exon_number "9";
chr17	StringTie	exon	82082323	82082414	1000	-	.	gene_id "MSTRG.87116"; transcript_id "MSTRG.87116.320"; exon_number "10";
chr17	StringTie	exon	82082527	82082678	1000	-	.	gene_id "MSTRG.87116"; transcript_id "MSTRG.87116.320"; exon_number "11";
chr17	StringTie	exon	82082914	82083115	1000	-	.	gene_id "MSTRG.87116"; transcript_id "MSTRG.87116.320"; exon_number "12";
chr17	StringTie	exon	82083202	82083425	1000	-	.	gene_id "MSTRG.87116"; transcript_id "MSTRG.87116.320"; exon_number "13";
chr17	StringTie	exon	82083517	82083639	1000	-	.	gene_id "MSTRG.87116"; transcript_id "MSTRG.87116.320"; exon_number "14";
chr17	StringTie	exon	82083772	82083891	1000	-	.	gene_id "MSTRG.87116"; transcript_id "MSTRG.87116.320"; exon_number "15";
chr17	StringTie	exon	82083975	82084153	1000	-	.	gene_id "MSTRG.87116"; transcript_id "MSTRG.87116.320"; exon_number "16";
chr17	StringTie	exon	82084234	82084384	1000	-	.	gene_id "MSTRG.87116"; transcript_id "MSTRG.87116.320"; exon_number "17";
chr17	StringTie	exon	82084513	82084716	1000	-	.	gene_id "MSTRG.87116"; transcript_id "MSTRG.87116.320"; exon_number "18";
chr17	StringTie	exon	82084799	82084953	1000	-	.	gene_id "MSTRG.87116"; transcript_id "MSTRG.87116.320"; exon_number "19";
chr17	StringTie	exon	82085035	82085156	1000	-	.	gene_id "MSTRG.87116"; transcript_id "MSTRG.87116.320"; exon_number "20";
chr17	StringTie	exon	82085238	82085402	1000	-	.	gene_id "MSTRG.87116"; transcript_id "MSTRG.87116.320"; exon_number "21";
chr17	StringTie	exon	82085482	82085871	1000	-	.	gene_id "MSTRG.87116"; transcript_id "MSTRG.87116.320"; exon_number "22";
chr17	StringTie	exon	82086254	82086558	1000	-	.	gene_id "MSTRG.87116"; transcript_id "MSTRG.87116.320"; exon_number "23";
chr17	StringTie	exon	82087050	82087253	1000	-	.	gene_id "MSTRG.87116"; transcript_id "MSTRG.87116.320"; exon_number "24";
chr17	StringTie	exon	82087325	82087504	1000	-	.	gene_id "MSTRG.87116"; transcript_id "MSTRG.87116.320"; exon_number "25";
chr17	StringTie	exon	82087685	82087861	1000	-	.	gene_id "MSTRG.87116"; transcript_id "MSTRG.87116.320"; exon_number "26";
chr17	StringTie	exon	82087954	82088034	1000	-	.	gene_id "MSTRG.87116"; transcript_id "MSTRG.87116.320"; exon_number "27";
chr17	StringTie	exon	82088116	82088307	1000	-	.	gene_id "MSTRG.87116"; transcript_id "MSTRG.87116.320"; exon_number "28";
chr17	StringTie	exon	82088390	82088562	1000	-	.	gene_id "MSTRG.87116"; transcript_id "MSTRG.87116.320"; exon_number "29";
chr17	StringTie	exon	82088761	82088876	1000	-	.	gene_id "MSTRG.87116"; transcript_id "MSTRG.87116.320"; exon_number "30";
chr17	StringTie	exon	82088969	82089172	1000	-	.	gene_id "MSTRG.87116"; transcript_id "MSTRG.87116.320"; exon_number "31";
chr17	StringTie	exon	82089250	82089384	1000	-	.	gene_id "MSTRG.87116"; transcript_id "MSTRG.87116.320"; exon_number "32";
chr17	StringTie	exon	82089632	82089726	1000	-	.	gene_id "MSTRG.87116"; transcript_id "MSTRG.87116.320"; exon_number "33";
chr17	StringTie	exon	82090375	82090564	1000	-	.	gene_id "MSTRG.87116"; transcript_id "MSTRG.87116.320"; exon_number "34";
chr17	StringTie	exon	82090882	82091069	1000	-	.	gene_id "MSTRG.87116"; transcript_id "MSTRG.87116.320"; exon_number "35";
chr17	StringTie	exon	82091222	82091684	1000	-	.	gene_id "MSTRG.87116"; transcript_id "MSTRG.87116.320"; exon_number "36";
chr17	StringTie	exon	82092455	82092589	1000	-	.	gene_id "MSTRG.87116"; transcript_id "MSTRG.87116.320"; exon_number "37";
chr17	StringTie	exon	82092697	82092812	1000	-	.	gene_id "MSTRG.87116"; transcript_id "MSTRG.87116.320"; exon_number "38";
chr17	StringTie	exon	82092897	82093019	1000	-	.	gene_id "MSTRG.87116"; transcript_id "MSTRG.87116.320"; exon_number "39";
chr17	StringTie	exon	82093219	82093419	1000	-	.	gene_id "MSTRG.87116"; transcript_id "MSTRG.87116.320"; exon_number "40";
chr17	StringTie	exon	82093598	82093771	1000	-	.	gene_id "MSTRG.87116"; transcript_id "MSTRG.87116.320"; exon_number "41";
chr17	StringTie	exon	82095320	82095472	1000	-	.	gene_id "MSTRG.87116"; transcript_id "MSTRG.87116.320"; exon_number "42";
chr17	StringTie	exon	82096319	82096447	1000	-	.	gene_id "MSTRG.87116"; transcript_id "MSTRG.87116.320"; exon_number "43";
chr17	StringTie	exon	82098121	82098255	1000	-	.	gene_id "MSTRG.87116"; transcript_id "MSTRG.87116.320"; exon_number "44";
chr17	StringTie	transcript	82078310	82098219	1000	-	.	gene_id "MSTRG.87116"; transcript_id "MSTRG.87116.321";
chr17	StringTie	exon	82078310	82079280	1000	-	.	gene_id "MSTRG.87116"; transcript_id "MSTRG.87116.321"; exon_number "1";
chr17	StringTie	exon	82079357	82079608	1000	-	.	gene_id "MSTRG.87116"; transcript_id "MSTRG.87116.321"; exon_number "2";
chr17	StringTie	exon	82079810	82080015	1000	-	.	gene_id "MSTRG.87116"; transcript_id "MSTRG.87116.321"; exon_number "3";
chr17	StringTie	exon	82080140	82080238	1000	-	.	gene_id "MSTRG.87116"; transcript_id "MSTRG.87116.321"; exon_number "4";
chr17	StringTie	exon	82080370	82080574	1000	-	.	gene_id "MSTRG.87116"; transcript_id "MSTRG.87116.321"; exon_number "5";
chr17	StringTie	exon	82080692	82080922	1000	-	.	gene_id "MSTRG.87116"; transcript_id "MSTRG.87116.321"; exon_number "6";
chr17	StringTie	exon	82081164	82081352	1000	-	.	gene_id "MSTRG.87116"; transcript_id "MSTRG.87116.321"; exon_number "7";
chr17	StringTie	exon	82081601	82081843	1000	-	.	gene_id "MSTRG.87116"; transcript_id "MSTRG.87116.321"; exon_number "8";
chr17	StringTie	exon	82082009	82082160	1000	-	.	gene_id "MSTRG.87116"; transcript_id "MSTRG.87116.321"; exon_number "9";
chr17	StringTie	exon	82082323	82082414	1000	-	.	gene_id "MSTRG.87116"; transcript_id "MSTRG.87116.321"; exon_number "10";
chr17	StringTie	exon	82082527	82082678	1000	-	.	gene_id "MSTRG.87116"; transcript_id "MSTRG.87116.321"; exon_number "11";
chr17	StringTie	exon	82082914	82083115	1000	-	.	gene_id "MSTRG.87116"; transcript_id "MSTRG.87116.321"; exon_number "12";
chr17	StringTie	exon	82083202	82083425	1000	-	.	gene_id "MSTRG.87116"; transcript_id "MSTRG.87116.321"; exon_number "13";
chr17	StringTie	exon	82083517	82083639	1000	-	.	gene_id "MSTRG.87116"; transcript_id "MSTRG.87116.321"; exon_number "14";
chr17	StringTie	exon	82083772	82083891	1000	-	.	gene_id "MSTRG.87116"; transcript_id "MSTRG.87116.321"; exon_number "15";
chr17	StringTie	exon	82083979	82084153	1000	-	.	gene_id "MSTRG.87116"; transcript_id "MSTRG.87116.321"; exon_number "16";
chr17	StringTie	exon	82084234	82084384	1000	-	.	gene_id "MSTRG.87116"; transcript_id "MSTRG.87116.321"; exon_number "17";
chr17	StringTie	exon	82084513	82084711	1000	-	.	gene_id "MSTRG.87116"; transcript_id "MSTRG.87116.321"; exon_number "18";
chr17	StringTie	exon	82084799	82084953	1000	-	.	gene_id "MSTRG.87116"; transcript_id "MSTRG.87116.321"; exon_number "19";
chr17	StringTie	exon	82085035	82085156	1000	-	.	gene_id "MSTRG.87116"; transcript_id "MSTRG.87116.321"; exon_number "20";
chr17	StringTie	exon	82085238	82085402	1000	-	.	gene_id "MSTRG.87116"; transcript_id "MSTRG.87116.321"; exon_number "21";
chr17	StringTie	exon	82085482	82085871	1000	-	.	gene_id "MSTRG.87116"; transcript_id "MSTRG.87116.321"; exon_number "22";
chr17	StringTie	exon	82086254	82086558	1000	-	.	gene_id "MSTRG.87116"; transcript_id "MSTRG.87116.321"; exon_number "23";
chr17	StringTie	exon	82087050	82087253	1000	-	.	gene_id "MSTRG.87116"; transcript_id "MSTRG.87116.321"; exon_number "24";
chr17	StringTie	exon	82087325	82087504	1000	-	.	gene_id "MSTRG.87116"; transcript_id "MSTRG.87116.321"; exon_number "25";
chr17	StringTie	exon	82087685	82087861	1000	-	.	gene_id "MSTRG.87116"; transcript_id "MSTRG.87116.321"; exon_number "26";
chr17	StringTie	exon	82087954	82088028	1000	-	.	gene_id "MSTRG.87116"; transcript_id "MSTRG.87116.321"; exon_number "27";
chr17	StringTie	exon	82088116	82088307	1000	-	.	gene_id "MSTRG.87116"; transcript_id "MSTRG.87116.321"; exon_number "28";
chr17	StringTie	exon	82088390	82088562	1000	-	.	gene_id "MSTRG.87116"; transcript_id "MSTRG.87116.321"; exon_number "29";
chr17	StringTie	exon	82088761	82088876	1000	-	.	gene_id "MSTRG.87116"; transcript_id "MSTRG.87116.321"; exon_number "30";
chr17	StringTie	exon	82088969	82089172	1000	-	.	gene_id "MSTRG.87116"; transcript_id "MSTRG.87116.321"; exon_number "31";
chr17	StringTie	exon	82089250	82089384	1000	-	.	gene_id "MSTRG.87116"; transcript_id "MSTRG.87116.321"; exon_number "32";
chr17	StringTie	exon	82089632	82089726	1000	-	.	gene_id "MSTRG.87116"; transcript_id "MSTRG.87116.321"; exon_number "33";
chr17	StringTie	exon	82090375	82090564	1000	-	.	gene_id "MSTRG.87116"; transcript_id "MSTRG.87116.321"; exon_number "34";
chr17	StringTie	exon	82090882	82091069	1000	-	.	gene_id "MSTRG.87116"; transcript_id "MSTRG.87116.321"; exon_number "35";
chr17	StringTie	exon	82091222	82091684	1000	-	.	gene_id "MSTRG.87116"; transcript_id "MSTRG.87116.321"; exon_number "36";
chr17	StringTie	exon	82092455	82092589	1000	-	.	gene_id "MSTRG.87116"; transcript_id "MSTRG.87116.321"; exon_number "37";
chr17	StringTie	exon	82092697	82092812	1000	-	.	gene_id "MSTRG.87116"; transcript_id "MSTRG.87116.321"; exon_number "38";
chr17	StringTie	exon	82092897	82093019	1000	-	.	gene_id "MSTRG.87116"; transcript_id "MSTRG.87116.321"; exon_number "39";
chr17	StringTie	exon	82093219	82093419	1000	-	.	gene_id "MSTRG.87116"; transcript_id "MSTRG.87116.321"; exon_number "40";
chr17	StringTie	exon	82093598	82093771	1000	-	.	gene_id "MSTRG.87116"; transcript_id "MSTRG.87116.321"; exon_number "41";
chr17	StringTie	exon	82095320	82095472	1000	-	.	gene_id "MSTRG.87116"; transcript_id "MSTRG.87116.321"; exon_number "42";
chr17	StringTie	exon	82096319	82096447	1000	-	.	gene_id "MSTRG.87116"; transcript_id "MSTRG.87116.321"; exon_number "43";
chr17	StringTie	exon	82098121	82098219	1000	-	.	gene_id "MSTRG.87116"; transcript_id "MSTRG.87116.321"; exon_number "44";
chr17	StringTie	transcript	82078311	82098286	1000	-	.	gene_id "MSTRG.87116"; transcript_id "MSTRG.87116.322";
chr17	StringTie	exon	82078311	82079280	1000	-	.	gene_id "MSTRG.87116"; transcript_id "MSTRG.87116.322"; exon_number "1";
chr17	StringTie	exon	82079357	82079608	1000	-	.	gene_id "MSTRG.87116"; transcript_id "MSTRG.87116.322"; exon_number "2";
chr17	StringTie	exon	82079810	82080015	1000	-	.	gene_id "MSTRG.87116"; transcript_id "MSTRG.87116.322"; exon_number "3";
chr17	StringTie	exon	82080140	82080238	1000	-	.	gene_id "MSTRG.87116"; transcript_id "MSTRG.87116.322"; exon_number "4";
chr17	StringTie	exon	82080370	82080590	1000	-	.	gene_id "MSTRG.87116"; transcript_id "MSTRG.87116.322"; exon_number "5";
chr17	StringTie	exon	82080692	82080922	1000	-	.	gene_id "MSTRG.87116"; transcript_id "MSTRG.87116.322"; exon_number "6";
chr17	StringTie	exon	82081164	82081352	1000	-	.	gene_id "MSTRG.87116"; transcript_id "MSTRG.87116.322"; exon_number "7";
chr17	StringTie	exon	82081601	82081843	1000	-	.	gene_id "MSTRG.87116"; transcript_id "MSTRG.87116.322"; exon_number "8";
chr17	StringTie	exon	82082009	82082160	1000	-	.	gene_id "MSTRG.87116"; transcript_id "MSTRG.87116.322"; exon_number "9";
chr17	StringTie	exon	82082323	82082414	1000	-	.	gene_id "MSTRG.87116"; transcript_id "MSTRG.87116.322"; exon_number "10";
chr17	StringTie	exon	82082527	82082678	1000	-	.	gene_id "MSTRG.87116"; transcript_id "MSTRG.87116.322"; exon_number "11";
chr17	StringTie	exon	82082914	82083115	1000	-	.	gene_id "MSTRG.87116"; transcript_id "MSTRG.87116.322"; exon_number "12";
chr17	StringTie	exon	82083202	82083425	1000	-	.	gene_id "MSTRG.87116"; transcript_id "MSTRG.87116.322"; exon_number "13";
chr17	StringTie	exon	82083517	82083639	1000	-	.	gene_id "MSTRG.87116"; transcript_id "MSTRG.87116.322"; exon_number "14";
chr17	StringTie	exon	82083772	82083891	1000	-	.	gene_id "MSTRG.87116"; transcript_id "MSTRG.87116.322"; exon_number "15";
chr17	StringTie	exon	82083975	82084153	1000	-	.	gene_id "MSTRG.87116"; transcript_id "MSTRG.87116.322"; exon_number "16";
chr17	StringTie	exon	82084234	82084379	1000	-	.	gene_id "MSTRG.87116"; transcript_id "MSTRG.87116.322"; exon_number "17";
chr17	StringTie	exon	82084513	82084711	1000	-	.	gene_id "MSTRG.87116"; transcript_id "MSTRG.87116.322"; exon_number "18";
chr17	StringTie	exon	82084799	82084953	1000	-	.	gene_id "MSTRG.87116"; transcript_id "MSTRG.87116.322"; exon_number "19";
chr17	StringTie	exon	82085035	82085156	1000	-	.	gene_id "MSTRG.87116"; transcript_id "MSTRG.87116.322"; exon_number "20";
chr17	StringTie	exon	82085238	82085402	1000	-	.	gene_id "MSTRG.87116"; transcript_id "MSTRG.87116.322"; exon_number "21";
chr17	StringTie	exon	82085482	82085871	1000	-	.	gene_id "MSTRG.87116"; transcript_id "MSTRG.87116.322"; exon_number "22";
chr17	StringTie	exon	82086254	82086558	1000	-	.	gene_id "MSTRG.87116"; transcript_id "MSTRG.87116.322"; exon_number "23";
chr17	StringTie	exon	82087050	82087253	1000	-	.	gene_id "MSTRG.87116"; transcript_id "MSTRG.87116.322"; exon_number "24";
chr17	StringTie	exon	82087325	82087504	1000	-	.	gene_id "MSTRG.87116"; transcript_id "MSTRG.87116.322"; exon_number "25";
chr17	StringTie	exon	82087685	82087861	1000	-	.	gene_id "MSTRG.87116"; transcript_id "MSTRG.87116.322"; exon_number "26";
chr17	StringTie	exon	82087954	82088034	1000	-	.	gene_id "MSTRG.87116"; transcript_id "MSTRG.87116.322"; exon_number "27";
chr17	StringTie	exon	82088116	82088307	1000	-	.	gene_id "MSTRG.87116"; transcript_id "MSTRG.87116.322"; exon_number "28";
chr17	StringTie	exon	82088390	82088562	1000	-	.	gene_id "MSTRG.87116"; transcript_id "MSTRG.87116.322"; exon_number "29";
chr17	StringTie	exon	82088761	82088876	1000	-	.	gene_id "MSTRG.87116"; transcript_id "MSTRG.87116.322"; exon_number "30";
chr17	StringTie	exon	82088969	82089172	1000	-	.	gene_id "MSTRG.87116"; transcript_id "MSTRG.87116.322"; exon_number "31";
chr17	StringTie	exon	82089250	82089384	1000	-	.	gene_id "MSTRG.87116"; transcript_id "MSTRG.87116.322"; exon_number "32";
chr17	StringTie	exon	82089632	82089726	1000	-	.	gene_id "MSTRG.87116"; transcript_id "MSTRG.87116.322"; exon_number "33";
chr17	StringTie	exon	82090375	82090564	1000	-	.	gene_id "MSTRG.87116"; transcript_id "MSTRG.87116.322"; exon_number "34";
chr17	StringTie	exon	82090882	82091069	1000	-	.	gene_id "MSTRG.87116"; transcript_id "MSTRG.87116.322"; exon_number "35";
chr17	StringTie	exon	82091222	82091684	1000	-	.	gene_id "MSTRG.87116"; transcript_id "MSTRG.87116.322"; exon_number "36";
chr17	StringTie	exon	82092455	82092589	1000	-	.	gene_id "MSTRG.87116"; transcript_id "MSTRG.87116.322"; exon_number "37";
chr17	StringTie	exon	82092697	82092812	1000	-	.	gene_id "MSTRG.87116"; transcript_id "MSTRG.87116.322"; exon_number "38";
chr17	StringTie	exon	82092897	82093019	1000	-	.	gene_id "MSTRG.87116"; transcript_id "MSTRG.87116.322"; exon_number "39";
chr17	StringTie	exon	82093219	82093419	1000	-	.	gene_id "MSTRG.87116"; transcript_id "MSTRG.87116.322"; exon_number "40";
chr17	StringTie	exon	82093598	82093771	1000	-	.	gene_id "MSTRG.87116"; transcript_id "MSTRG.87116.322"; exon_number "41";
chr17	StringTie	exon	82095320	82095472	1000	-	.	gene_id "MSTRG.87116"; transcript_id "MSTRG.87116.322"; exon_number "42";
chr17	StringTie	exon	82096319	82096447	1000	-	.	gene_id "MSTRG.87116"; transcript_id "MSTRG.87116.322"; exon_number "43";
chr17	StringTie	exon	82098121	82098286	1000	-	.	gene_id "MSTRG.87116"; transcript_id "MSTRG.87116.322"; exon_number "44";
chr17	StringTie	transcript	82078312	82096490	1000	-	.	gene_id "MSTRG.87116"; transcript_id "MSTRG.87116.323";
chr17	StringTie	exon	82078312	82079280	1000	-	.	gene_id "MSTRG.87116"; transcript_id "MSTRG.87116.323"; exon_number "1";
chr17	StringTie	exon	82079357	82079608	1000	-	.	gene_id "MSTRG.87116"; transcript_id "MSTRG.87116.323"; exon_number "2";
chr17	StringTie	exon	82080140	82080238	1000	-	.	gene_id "MSTRG.87116"; transcript_id "MSTRG.87116.323"; exon_number "3";
chr17	StringTie	exon	82080370	82080590	1000	-	.	gene_id "MSTRG.87116"; transcript_id "MSTRG.87116.323"; exon_number "4";
chr17	StringTie	exon	82080692	82080922	1000	-	.	gene_id "MSTRG.87116"; transcript_id "MSTRG.87116.323"; exon_number "5";
chr17	StringTie	exon	82081164	82081352	1000	-	.	gene_id "MSTRG.87116"; transcript_id "MSTRG.87116.323"; exon_number "6";
chr17	StringTie	exon	82081601	82081843	1000	-	.	gene_id "MSTRG.87116"; transcript_id "MSTRG.87116.323"; exon_number "7";
chr17	StringTie	exon	82082009	82082160	1000	-	.	gene_id "MSTRG.87116"; transcript_id "MSTRG.87116.323"; exon_number "8";
chr17	StringTie	exon	82082323	82082414	1000	-	.	gene_id "MSTRG.87116"; transcript_id "MSTRG.87116.323"; exon_number "9";
chr17	StringTie	exon	82082527	82082678	1000	-	.	gene_id "MSTRG.87116"; transcript_id "MSTRG.87116.323"; exon_number "10";
chr17	StringTie	exon	82082914	82083115	1000	-	.	gene_id "MSTRG.87116"; transcript_id "MSTRG.87116.323"; exon_number "11";
chr17	StringTie	exon	82083202	82083425	1000	-	.	gene_id "MSTRG.87116"; transcript_id "MSTRG.87116.323"; exon_number "12";
chr17	StringTie	exon	82083517	82083639	1000	-	.	gene_id "MSTRG.87116"; transcript_id "MSTRG.87116.323"; exon_number "13";
chr17	StringTie	exon	82083772	82083891	1000	-	.	gene_id "MSTRG.87116"; transcript_id "MSTRG.87116.323"; exon_number "14";
chr17	StringTie	exon	82083975	82084153	1000	-	.	gene_id "MSTRG.87116"; transcript_id "MSTRG.87116.323"; exon_number "15";
chr17	StringTie	exon	82084234	82084379	1000	-	.	gene_id "MSTRG.87116"; transcript_id "MSTRG.87116.323"; exon_number "16";
chr17	StringTie	exon	82084513	82084711	1000	-	.	gene_id "MSTRG.87116"; transcript_id "MSTRG.87116.323"; exon_number "17";
chr17	StringTie	exon	82084799	82084953	1000	-	.	gene_id "MSTRG.87116"; transcript_id "MSTRG.87116.323"; exon_number "18";
chr17	StringTie	exon	82085035	82085156	1000	-	.	gene_id "MSTRG.87116"; transcript_id "MSTRG.87116.323"; exon_number "19";
chr17	StringTie	exon	82085238	82085402	1000	-	.	gene_id "MSTRG.87116"; transcript_id "MSTRG.87116.323"; exon_number "20";
chr17	StringTie	exon	82085482	82085871	1000	-	.	gene_id "MSTRG.87116"; transcript_id "MSTRG.87116.323"; exon_number "21";
chr17	StringTie	exon	82086254	82086558	1000	-	.	gene_id "MSTRG.87116"; transcript_id "MSTRG.87116.323"; exon_number "22";
chr17	StringTie	exon	82087050	82087253	1000	-	.	gene_id "MSTRG.87116"; transcript_id "MSTRG.87116.323"; exon_number "23";
chr17	StringTie	exon	82087325	82087504	1000	-	.	gene_id "MSTRG.87116"; transcript_id "MSTRG.87116.323"; exon_number "24";
chr17	StringTie	exon	82087685	82087861	1000	-	.	gene_id "MSTRG.87116"; transcript_id "MSTRG.87116.323"; exon_number "25";
chr17	StringTie	exon	82087954	82088034	1000	-	.	gene_id "MSTRG.87116"; transcript_id "MSTRG.87116.323"; exon_number "26";
chr17	StringTie	exon	82088116	82088307	1000	-	.	gene_id "MSTRG.87116"; transcript_id "MSTRG.87116.323"; exon_number "27";
chr17	StringTie	exon	82088390	82088562	1000	-	.	gene_id "MSTRG.87116"; transcript_id "MSTRG.87116.323"; exon_number "28";
chr17	StringTie	exon	82088761	82088876	1000	-	.	gene_id "MSTRG.87116"; transcript_id "MSTRG.87116.323"; exon_number "29";
chr17	StringTie	exon	82088969	82089172	1000	-	.	gene_id "MSTRG.87116"; transcript_id "MSTRG.87116.323"; exon_number "30";
chr17	StringTie	exon	82089250	82089384	1000	-	.	gene_id "MSTRG.87116"; transcript_id "MSTRG.87116.323"; exon_number "31";
chr17	StringTie	exon	82089632	82089726	1000	-	.	gene_id "MSTRG.87116"; transcript_id "MSTRG.87116.323"; exon_number "32";
chr17	StringTie	exon	82090375	82090564	1000	-	.	gene_id "MSTRG.87116"; transcript_id "MSTRG.87116.323"; exon_number "33";
chr17	StringTie	exon	82090882	82091069	1000	-	.	gene_id "MSTRG.87116"; transcript_id "MSTRG.87116.323"; exon_number "34";
chr17	StringTie	exon	82091222	82091684	1000	-	.	gene_id "MSTRG.87116"; transcript_id "MSTRG.87116.323"; exon_number "35";
chr17	StringTie	exon	82092455	82092589	1000	-	.	gene_id "MSTRG.87116"; transcript_id "MSTRG.87116.323"; exon_number "36";
chr17	StringTie	exon	82092697	82092812	1000	-	.	gene_id "MSTRG.87116"; transcript_id "MSTRG.87116.323"; exon_number "37";
chr17	StringTie	exon	82092897	82093019	1000	-	.	gene_id "MSTRG.87116"; transcript_id "MSTRG.87116.323"; exon_number "38";
chr17	StringTie	exon	82093219	82093419	1000	-	.	gene_id "MSTRG.87116"; transcript_id "MSTRG.87116.323"; exon_number "39";
chr17	StringTie	exon	82093598	82094187	1000	-	.	gene_id "MSTRG.87116"; transcript_id "MSTRG.87116.323"; exon_number "40";
chr17	StringTie	exon	82095320	82095472	1000	-	.	gene_id "MSTRG.87116"; transcript_id "MSTRG.87116.323"; exon_number "41";
chr17	StringTie	exon	82096319	82096490	1000	-	.	gene_id "MSTRG.87116"; transcript_id "MSTRG.87116.323"; exon_number "42";
chr17	StringTie	transcript	82078312	82097628	1000	-	.	gene_id "MSTRG.87116"; transcript_id "MSTRG.87116.324";
chr17	StringTie	exon	82078312	82079280	1000	-	.	gene_id "MSTRG.87116"; transcript_id "MSTRG.87116.324"; exon_number "1";
chr17	StringTie	exon	82079357	82079608	1000	-	.	gene_id "MSTRG.87116"; transcript_id "MSTRG.87116.324"; exon_number "2";
chr17	StringTie	exon	82079810	82080015	1000	-	.	gene_id "MSTRG.87116"; transcript_id "MSTRG.87116.324"; exon_number "3";
chr17	StringTie	exon	82080140	82080238	1000	-	.	gene_id "MSTRG.87116"; transcript_id "MSTRG.87116.324"; exon_number "4";
chr17	StringTie	exon	82080370	82080590	1000	-	.	gene_id "MSTRG.87116"; transcript_id "MSTRG.87116.324"; exon_number "5";
chr17	StringTie	exon	82080692	82080922	1000	-	.	gene_id "MSTRG.87116"; transcript_id "MSTRG.87116.324"; exon_number "6";
chr17	StringTie	exon	82081164	82081352	1000	-	.	gene_id "MSTRG.87116"; transcript_id "MSTRG.87116.324"; exon_number "7";
chr17	StringTie	exon	82081601	82081843	1000	-	.	gene_id "MSTRG.87116"; transcript_id "MSTRG.87116.324"; exon_number "8";
chr17	StringTie	exon	82082009	82082160	1000	-	.	gene_id "MSTRG.87116"; transcript_id "MSTRG.87116.324"; exon_number "9";
chr17	StringTie	exon	82082323	82082414	1000	-	.	gene_id "MSTRG.87116"; transcript_id "MSTRG.87116.324"; exon_number "10";
chr17	StringTie	exon	82082527	82082678	1000	-	.	gene_id "MSTRG.87116"; transcript_id "MSTRG.87116.324"; exon_number "11";
chr17	StringTie	exon	82082914	82083115	1000	-	.	gene_id "MSTRG.87116"; transcript_id "MSTRG.87116.324"; exon_number "12";
chr17	StringTie	exon	82083202	82083425	1000	-	.	gene_id "MSTRG.87116"; transcript_id "MSTRG.87116.324"; exon_number "13";
chr17	StringTie	exon	82083517	82083639	1000	-	.	gene_id "MSTRG.87116"; transcript_id "MSTRG.87116.324"; exon_number "14";
chr17	StringTie	exon	82083772	82083891	1000	-	.	gene_id "MSTRG.87116"; transcript_id "MSTRG.87116.324"; exon_number "15";
chr17	StringTie	exon	82083975	82084153	1000	-	.	gene_id "MSTRG.87116"; transcript_id "MSTRG.87116.324"; exon_number "16";
chr17	StringTie	exon	82084234	82084379	1000	-	.	gene_id "MSTRG.87116"; transcript_id "MSTRG.87116.324"; exon_number "17";
chr17	StringTie	exon	82084513	82084711	1000	-	.	gene_id "MSTRG.87116"; transcript_id "MSTRG.87116.324"; exon_number "18";
chr17	StringTie	exon	82084799	82084953	1000	-	.	gene_id "MSTRG.87116"; transcript_id "MSTRG.87116.324"; exon_number "19";
chr17	StringTie	exon	82085035	82085156	1000	-	.	gene_id "MSTRG.87116"; transcript_id "MSTRG.87116.324"; exon_number "20";
chr17	StringTie	exon	82085238	82085402	1000	-	.	gene_id "MSTRG.87116"; transcript_id "MSTRG.87116.324"; exon_number "21";
chr17	StringTie	exon	82085482	82085871	1000	-	.	gene_id "MSTRG.87116"; transcript_id "MSTRG.87116.324"; exon_number "22";
chr17	StringTie	exon	82086254	82086558	1000	-	.	gene_id "MSTRG.87116"; transcript_id "MSTRG.87116.324"; exon_number "23";
chr17	StringTie	exon	82087050	82087253	1000	-	.	gene_id "MSTRG.87116"; transcript_id "MSTRG.87116.324"; exon_number "24";
chr17	StringTie	exon	82087325	82087504	1000	-	.	gene_id "MSTRG.87116"; transcript_id "MSTRG.87116.324"; exon_number "25";
chr17	StringTie	exon	82087685	82087861	1000	-	.	gene_id "MSTRG.87116"; transcript_id "MSTRG.87116.324"; exon_number "26";
chr17	StringTie	exon	82087954	82088034	1000	-	.	gene_id "MSTRG.87116"; transcript_id "MSTRG.87116.324"; exon_number "27";
chr17	StringTie	exon	82088116	82088307	1000	-	.	gene_id "MSTRG.87116"; transcript_id "MSTRG.87116.324"; exon_number "28";
chr17	StringTie	exon	82088390	82088562	1000	-	.	gene_id "MSTRG.87116"; transcript_id "MSTRG.87116.324"; exon_number "29";
chr17	StringTie	exon	82088761	82088876	1000	-	.	gene_id "MSTRG.87116"; transcript_id "MSTRG.87116.324"; exon_number "30";
chr17	StringTie	exon	82088969	82089172	1000	-	.	gene_id "MSTRG.87116"; transcript_id "MSTRG.87116.324"; exon_number "31";
chr17	StringTie	exon	82089250	82089384	1000	-	.	gene_id "MSTRG.87116"; transcript_id "MSTRG.87116.324"; exon_number "32";
chr17	StringTie	exon	82089632	82089726	1000	-	.	gene_id "MSTRG.87116"; transcript_id "MSTRG.87116.324"; exon_number "33";
chr17	StringTie	exon	82090375	82090560	1000	-	.	gene_id "MSTRG.87116"; transcript_id "MSTRG.87116.324"; exon_number "34";
chr17	StringTie	exon	82090882	82091069	1000	-	.	gene_id "MSTRG.87116"; transcript_id "MSTRG.87116.324"; exon_number "35";
chr17	StringTie	exon	82091222	82091684	1000	-	.	gene_id "MSTRG.87116"; transcript_id "MSTRG.87116.324"; exon_number "36";
chr17	StringTie	exon	82092455	82092589	1000	-	.	gene_id "MSTRG.87116"; transcript_id "MSTRG.87116.324"; exon_number "37";
chr17	StringTie	exon	82092697	82092812	1000	-	.	gene_id "MSTRG.87116"; transcript_id "MSTRG.87116.324"; exon_number "38";
chr17	StringTie	exon	82092897	82093019	1000	-	.	gene_id "MSTRG.87116"; transcript_id "MSTRG.87116.324"; exon_number "39";
chr17	StringTie	exon	82093219	82093419	1000	-	.	gene_id "MSTRG.87116"; transcript_id "MSTRG.87116.324"; exon_number "40";
chr17	StringTie	exon	82093598	82093771	1000	-	.	gene_id "MSTRG.87116"; transcript_id "MSTRG.87116.324"; exon_number "41";
chr17	StringTie	exon	82095320	82095472	1000	-	.	gene_id "MSTRG.87116"; transcript_id "MSTRG.87116.324"; exon_number "42";
chr17	StringTie	exon	82096319	82097628	1000	-	.	gene_id "MSTRG.87116"; transcript_id "MSTRG.87116.324"; exon_number "43";
chr17	StringTie	transcript	82078312	82098236	1000	-	.	gene_id "MSTRG.87116"; transcript_id "MSTRG.87116.325";
chr17	StringTie	exon	82078312	82079280	1000	-	.	gene_id "MSTRG.87116"; transcript_id "MSTRG.87116.325"; exon_number "1";
chr17	StringTie	exon	82079357	82079608	1000	-	.	gene_id "MSTRG.87116"; transcript_id "MSTRG.87116.325"; exon_number "2";
chr17	StringTie	exon	82079810	82080015	1000	-	.	gene_id "MSTRG.87116"; transcript_id "MSTRG.87116.325"; exon_number "3";
chr17	StringTie	exon	82080140	82080238	1000	-	.	gene_id "MSTRG.87116"; transcript_id "MSTRG.87116.325"; exon_number "4";
chr17	StringTie	exon	82080370	82080590	1000	-	.	gene_id "MSTRG.87116"; transcript_id "MSTRG.87116.325"; exon_number "5";
chr17	StringTie	exon	82080692	82080922	1000	-	.	gene_id "MSTRG.87116"; transcript_id "MSTRG.87116.325"; exon_number "6";
chr17	StringTie	exon	82081164	82081352	1000	-	.	gene_id "MSTRG.87116"; transcript_id "MSTRG.87116.325"; exon_number "7";
chr17	StringTie	exon	82081601	82081843	1000	-	.	gene_id "MSTRG.87116"; transcript_id "MSTRG.87116.325"; exon_number "8";
chr17	StringTie	exon	82082009	82082160	1000	-	.	gene_id "MSTRG.87116"; transcript_id "MSTRG.87116.325"; exon_number "9";
chr17	StringTie	exon	82082323	82082414	1000	-	.	gene_id "MSTRG.87116"; transcript_id "MSTRG.87116.325"; exon_number "10";
chr17	StringTie	exon	82082527	82082678	1000	-	.	gene_id "MSTRG.87116"; transcript_id "MSTRG.87116.325"; exon_number "11";
chr17	StringTie	exon	82082914	82083115	1000	-	.	gene_id "MSTRG.87116"; transcript_id "MSTRG.87116.325"; exon_number "12";
chr17	StringTie	exon	82083202	82083425	1000	-	.	gene_id "MSTRG.87116"; transcript_id "MSTRG.87116.325"; exon_number "13";
chr17	StringTie	exon	82083517	82083639	1000	-	.	gene_id "MSTRG.87116"; transcript_id "MSTRG.87116.325"; exon_number "14";
chr17	StringTie	exon	82083772	82083891	1000	-	.	gene_id "MSTRG.87116"; transcript_id "MSTRG.87116.325"; exon_number "15";
chr17	StringTie	exon	82083975	82084153	1000	-	.	gene_id "MSTRG.87116"; transcript_id "MSTRG.87116.325"; exon_number "16";
chr17	StringTie	exon	82084234	82084384	1000	-	.	gene_id "MSTRG.87116"; transcript_id "MSTRG.87116.325"; exon_number "17";
chr17	StringTie	exon	82084513	82084716	1000	-	.	gene_id "MSTRG.87116"; transcript_id "MSTRG.87116.325"; exon_number "18";
chr17	StringTie	exon	82084799	82084953	1000	-	.	gene_id "MSTRG.87116"; transcript_id "MSTRG.87116.325"; exon_number "19";
chr17	StringTie	exon	82085035	82085156	1000	-	.	gene_id "MSTRG.87116"; transcript_id "MSTRG.87116.325"; exon_number "20";
chr17	StringTie	exon	82085238	82085402	1000	-	.	gene_id "MSTRG.87116"; transcript_id "MSTRG.87116.325"; exon_number "21";
chr17	StringTie	exon	82085482	82085871	1000	-	.	gene_id "MSTRG.87116"; transcript_id "MSTRG.87116.325"; exon_number "22";
chr17	StringTie	exon	82086254	82086558	1000	-	.	gene_id "MSTRG.87116"; transcript_id "MSTRG.87116.325"; exon_number "23";
chr17	StringTie	exon	82087050	82087253	1000	-	.	gene_id "MSTRG.87116"; transcript_id "MSTRG.87116.325"; exon_number "24";
chr17	StringTie	exon	82087325	82087504	1000	-	.	gene_id "MSTRG.87116"; transcript_id "MSTRG.87116.325"; exon_number "25";
chr17	StringTie	exon	82087685	82087861	1000	-	.	gene_id "MSTRG.87116"; transcript_id "MSTRG.87116.325"; exon_number "26";
chr17	StringTie	exon	82087954	82088034	1000	-	.	gene_id "MSTRG.87116"; transcript_id "MSTRG.87116.325"; exon_number "27";
chr17	StringTie	exon	82088116	82088307	1000	-	.	gene_id "MSTRG.87116"; transcript_id "MSTRG.87116.325"; exon_number "28";
chr17	StringTie	exon	82088390	82088562	1000	-	.	gene_id "MSTRG.87116"; transcript_id "MSTRG.87116.325"; exon_number "29";
chr17	StringTie	exon	82088761	82088876	1000	-	.	gene_id "MSTRG.87116"; transcript_id "MSTRG.87116.325"; exon_number "30";
chr17	StringTie	exon	82088969	82089172	1000	-	.	gene_id "MSTRG.87116"; transcript_id "MSTRG.87116.325"; exon_number "31";
chr17	StringTie	exon	82089250	82089384	1000	-	.	gene_id "MSTRG.87116"; transcript_id "MSTRG.87116.325"; exon_number "32";
chr17	StringTie	exon	82089632	82089726	1000	-	.	gene_id "MSTRG.87116"; transcript_id "MSTRG.87116.325"; exon_number "33";
chr17	StringTie	exon	82090375	82090560	1000	-	.	gene_id "MSTRG.87116"; transcript_id "MSTRG.87116.325"; exon_number "34";
chr17	StringTie	exon	82090882	82091069	1000	-	.	gene_id "MSTRG.87116"; transcript_id "MSTRG.87116.325"; exon_number "35";
chr17	StringTie	exon	82091222	82091684	1000	-	.	gene_id "MSTRG.87116"; transcript_id "MSTRG.87116.325"; exon_number "36";
chr17	StringTie	exon	82092455	82092589	1000	-	.	gene_id "MSTRG.87116"; transcript_id "MSTRG.87116.325"; exon_number "37";
chr17	StringTie	exon	82092697	82092812	1000	-	.	gene_id "MSTRG.87116"; transcript_id "MSTRG.87116.325"; exon_number "38";
chr17	StringTie	exon	82092897	82093019	1000	-	.	gene_id "MSTRG.87116"; transcript_id "MSTRG.87116.325"; exon_number "39";
chr17	StringTie	exon	82093219	82093419	1000	-	.	gene_id "MSTRG.87116"; transcript_id "MSTRG.87116.325"; exon_number "40";
chr17	StringTie	exon	82093598	82093771	1000	-	.	gene_id "MSTRG.87116"; transcript_id "MSTRG.87116.325"; exon_number "41";
chr17	StringTie	exon	82095320	82095472	1000	-	.	gene_id "MSTRG.87116"; transcript_id "MSTRG.87116.325"; exon_number "42";
chr17	StringTie	exon	82096319	82096447	1000	-	.	gene_id "MSTRG.87116"; transcript_id "MSTRG.87116.325"; exon_number "43";
chr17	StringTie	exon	82098121	82098236	1000	-	.	gene_id "MSTRG.87116"; transcript_id "MSTRG.87116.325"; exon_number "44";
chr17	StringTie	transcript	82078313	82098359	1000	-	.	gene_id "MSTRG.87116"; transcript_id "MSTRG.87116.326";
chr17	StringTie	exon	82078313	82079280	1000	-	.	gene_id "MSTRG.87116"; transcript_id "MSTRG.87116.326"; exon_number "1";
chr17	StringTie	exon	82079357	82080015	1000	-	.	gene_id "MSTRG.87116"; transcript_id "MSTRG.87116.326"; exon_number "2";
chr17	StringTie	exon	82080140	82080238	1000	-	.	gene_id "MSTRG.87116"; transcript_id "MSTRG.87116.326"; exon_number "3";
chr17	StringTie	exon	82080370	82080590	1000	-	.	gene_id "MSTRG.87116"; transcript_id "MSTRG.87116.326"; exon_number "4";
chr17	StringTie	exon	82080692	82080922	1000	-	.	gene_id "MSTRG.87116"; transcript_id "MSTRG.87116.326"; exon_number "5";
chr17	StringTie	exon	82081164	82081352	1000	-	.	gene_id "MSTRG.87116"; transcript_id "MSTRG.87116.326"; exon_number "6";
chr17	StringTie	exon	82081601	82081843	1000	-	.	gene_id "MSTRG.87116"; transcript_id "MSTRG.87116.326"; exon_number "7";
chr17	StringTie	exon	82082009	82082160	1000	-	.	gene_id "MSTRG.87116"; transcript_id "MSTRG.87116.326"; exon_number "8";
chr17	StringTie	exon	82082323	82082414	1000	-	.	gene_id "MSTRG.87116"; transcript_id "MSTRG.87116.326"; exon_number "9";
chr17	StringTie	exon	82082530	82082678	1000	-	.	gene_id "MSTRG.87116"; transcript_id "MSTRG.87116.326"; exon_number "10";
chr17	StringTie	exon	82082914	82083115	1000	-	.	gene_id "MSTRG.87116"; transcript_id "MSTRG.87116.326"; exon_number "11";
chr17	StringTie	exon	82083202	82083425	1000	-	.	gene_id "MSTRG.87116"; transcript_id "MSTRG.87116.326"; exon_number "12";
chr17	StringTie	exon	82083517	82083639	1000	-	.	gene_id "MSTRG.87116"; transcript_id "MSTRG.87116.326"; exon_number "13";
chr17	StringTie	exon	82083772	82083891	1000	-	.	gene_id "MSTRG.87116"; transcript_id "MSTRG.87116.326"; exon_number "14";
chr17	StringTie	exon	82083975	82084153	1000	-	.	gene_id "MSTRG.87116"; transcript_id "MSTRG.87116.326"; exon_number "15";
chr17	StringTie	exon	82084234	82084384	1000	-	.	gene_id "MSTRG.87116"; transcript_id "MSTRG.87116.326"; exon_number "16";
chr17	StringTie	exon	82084513	82084716	1000	-	.	gene_id "MSTRG.87116"; transcript_id "MSTRG.87116.326"; exon_number "17";
chr17	StringTie	exon	82084799	82084953	1000	-	.	gene_id "MSTRG.87116"; transcript_id "MSTRG.87116.326"; exon_number "18";
chr17	StringTie	exon	82085035	82085156	1000	-	.	gene_id "MSTRG.87116"; transcript_id "MSTRG.87116.326"; exon_number "19";
chr17	StringTie	exon	82085238	82085402	1000	-	.	gene_id "MSTRG.87116"; transcript_id "MSTRG.87116.326"; exon_number "20";
chr17	StringTie	exon	82085482	82085871	1000	-	.	gene_id "MSTRG.87116"; transcript_id "MSTRG.87116.326"; exon_number "21";
chr17	StringTie	exon	82086254	82086558	1000	-	.	gene_id "MSTRG.87116"; transcript_id "MSTRG.87116.326"; exon_number "22";
chr17	StringTie	exon	82087050	82087253	1000	-	.	gene_id "MSTRG.87116"; transcript_id "MSTRG.87116.326"; exon_number "23";
chr17	StringTie	exon	82087325	82087504	1000	-	.	gene_id "MSTRG.87116"; transcript_id "MSTRG.87116.326"; exon_number "24";
chr17	StringTie	exon	82087685	82087861	1000	-	.	gene_id "MSTRG.87116"; transcript_id "MSTRG.87116.326"; exon_number "25";
chr17	StringTie	exon	82087954	82088034	1000	-	.	gene_id "MSTRG.87116"; transcript_id "MSTRG.87116.326"; exon_number "26";
chr17	StringTie	exon	82088116	82088307	1000	-	.	gene_id "MSTRG.87116"; transcript_id "MSTRG.87116.326"; exon_number "27";
chr17	StringTie	exon	82088390	82088562	1000	-	.	gene_id "MSTRG.87116"; transcript_id "MSTRG.87116.326"; exon_number "28";
chr17	StringTie	exon	82088761	82088876	1000	-	.	gene_id "MSTRG.87116"; transcript_id "MSTRG.87116.326"; exon_number "29";
chr17	StringTie	exon	82088969	82089172	1000	-	.	gene_id "MSTRG.87116"; transcript_id "MSTRG.87116.326"; exon_number "30";
chr17	StringTie	exon	82089250	82089384	1000	-	.	gene_id "MSTRG.87116"; transcript_id "MSTRG.87116.326"; exon_number "31";
chr17	StringTie	exon	82089632	82089726	1000	-	.	gene_id "MSTRG.87116"; transcript_id "MSTRG.87116.326"; exon_number "32";
chr17	StringTie	exon	82090375	82090564	1000	-	.	gene_id "MSTRG.87116"; transcript_id "MSTRG.87116.326"; exon_number "33";
chr17	StringTie	exon	82090882	82091069	1000	-	.	gene_id "MSTRG.87116"; transcript_id "MSTRG.87116.326"; exon_number "34";
chr17	StringTie	exon	82091222	82091684	1000	-	.	gene_id "MSTRG.87116"; transcript_id "MSTRG.87116.326"; exon_number "35";
chr17	StringTie	exon	82092455	82092589	1000	-	.	gene_id "MSTRG.87116"; transcript_id "MSTRG.87116.326"; exon_number "36";
chr17	StringTie	exon	82092697	82092812	1000	-	.	gene_id "MSTRG.87116"; transcript_id "MSTRG.87116.326"; exon_number "37";
chr17	StringTie	exon	82092897	82093019	1000	-	.	gene_id "MSTRG.87116"; transcript_id "MSTRG.87116.326"; exon_number "38";
chr17	StringTie	exon	82093219	82093419	1000	-	.	gene_id "MSTRG.87116"; transcript_id "MSTRG.87116.326"; exon_number "39";
chr17	StringTie	exon	82093598	82093771	1000	-	.	gene_id "MSTRG.87116"; transcript_id "MSTRG.87116.326"; exon_number "40";
chr17	StringTie	exon	82095320	82095472	1000	-	.	gene_id "MSTRG.87116"; transcript_id "MSTRG.87116.326"; exon_number "41";
chr17	StringTie	exon	82096319	82096447	1000	-	.	gene_id "MSTRG.87116"; transcript_id "MSTRG.87116.326"; exon_number "42";
chr17	StringTie	exon	82098121	82098359	1000	-	.	gene_id "MSTRG.87116"; transcript_id "MSTRG.87116.326"; exon_number "43";
chr17	StringTie	transcript	82078313	82098289	1000	-	.	gene_id "MSTRG.87116"; transcript_id "MSTRG.87116.327";
chr17	StringTie	exon	82078313	82079280	1000	-	.	gene_id "MSTRG.87116"; transcript_id "MSTRG.87116.327"; exon_number "1";
chr17	StringTie	exon	82079357	82079608	1000	-	.	gene_id "MSTRG.87116"; transcript_id "MSTRG.87116.327"; exon_number "2";
chr17	StringTie	exon	82079810	82080015	1000	-	.	gene_id "MSTRG.87116"; transcript_id "MSTRG.87116.327"; exon_number "3";
chr17	StringTie	exon	82080140	82080238	1000	-	.	gene_id "MSTRG.87116"; transcript_id "MSTRG.87116.327"; exon_number "4";
chr17	StringTie	exon	82080370	82080590	1000	-	.	gene_id "MSTRG.87116"; transcript_id "MSTRG.87116.327"; exon_number "5";
chr17	StringTie	exon	82080692	82080922	1000	-	.	gene_id "MSTRG.87116"; transcript_id "MSTRG.87116.327"; exon_number "6";
chr17	StringTie	exon	82081164	82081352	1000	-	.	gene_id "MSTRG.87116"; transcript_id "MSTRG.87116.327"; exon_number "7";
chr17	StringTie	exon	82081601	82081843	1000	-	.	gene_id "MSTRG.87116"; transcript_id "MSTRG.87116.327"; exon_number "8";
chr17	StringTie	exon	82082009	82082160	1000	-	.	gene_id "MSTRG.87116"; transcript_id "MSTRG.87116.327"; exon_number "9";
chr17	StringTie	exon	82082323	82082414	1000	-	.	gene_id "MSTRG.87116"; transcript_id "MSTRG.87116.327"; exon_number "10";
chr17	StringTie	exon	82082527	82082625	1000	-	.	gene_id "MSTRG.87116"; transcript_id "MSTRG.87116.327"; exon_number "11";
chr17	StringTie	exon	82082662	82082678	1000	-	.	gene_id "MSTRG.87116"; transcript_id "MSTRG.87116.327"; exon_number "12";
chr17	StringTie	exon	82082914	82083115	1000	-	.	gene_id "MSTRG.87116"; transcript_id "MSTRG.87116.327"; exon_number "13";
chr17	StringTie	exon	82083202	82083425	1000	-	.	gene_id "MSTRG.87116"; transcript_id "MSTRG.87116.327"; exon_number "14";
chr17	StringTie	exon	82083517	82083639	1000	-	.	gene_id "MSTRG.87116"; transcript_id "MSTRG.87116.327"; exon_number "15";
chr17	StringTie	exon	82083772	82083891	1000	-	.	gene_id "MSTRG.87116"; transcript_id "MSTRG.87116.327"; exon_number "16";
chr17	StringTie	exon	82083979	82084153	1000	-	.	gene_id "MSTRG.87116"; transcript_id "MSTRG.87116.327"; exon_number "17";
chr17	StringTie	exon	82084234	82084379	1000	-	.	gene_id "MSTRG.87116"; transcript_id "MSTRG.87116.327"; exon_number "18";
chr17	StringTie	exon	82084513	82084716	1000	-	.	gene_id "MSTRG.87116"; transcript_id "MSTRG.87116.327"; exon_number "19";
chr17	StringTie	exon	82084799	82084929	1000	-	.	gene_id "MSTRG.87116"; transcript_id "MSTRG.87116.327"; exon_number "20";
chr17	StringTie	exon	82085035	82085156	1000	-	.	gene_id "MSTRG.87116"; transcript_id "MSTRG.87116.327"; exon_number "21";
chr17	StringTie	exon	82085238	82085402	1000	-	.	gene_id "MSTRG.87116"; transcript_id "MSTRG.87116.327"; exon_number "22";
chr17	StringTie	exon	82085482	82085871	1000	-	.	gene_id "MSTRG.87116"; transcript_id "MSTRG.87116.327"; exon_number "23";
chr17	StringTie	exon	82086254	82086558	1000	-	.	gene_id "MSTRG.87116"; transcript_id "MSTRG.87116.327"; exon_number "24";
chr17	StringTie	exon	82087050	82087253	1000	-	.	gene_id "MSTRG.87116"; transcript_id "MSTRG.87116.327"; exon_number "25";
chr17	StringTie	exon	82087325	82087504	1000	-	.	gene_id "MSTRG.87116"; transcript_id "MSTRG.87116.327"; exon_number "26";
chr17	StringTie	exon	82087685	82087861	1000	-	.	gene_id "MSTRG.87116"; transcript_id "MSTRG.87116.327"; exon_number "27";
chr17	StringTie	exon	82087954	82088034	1000	-	.	gene_id "MSTRG.87116"; transcript_id "MSTRG.87116.327"; exon_number "28";
chr17	StringTie	exon	82088116	82088307	1000	-	.	gene_id "MSTRG.87116"; transcript_id "MSTRG.87116.327"; exon_number "29";
chr17	StringTie	exon	82088390	82088562	1000	-	.	gene_id "MSTRG.87116"; transcript_id "MSTRG.87116.327"; exon_number "30";
chr17	StringTie	exon	82088761	82088876	1000	-	.	gene_id "MSTRG.87116"; transcript_id "MSTRG.87116.327"; exon_number "31";
chr17	StringTie	exon	82088969	82089172	1000	-	.	gene_id "MSTRG.87116"; transcript_id "MSTRG.87116.327"; exon_number "32";
chr17	StringTie	exon	82089250	82089384	1000	-	.	gene_id "MSTRG.87116"; transcript_id "MSTRG.87116.327"; exon_number "33";
chr17	StringTie	exon	82089632	82089726	1000	-	.	gene_id "MSTRG.87116"; transcript_id "MSTRG.87116.327"; exon_number "34";
chr17	StringTie	exon	82090375	82090560	1000	-	.	gene_id "MSTRG.87116"; transcript_id "MSTRG.87116.327"; exon_number "35";
chr17	StringTie	exon	82090882	82091069	1000	-	.	gene_id "MSTRG.87116"; transcript_id "MSTRG.87116.327"; exon_number "36";
chr17	StringTie	exon	82091222	82091684	1000	-	.	gene_id "MSTRG.87116"; transcript_id "MSTRG.87116.327"; exon_number "37";
chr17	StringTie	exon	82092455	82092589	1000	-	.	gene_id "MSTRG.87116"; transcript_id "MSTRG.87116.327"; exon_number "38";
chr17	StringTie	exon	82092697	82092794	1000	-	.	gene_id "MSTRG.87116"; transcript_id "MSTRG.87116.327"; exon_number "39";
chr17	StringTie	exon	82092897	82093019	1000	-	.	gene_id "MSTRG.87116"; transcript_id "MSTRG.87116.327"; exon_number "40";
chr17	StringTie	exon	82093219	82093419	1000	-	.	gene_id "MSTRG.87116"; transcript_id "MSTRG.87116.327"; exon_number "41";
chr17	StringTie	exon	82093598	82093771	1000	-	.	gene_id "MSTRG.87116"; transcript_id "MSTRG.87116.327"; exon_number "42";
chr17	StringTie	exon	82095320	82095472	1000	-	.	gene_id "MSTRG.87116"; transcript_id "MSTRG.87116.327"; exon_number "43";
chr17	StringTie	exon	82096319	82096447	1000	-	.	gene_id "MSTRG.87116"; transcript_id "MSTRG.87116.327"; exon_number "44";
chr17	StringTie	exon	82098121	82098289	1000	-	.	gene_id "MSTRG.87116"; transcript_id "MSTRG.87116.327"; exon_number "45";
chr17	StringTie	transcript	82078314	82097527	1000	-	.	gene_id "MSTRG.87116"; transcript_id "MSTRG.87116.328";
chr17	StringTie	exon	82078314	82079280	1000	-	.	gene_id "MSTRG.87116"; transcript_id "MSTRG.87116.328"; exon_number "1";
chr17	StringTie	exon	82079357	82079608	1000	-	.	gene_id "MSTRG.87116"; transcript_id "MSTRG.87116.328"; exon_number "2";
chr17	StringTie	exon	82080140	82080238	1000	-	.	gene_id "MSTRG.87116"; transcript_id "MSTRG.87116.328"; exon_number "3";
chr17	StringTie	exon	82080370	82080590	1000	-	.	gene_id "MSTRG.87116"; transcript_id "MSTRG.87116.328"; exon_number "4";
chr17	StringTie	exon	82080692	82080922	1000	-	.	gene_id "MSTRG.87116"; transcript_id "MSTRG.87116.328"; exon_number "5";
chr17	StringTie	exon	82081164	82081352	1000	-	.	gene_id "MSTRG.87116"; transcript_id "MSTRG.87116.328"; exon_number "6";
chr17	StringTie	exon	82081601	82081843	1000	-	.	gene_id "MSTRG.87116"; transcript_id "MSTRG.87116.328"; exon_number "7";
chr17	StringTie	exon	82082009	82082160	1000	-	.	gene_id "MSTRG.87116"; transcript_id "MSTRG.87116.328"; exon_number "8";
chr17	StringTie	exon	82082323	82082414	1000	-	.	gene_id "MSTRG.87116"; transcript_id "MSTRG.87116.328"; exon_number "9";
chr17	StringTie	exon	82082527	82082670	1000	-	.	gene_id "MSTRG.87116"; transcript_id "MSTRG.87116.328"; exon_number "10";
chr17	StringTie	exon	82082914	82083115	1000	-	.	gene_id "MSTRG.87116"; transcript_id "MSTRG.87116.328"; exon_number "11";
chr17	StringTie	exon	82083202	82083425	1000	-	.	gene_id "MSTRG.87116"; transcript_id "MSTRG.87116.328"; exon_number "12";
chr17	StringTie	exon	82083517	82083639	1000	-	.	gene_id "MSTRG.87116"; transcript_id "MSTRG.87116.328"; exon_number "13";
chr17	StringTie	exon	82083772	82083891	1000	-	.	gene_id "MSTRG.87116"; transcript_id "MSTRG.87116.328"; exon_number "14";
chr17	StringTie	exon	82083975	82084153	1000	-	.	gene_id "MSTRG.87116"; transcript_id "MSTRG.87116.328"; exon_number "15";
chr17	StringTie	exon	82084234	82084384	1000	-	.	gene_id "MSTRG.87116"; transcript_id "MSTRG.87116.328"; exon_number "16";
chr17	StringTie	exon	82084513	82084716	1000	-	.	gene_id "MSTRG.87116"; transcript_id "MSTRG.87116.328"; exon_number "17";
chr17	StringTie	exon	82084799	82084953	1000	-	.	gene_id "MSTRG.87116"; transcript_id "MSTRG.87116.328"; exon_number "18";
chr17	StringTie	exon	82085035	82085156	1000	-	.	gene_id "MSTRG.87116"; transcript_id "MSTRG.87116.328"; exon_number "19";
chr17	StringTie	exon	82085238	82085402	1000	-	.	gene_id "MSTRG.87116"; transcript_id "MSTRG.87116.328"; exon_number "20";
chr17	StringTie	exon	82085482	82085871	1000	-	.	gene_id "MSTRG.87116"; transcript_id "MSTRG.87116.328"; exon_number "21";
chr17	StringTie	exon	82086254	82086558	1000	-	.	gene_id "MSTRG.87116"; transcript_id "MSTRG.87116.328"; exon_number "22";
chr17	StringTie	exon	82087050	82087253	1000	-	.	gene_id "MSTRG.87116"; transcript_id "MSTRG.87116.328"; exon_number "23";
chr17	StringTie	exon	82087325	82087504	1000	-	.	gene_id "MSTRG.87116"; transcript_id "MSTRG.87116.328"; exon_number "24";
chr17	StringTie	exon	82087685	82087861	1000	-	.	gene_id "MSTRG.87116"; transcript_id "MSTRG.87116.328"; exon_number "25";
chr17	StringTie	exon	82087954	82088034	1000	-	.	gene_id "MSTRG.87116"; transcript_id "MSTRG.87116.328"; exon_number "26";
chr17	StringTie	exon	82088116	82088307	1000	-	.	gene_id "MSTRG.87116"; transcript_id "MSTRG.87116.328"; exon_number "27";
chr17	StringTie	exon	82088390	82088562	1000	-	.	gene_id "MSTRG.87116"; transcript_id "MSTRG.87116.328"; exon_number "28";
chr17	StringTie	exon	82088761	82088876	1000	-	.	gene_id "MSTRG.87116"; transcript_id "MSTRG.87116.328"; exon_number "29";
chr17	StringTie	exon	82088969	82089172	1000	-	.	gene_id "MSTRG.87116"; transcript_id "MSTRG.87116.328"; exon_number "30";
chr17	StringTie	exon	82089250	82089384	1000	-	.	gene_id "MSTRG.87116"; transcript_id "MSTRG.87116.328"; exon_number "31";
chr17	StringTie	exon	82089632	82089726	1000	-	.	gene_id "MSTRG.87116"; transcript_id "MSTRG.87116.328"; exon_number "32";
chr17	StringTie	exon	82090375	82090564	1000	-	.	gene_id "MSTRG.87116"; transcript_id "MSTRG.87116.328"; exon_number "33";
chr17	StringTie	exon	82090882	82091069	1000	-	.	gene_id "MSTRG.87116"; transcript_id "MSTRG.87116.328"; exon_number "34";
chr17	StringTie	exon	82091222	82091684	1000	-	.	gene_id "MSTRG.87116"; transcript_id "MSTRG.87116.328"; exon_number "35";
chr17	StringTie	exon	82092455	82092589	1000	-	.	gene_id "MSTRG.87116"; transcript_id "MSTRG.87116.328"; exon_number "36";
chr17	StringTie	exon	82092697	82092812	1000	-	.	gene_id "MSTRG.87116"; transcript_id "MSTRG.87116.328"; exon_number "37";
chr17	StringTie	exon	82092897	82093019	1000	-	.	gene_id "MSTRG.87116"; transcript_id "MSTRG.87116.328"; exon_number "38";
chr17	StringTie	exon	82093219	82093419	1000	-	.	gene_id "MSTRG.87116"; transcript_id "MSTRG.87116.328"; exon_number "39";
chr17	StringTie	exon	82093598	82093771	1000	-	.	gene_id "MSTRG.87116"; transcript_id "MSTRG.87116.328"; exon_number "40";
chr17	StringTie	exon	82095320	82095472	1000	-	.	gene_id "MSTRG.87116"; transcript_id "MSTRG.87116.328"; exon_number "41";
chr17	StringTie	exon	82096319	82096452	1000	-	.	gene_id "MSTRG.87116"; transcript_id "MSTRG.87116.328"; exon_number "42";
chr17	StringTie	exon	82097491	82097527	1000	-	.	gene_id "MSTRG.87116"; transcript_id "MSTRG.87116.328"; exon_number "43";
chr17	StringTie	transcript	82078315	82098216	1000	-	.	gene_id "MSTRG.87116"; transcript_id "MSTRG.87116.329";
chr17	StringTie	exon	82078315	82079280	1000	-	.	gene_id "MSTRG.87116"; transcript_id "MSTRG.87116.329"; exon_number "1";
chr17	StringTie	exon	82079357	82079608	1000	-	.	gene_id "MSTRG.87116"; transcript_id "MSTRG.87116.329"; exon_number "2";
chr17	StringTie	exon	82080140	82080238	1000	-	.	gene_id "MSTRG.87116"; transcript_id "MSTRG.87116.329"; exon_number "3";
chr17	StringTie	exon	82080370	82080590	1000	-	.	gene_id "MSTRG.87116"; transcript_id "MSTRG.87116.329"; exon_number "4";
chr17	StringTie	exon	82080692	82080922	1000	-	.	gene_id "MSTRG.87116"; transcript_id "MSTRG.87116.329"; exon_number "5";
chr17	StringTie	exon	82081164	82081352	1000	-	.	gene_id "MSTRG.87116"; transcript_id "MSTRG.87116.329"; exon_number "6";
chr17	StringTie	exon	82081601	82081843	1000	-	.	gene_id "MSTRG.87116"; transcript_id "MSTRG.87116.329"; exon_number "7";
chr17	StringTie	exon	82082009	82082160	1000	-	.	gene_id "MSTRG.87116"; transcript_id "MSTRG.87116.329"; exon_number "8";
chr17	StringTie	exon	82082323	82082414	1000	-	.	gene_id "MSTRG.87116"; transcript_id "MSTRG.87116.329"; exon_number "9";
chr17	StringTie	exon	82082527	82082678	1000	-	.	gene_id "MSTRG.87116"; transcript_id "MSTRG.87116.329"; exon_number "10";
chr17	StringTie	exon	82082914	82083115	1000	-	.	gene_id "MSTRG.87116"; transcript_id "MSTRG.87116.329"; exon_number "11";
chr17	StringTie	exon	82083202	82083405	1000	-	.	gene_id "MSTRG.87116"; transcript_id "MSTRG.87116.329"; exon_number "12";
chr17	StringTie	exon	82083517	82083639	1000	-	.	gene_id "MSTRG.87116"; transcript_id "MSTRG.87116.329"; exon_number "13";
chr17	StringTie	exon	82083772	82083891	1000	-	.	gene_id "MSTRG.87116"; transcript_id "MSTRG.87116.329"; exon_number "14";
chr17	StringTie	exon	82083975	82084153	1000	-	.	gene_id "MSTRG.87116"; transcript_id "MSTRG.87116.329"; exon_number "15";
chr17	StringTie	exon	82084234	82084367	1000	-	.	gene_id "MSTRG.87116"; transcript_id "MSTRG.87116.329"; exon_number "16";
chr17	StringTie	exon	82084513	82084711	1000	-	.	gene_id "MSTRG.87116"; transcript_id "MSTRG.87116.329"; exon_number "17";
chr17	StringTie	exon	82084799	82084953	1000	-	.	gene_id "MSTRG.87116"; transcript_id "MSTRG.87116.329"; exon_number "18";
chr17	StringTie	exon	82085035	82085156	1000	-	.	gene_id "MSTRG.87116"; transcript_id "MSTRG.87116.329"; exon_number "19";
chr17	StringTie	exon	82085238	82085402	1000	-	.	gene_id "MSTRG.87116"; transcript_id "MSTRG.87116.329"; exon_number "20";
chr17	StringTie	exon	82085482	82085871	1000	-	.	gene_id "MSTRG.87116"; transcript_id "MSTRG.87116.329"; exon_number "21";
chr17	StringTie	exon	82086254	82086558	1000	-	.	gene_id "MSTRG.87116"; transcript_id "MSTRG.87116.329"; exon_number "22";
chr17	StringTie	exon	82087050	82087253	1000	-	.	gene_id "MSTRG.87116"; transcript_id "MSTRG.87116.329"; exon_number "23";
chr17	StringTie	exon	82087325	82087504	1000	-	.	gene_id "MSTRG.87116"; transcript_id "MSTRG.87116.329"; exon_number "24";
chr17	StringTie	exon	82087685	82087861	1000	-	.	gene_id "MSTRG.87116"; transcript_id "MSTRG.87116.329"; exon_number "25";
chr17	StringTie	exon	82087954	82088034	1000	-	.	gene_id "MSTRG.87116"; transcript_id "MSTRG.87116.329"; exon_number "26";
chr17	StringTie	exon	82088116	82088307	1000	-	.	gene_id "MSTRG.87116"; transcript_id "MSTRG.87116.329"; exon_number "27";
chr17	StringTie	exon	82088390	82088562	1000	-	.	gene_id "MSTRG.87116"; transcript_id "MSTRG.87116.329"; exon_number "28";
chr17	StringTie	exon	82088761	82088876	1000	-	.	gene_id "MSTRG.87116"; transcript_id "MSTRG.87116.329"; exon_number "29";
chr17	StringTie	exon	82088969	82089172	1000	-	.	gene_id "MSTRG.87116"; transcript_id "MSTRG.87116.329"; exon_number "30";
chr17	StringTie	exon	82089250	82089384	1000	-	.	gene_id "MSTRG.87116"; transcript_id "MSTRG.87116.329"; exon_number "31";
chr17	StringTie	exon	82089632	82089726	1000	-	.	gene_id "MSTRG.87116"; transcript_id "MSTRG.87116.329"; exon_number "32";
chr17	StringTie	exon	82090375	82090560	1000	-	.	gene_id "MSTRG.87116"; transcript_id "MSTRG.87116.329"; exon_number "33";
chr17	StringTie	exon	82090882	82091069	1000	-	.	gene_id "MSTRG.87116"; transcript_id "MSTRG.87116.329"; exon_number "34";
chr17	StringTie	exon	82091222	82091684	1000	-	.	gene_id "MSTRG.87116"; transcript_id "MSTRG.87116.329"; exon_number "35";
chr17	StringTie	exon	82092455	82092589	1000	-	.	gene_id "MSTRG.87116"; transcript_id "MSTRG.87116.329"; exon_number "36";
chr17	StringTie	exon	82092697	82092812	1000	-	.	gene_id "MSTRG.87116"; transcript_id "MSTRG.87116.329"; exon_number "37";
chr17	StringTie	exon	82092897	82093019	1000	-	.	gene_id "MSTRG.87116"; transcript_id "MSTRG.87116.329"; exon_number "38";
chr17	StringTie	exon	82093219	82093419	1000	-	.	gene_id "MSTRG.87116"; transcript_id "MSTRG.87116.329"; exon_number "39";
chr17	StringTie	exon	82093598	82093771	1000	-	.	gene_id "MSTRG.87116"; transcript_id "MSTRG.87116.329"; exon_number "40";
chr17	StringTie	exon	82095320	82095472	1000	-	.	gene_id "MSTRG.87116"; transcript_id "MSTRG.87116.329"; exon_number "41";
chr17	StringTie	exon	82096319	82096447	1000	-	.	gene_id "MSTRG.87116"; transcript_id "MSTRG.87116.329"; exon_number "42";
chr17	StringTie	exon	82098121	82098216	1000	-	.	gene_id "MSTRG.87116"; transcript_id "MSTRG.87116.329"; exon_number "43";
chr17	StringTie	transcript	82057821	82065681	1000	-	.	gene_id "MSTRG.87116"; transcript_id "MSTRG.87116.33";
chr17	StringTie	exon	82057821	82058091	1000	-	.	gene_id "MSTRG.87116"; transcript_id "MSTRG.87116.33"; exon_number "1";
chr17	StringTie	exon	82058341	82060093	1000	-	.	gene_id "MSTRG.87116"; transcript_id "MSTRG.87116.33"; exon_number "2";
chr17	StringTie	exon	82060600	82060783	1000	-	.	gene_id "MSTRG.87116"; transcript_id "MSTRG.87116.33"; exon_number "3";
chr17	StringTie	exon	82060865	82060961	1000	-	.	gene_id "MSTRG.87116"; transcript_id "MSTRG.87116.33"; exon_number "4";
chr17	StringTie	exon	82061209	82061721	1000	-	.	gene_id "MSTRG.87116"; transcript_id "MSTRG.87116.33"; exon_number "5";
chr17	StringTie	exon	82061901	82061983	1000	-	.	gene_id "MSTRG.87116"; transcript_id "MSTRG.87116.33"; exon_number "6";
chr17	StringTie	exon	82062861	82062973	1000	-	.	gene_id "MSTRG.87116"; transcript_id "MSTRG.87116.33"; exon_number "7";
chr17	StringTie	exon	82063468	82063518	1000	-	.	gene_id "MSTRG.87116"; transcript_id "MSTRG.87116.33"; exon_number "8";
chr17	StringTie	exon	82064126	82064234	1000	-	.	gene_id "MSTRG.87116"; transcript_id "MSTRG.87116.33"; exon_number "9";
chr17	StringTie	exon	82064823	82065069	1000	-	.	gene_id "MSTRG.87116"; transcript_id "MSTRG.87116.33"; exon_number "10";
chr17	StringTie	exon	82065613	82065681	1000	-	.	gene_id "MSTRG.87116"; transcript_id "MSTRG.87116.33"; exon_number "11";
chr17	StringTie	transcript	82078315	82098216	1000	-	.	gene_id "MSTRG.87116"; transcript_id "MSTRG.87116.330";
chr17	StringTie	exon	82078315	82079280	1000	-	.	gene_id "MSTRG.87116"; transcript_id "MSTRG.87116.330"; exon_number "1";
chr17	StringTie	exon	82079357	82079608	1000	-	.	gene_id "MSTRG.87116"; transcript_id "MSTRG.87116.330"; exon_number "2";
chr17	StringTie	exon	82080140	82080238	1000	-	.	gene_id "MSTRG.87116"; transcript_id "MSTRG.87116.330"; exon_number "3";
chr17	StringTie	exon	82080370	82080574	1000	-	.	gene_id "MSTRG.87116"; transcript_id "MSTRG.87116.330"; exon_number "4";
chr17	StringTie	exon	82080692	82080922	1000	-	.	gene_id "MSTRG.87116"; transcript_id "MSTRG.87116.330"; exon_number "5";
chr17	StringTie	exon	82081164	82081352	1000	-	.	gene_id "MSTRG.87116"; transcript_id "MSTRG.87116.330"; exon_number "6";
chr17	StringTie	exon	82081601	82081843	1000	-	.	gene_id "MSTRG.87116"; transcript_id "MSTRG.87116.330"; exon_number "7";
chr17	StringTie	exon	82082009	82082160	1000	-	.	gene_id "MSTRG.87116"; transcript_id "MSTRG.87116.330"; exon_number "8";
chr17	StringTie	exon	82082323	82082414	1000	-	.	gene_id "MSTRG.87116"; transcript_id "MSTRG.87116.330"; exon_number "9";
chr17	StringTie	exon	82082527	82082678	1000	-	.	gene_id "MSTRG.87116"; transcript_id "MSTRG.87116.330"; exon_number "10";
chr17	StringTie	exon	82082914	82083115	1000	-	.	gene_id "MSTRG.87116"; transcript_id "MSTRG.87116.330"; exon_number "11";
chr17	StringTie	exon	82083202	82083425	1000	-	.	gene_id "MSTRG.87116"; transcript_id "MSTRG.87116.330"; exon_number "12";
chr17	StringTie	exon	82083517	82083639	1000	-	.	gene_id "MSTRG.87116"; transcript_id "MSTRG.87116.330"; exon_number "13";
chr17	StringTie	exon	82083772	82083891	1000	-	.	gene_id "MSTRG.87116"; transcript_id "MSTRG.87116.330"; exon_number "14";
chr17	StringTie	exon	82083975	82084153	1000	-	.	gene_id "MSTRG.87116"; transcript_id "MSTRG.87116.330"; exon_number "15";
chr17	StringTie	exon	82084234	82084379	1000	-	.	gene_id "MSTRG.87116"; transcript_id "MSTRG.87116.330"; exon_number "16";
chr17	StringTie	exon	82084513	82084716	1000	-	.	gene_id "MSTRG.87116"; transcript_id "MSTRG.87116.330"; exon_number "17";
chr17	StringTie	exon	82084799	82084953	1000	-	.	gene_id "MSTRG.87116"; transcript_id "MSTRG.87116.330"; exon_number "18";
chr17	StringTie	exon	82085035	82085156	1000	-	.	gene_id "MSTRG.87116"; transcript_id "MSTRG.87116.330"; exon_number "19";
chr17	StringTie	exon	82085238	82085402	1000	-	.	gene_id "MSTRG.87116"; transcript_id "MSTRG.87116.330"; exon_number "20";
chr17	StringTie	exon	82085482	82085871	1000	-	.	gene_id "MSTRG.87116"; transcript_id "MSTRG.87116.330"; exon_number "21";
chr17	StringTie	exon	82086254	82086558	1000	-	.	gene_id "MSTRG.87116"; transcript_id "MSTRG.87116.330"; exon_number "22";
chr17	StringTie	exon	82087050	82087253	1000	-	.	gene_id "MSTRG.87116"; transcript_id "MSTRG.87116.330"; exon_number "23";
chr17	StringTie	exon	82087325	82087504	1000	-	.	gene_id "MSTRG.87116"; transcript_id "MSTRG.87116.330"; exon_number "24";
chr17	StringTie	exon	82087685	82087861	1000	-	.	gene_id "MSTRG.87116"; transcript_id "MSTRG.87116.330"; exon_number "25";
chr17	StringTie	exon	82087954	82088034	1000	-	.	gene_id "MSTRG.87116"; transcript_id "MSTRG.87116.330"; exon_number "26";
chr17	StringTie	exon	82088116	82088307	1000	-	.	gene_id "MSTRG.87116"; transcript_id "MSTRG.87116.330"; exon_number "27";
chr17	StringTie	exon	82088390	82088562	1000	-	.	gene_id "MSTRG.87116"; transcript_id "MSTRG.87116.330"; exon_number "28";
chr17	StringTie	exon	82088761	82088876	1000	-	.	gene_id "MSTRG.87116"; transcript_id "MSTRG.87116.330"; exon_number "29";
chr17	StringTie	exon	82088969	82089172	1000	-	.	gene_id "MSTRG.87116"; transcript_id "MSTRG.87116.330"; exon_number "30";
chr17	StringTie	exon	82089250	82089384	1000	-	.	gene_id "MSTRG.87116"; transcript_id "MSTRG.87116.330"; exon_number "31";
chr17	StringTie	exon	82089632	82089726	1000	-	.	gene_id "MSTRG.87116"; transcript_id "MSTRG.87116.330"; exon_number "32";
chr17	StringTie	exon	82090375	82090560	1000	-	.	gene_id "MSTRG.87116"; transcript_id "MSTRG.87116.330"; exon_number "33";
chr17	StringTie	exon	82090882	82091069	1000	-	.	gene_id "MSTRG.87116"; transcript_id "MSTRG.87116.330"; exon_number "34";
chr17	StringTie	exon	82091222	82091684	1000	-	.	gene_id "MSTRG.87116"; transcript_id "MSTRG.87116.330"; exon_number "35";
chr17	StringTie	exon	82092455	82092589	1000	-	.	gene_id "MSTRG.87116"; transcript_id "MSTRG.87116.330"; exon_number "36";
chr17	StringTie	exon	82092697	82092812	1000	-	.	gene_id "MSTRG.87116"; transcript_id "MSTRG.87116.330"; exon_number "37";
chr17	StringTie	exon	82092897	82093019	1000	-	.	gene_id "MSTRG.87116"; transcript_id "MSTRG.87116.330"; exon_number "38";
chr17	StringTie	exon	82093219	82093419	1000	-	.	gene_id "MSTRG.87116"; transcript_id "MSTRG.87116.330"; exon_number "39";
chr17	StringTie	exon	82093598	82093771	1000	-	.	gene_id "MSTRG.87116"; transcript_id "MSTRG.87116.330"; exon_number "40";
chr17	StringTie	exon	82095320	82095472	1000	-	.	gene_id "MSTRG.87116"; transcript_id "MSTRG.87116.330"; exon_number "41";
chr17	StringTie	exon	82096319	82096876	1000	-	.	gene_id "MSTRG.87116"; transcript_id "MSTRG.87116.330"; exon_number "42";
chr17	StringTie	exon	82098121	82098216	1000	-	.	gene_id "MSTRG.87116"; transcript_id "MSTRG.87116.330"; exon_number "43";
chr17	StringTie	transcript	82078315	82098220	1000	-	.	gene_id "MSTRG.87116"; transcript_id "MSTRG.87116.331";
chr17	StringTie	exon	82078315	82079280	1000	-	.	gene_id "MSTRG.87116"; transcript_id "MSTRG.87116.331"; exon_number "1";
chr17	StringTie	exon	82079357	82080015	1000	-	.	gene_id "MSTRG.87116"; transcript_id "MSTRG.87116.331"; exon_number "2";
chr17	StringTie	exon	82080140	82080238	1000	-	.	gene_id "MSTRG.87116"; transcript_id "MSTRG.87116.331"; exon_number "3";
chr17	StringTie	exon	82080370	82080590	1000	-	.	gene_id "MSTRG.87116"; transcript_id "MSTRG.87116.331"; exon_number "4";
chr17	StringTie	exon	82080692	82080922	1000	-	.	gene_id "MSTRG.87116"; transcript_id "MSTRG.87116.331"; exon_number "5";
chr17	StringTie	exon	82081164	82081224	1000	-	.	gene_id "MSTRG.87116"; transcript_id "MSTRG.87116.331"; exon_number "6";
chr17	StringTie	exon	82081276	82081352	1000	-	.	gene_id "MSTRG.87116"; transcript_id "MSTRG.87116.331"; exon_number "7";
chr17	StringTie	exon	82081601	82081843	1000	-	.	gene_id "MSTRG.87116"; transcript_id "MSTRG.87116.331"; exon_number "8";
chr17	StringTie	exon	82082009	82082160	1000	-	.	gene_id "MSTRG.87116"; transcript_id "MSTRG.87116.331"; exon_number "9";
chr17	StringTie	exon	82082323	82082414	1000	-	.	gene_id "MSTRG.87116"; transcript_id "MSTRG.87116.331"; exon_number "10";
chr17	StringTie	exon	82082527	82082693	1000	-	.	gene_id "MSTRG.87116"; transcript_id "MSTRG.87116.331"; exon_number "11";
chr17	StringTie	exon	82082914	82083115	1000	-	.	gene_id "MSTRG.87116"; transcript_id "MSTRG.87116.331"; exon_number "12";
chr17	StringTie	exon	82083202	82083425	1000	-	.	gene_id "MSTRG.87116"; transcript_id "MSTRG.87116.331"; exon_number "13";
chr17	StringTie	exon	82083517	82083639	1000	-	.	gene_id "MSTRG.87116"; transcript_id "MSTRG.87116.331"; exon_number "14";
chr17	StringTie	exon	82083772	82083891	1000	-	.	gene_id "MSTRG.87116"; transcript_id "MSTRG.87116.331"; exon_number "15";
chr17	StringTie	exon	82083975	82084153	1000	-	.	gene_id "MSTRG.87116"; transcript_id "MSTRG.87116.331"; exon_number "16";
chr17	StringTie	exon	82084234	82084379	1000	-	.	gene_id "MSTRG.87116"; transcript_id "MSTRG.87116.331"; exon_number "17";
chr17	StringTie	exon	82084513	82084716	1000	-	.	gene_id "MSTRG.87116"; transcript_id "MSTRG.87116.331"; exon_number "18";
chr17	StringTie	exon	82084799	82084953	1000	-	.	gene_id "MSTRG.87116"; transcript_id "MSTRG.87116.331"; exon_number "19";
chr17	StringTie	exon	82085035	82085156	1000	-	.	gene_id "MSTRG.87116"; transcript_id "MSTRG.87116.331"; exon_number "20";
chr17	StringTie	exon	82085238	82085402	1000	-	.	gene_id "MSTRG.87116"; transcript_id "MSTRG.87116.331"; exon_number "21";
chr17	StringTie	exon	82085482	82085871	1000	-	.	gene_id "MSTRG.87116"; transcript_id "MSTRG.87116.331"; exon_number "22";
chr17	StringTie	exon	82086254	82086558	1000	-	.	gene_id "MSTRG.87116"; transcript_id "MSTRG.87116.331"; exon_number "23";
chr17	StringTie	exon	82087050	82087253	1000	-	.	gene_id "MSTRG.87116"; transcript_id "MSTRG.87116.331"; exon_number "24";
chr17	StringTie	exon	82087325	82087504	1000	-	.	gene_id "MSTRG.87116"; transcript_id "MSTRG.87116.331"; exon_number "25";
chr17	StringTie	exon	82087685	82087856	1000	-	.	gene_id "MSTRG.87116"; transcript_id "MSTRG.87116.331"; exon_number "26";
chr17	StringTie	exon	82087954	82088028	1000	-	.	gene_id "MSTRG.87116"; transcript_id "MSTRG.87116.331"; exon_number "27";
chr17	StringTie	exon	82088116	82088307	1000	-	.	gene_id "MSTRG.87116"; transcript_id "MSTRG.87116.331"; exon_number "28";
chr17	StringTie	exon	82088390	82088562	1000	-	.	gene_id "MSTRG.87116"; transcript_id "MSTRG.87116.331"; exon_number "29";
chr17	StringTie	exon	82088761	82088876	1000	-	.	gene_id "MSTRG.87116"; transcript_id "MSTRG.87116.331"; exon_number "30";
chr17	StringTie	exon	82088969	82089172	1000	-	.	gene_id "MSTRG.87116"; transcript_id "MSTRG.87116.331"; exon_number "31";
chr17	StringTie	exon	82089250	82089384	1000	-	.	gene_id "MSTRG.87116"; transcript_id "MSTRG.87116.331"; exon_number "32";
chr17	StringTie	exon	82089632	82089726	1000	-	.	gene_id "MSTRG.87116"; transcript_id "MSTRG.87116.331"; exon_number "33";
chr17	StringTie	exon	82090375	82090521	1000	-	.	gene_id "MSTRG.87116"; transcript_id "MSTRG.87116.331"; exon_number "34";
chr17	StringTie	exon	82090882	82091069	1000	-	.	gene_id "MSTRG.87116"; transcript_id "MSTRG.87116.331"; exon_number "35";
chr17	StringTie	exon	82091222	82091684	1000	-	.	gene_id "MSTRG.87116"; transcript_id "MSTRG.87116.331"; exon_number "36";
chr17	StringTie	exon	82092455	82092589	1000	-	.	gene_id "MSTRG.87116"; transcript_id "MSTRG.87116.331"; exon_number "37";
chr17	StringTie	exon	82092697	82092794	1000	-	.	gene_id "MSTRG.87116"; transcript_id "MSTRG.87116.331"; exon_number "38";
chr17	StringTie	exon	82092897	82093019	1000	-	.	gene_id "MSTRG.87116"; transcript_id "MSTRG.87116.331"; exon_number "39";
chr17	StringTie	exon	82093219	82093419	1000	-	.	gene_id "MSTRG.87116"; transcript_id "MSTRG.87116.331"; exon_number "40";
chr17	StringTie	exon	82093598	82093771	1000	-	.	gene_id "MSTRG.87116"; transcript_id "MSTRG.87116.331"; exon_number "41";
chr17	StringTie	exon	82095320	82095472	1000	-	.	gene_id "MSTRG.87116"; transcript_id "MSTRG.87116.331"; exon_number "42";
chr17	StringTie	exon	82096319	82096447	1000	-	.	gene_id "MSTRG.87116"; transcript_id "MSTRG.87116.331"; exon_number "43";
chr17	StringTie	exon	82098121	82098220	1000	-	.	gene_id "MSTRG.87116"; transcript_id "MSTRG.87116.331"; exon_number "44";
chr17	StringTie	transcript	82078315	82098146	1000	-	.	gene_id "MSTRG.87116"; transcript_id "MSTRG.87116.332";
chr17	StringTie	exon	82078315	82079280	1000	-	.	gene_id "MSTRG.87116"; transcript_id "MSTRG.87116.332"; exon_number "1";
chr17	StringTie	exon	82079357	82079608	1000	-	.	gene_id "MSTRG.87116"; transcript_id "MSTRG.87116.332"; exon_number "2";
chr17	StringTie	exon	82079810	82080015	1000	-	.	gene_id "MSTRG.87116"; transcript_id "MSTRG.87116.332"; exon_number "3";
chr17	StringTie	exon	82080140	82080238	1000	-	.	gene_id "MSTRG.87116"; transcript_id "MSTRG.87116.332"; exon_number "4";
chr17	StringTie	exon	82080370	82080590	1000	-	.	gene_id "MSTRG.87116"; transcript_id "MSTRG.87116.332"; exon_number "5";
chr17	StringTie	exon	82080692	82080922	1000	-	.	gene_id "MSTRG.87116"; transcript_id "MSTRG.87116.332"; exon_number "6";
chr17	StringTie	exon	82081164	82081352	1000	-	.	gene_id "MSTRG.87116"; transcript_id "MSTRG.87116.332"; exon_number "7";
chr17	StringTie	exon	82081601	82081843	1000	-	.	gene_id "MSTRG.87116"; transcript_id "MSTRG.87116.332"; exon_number "8";
chr17	StringTie	exon	82082009	82082160	1000	-	.	gene_id "MSTRG.87116"; transcript_id "MSTRG.87116.332"; exon_number "9";
chr17	StringTie	exon	82082323	82082414	1000	-	.	gene_id "MSTRG.87116"; transcript_id "MSTRG.87116.332"; exon_number "10";
chr17	StringTie	exon	82082527	82082678	1000	-	.	gene_id "MSTRG.87116"; transcript_id "MSTRG.87116.332"; exon_number "11";
chr17	StringTie	exon	82082914	82083115	1000	-	.	gene_id "MSTRG.87116"; transcript_id "MSTRG.87116.332"; exon_number "12";
chr17	StringTie	exon	82083202	82083405	1000	-	.	gene_id "MSTRG.87116"; transcript_id "MSTRG.87116.332"; exon_number "13";
chr17	StringTie	exon	82083517	82083639	1000	-	.	gene_id "MSTRG.87116"; transcript_id "MSTRG.87116.332"; exon_number "14";
chr17	StringTie	exon	82083772	82083891	1000	-	.	gene_id "MSTRG.87116"; transcript_id "MSTRG.87116.332"; exon_number "15";
chr17	StringTie	exon	82083975	82084153	1000	-	.	gene_id "MSTRG.87116"; transcript_id "MSTRG.87116.332"; exon_number "16";
chr17	StringTie	exon	82084234	82084379	1000	-	.	gene_id "MSTRG.87116"; transcript_id "MSTRG.87116.332"; exon_number "17";
chr17	StringTie	exon	82084513	82084711	1000	-	.	gene_id "MSTRG.87116"; transcript_id "MSTRG.87116.332"; exon_number "18";
chr17	StringTie	exon	82084799	82084953	1000	-	.	gene_id "MSTRG.87116"; transcript_id "MSTRG.87116.332"; exon_number "19";
chr17	StringTie	exon	82085035	82085156	1000	-	.	gene_id "MSTRG.87116"; transcript_id "MSTRG.87116.332"; exon_number "20";
chr17	StringTie	exon	82085238	82085402	1000	-	.	gene_id "MSTRG.87116"; transcript_id "MSTRG.87116.332"; exon_number "21";
chr17	StringTie	exon	82085482	82085871	1000	-	.	gene_id "MSTRG.87116"; transcript_id "MSTRG.87116.332"; exon_number "22";
chr17	StringTie	exon	82086254	82086558	1000	-	.	gene_id "MSTRG.87116"; transcript_id "MSTRG.87116.332"; exon_number "23";
chr17	StringTie	exon	82087050	82087253	1000	-	.	gene_id "MSTRG.87116"; transcript_id "MSTRG.87116.332"; exon_number "24";
chr17	StringTie	exon	82087325	82087504	1000	-	.	gene_id "MSTRG.87116"; transcript_id "MSTRG.87116.332"; exon_number "25";
chr17	StringTie	exon	82087685	82087861	1000	-	.	gene_id "MSTRG.87116"; transcript_id "MSTRG.87116.332"; exon_number "26";
chr17	StringTie	exon	82087954	82088034	1000	-	.	gene_id "MSTRG.87116"; transcript_id "MSTRG.87116.332"; exon_number "27";
chr17	StringTie	exon	82088116	82088307	1000	-	.	gene_id "MSTRG.87116"; transcript_id "MSTRG.87116.332"; exon_number "28";
chr17	StringTie	exon	82088390	82088562	1000	-	.	gene_id "MSTRG.87116"; transcript_id "MSTRG.87116.332"; exon_number "29";
chr17	StringTie	exon	82088761	82088876	1000	-	.	gene_id "MSTRG.87116"; transcript_id "MSTRG.87116.332"; exon_number "30";
chr17	StringTie	exon	82088969	82089172	1000	-	.	gene_id "MSTRG.87116"; transcript_id "MSTRG.87116.332"; exon_number "31";
chr17	StringTie	exon	82089250	82089384	1000	-	.	gene_id "MSTRG.87116"; transcript_id "MSTRG.87116.332"; exon_number "32";
chr17	StringTie	exon	82089632	82089726	1000	-	.	gene_id "MSTRG.87116"; transcript_id "MSTRG.87116.332"; exon_number "33";
chr17	StringTie	exon	82090375	82090564	1000	-	.	gene_id "MSTRG.87116"; transcript_id "MSTRG.87116.332"; exon_number "34";
chr17	StringTie	exon	82090882	82091069	1000	-	.	gene_id "MSTRG.87116"; transcript_id "MSTRG.87116.332"; exon_number "35";
chr17	StringTie	exon	82091222	82091684	1000	-	.	gene_id "MSTRG.87116"; transcript_id "MSTRG.87116.332"; exon_number "36";
chr17	StringTie	exon	82092455	82092589	1000	-	.	gene_id "MSTRG.87116"; transcript_id "MSTRG.87116.332"; exon_number "37";
chr17	StringTie	exon	82092697	82092812	1000	-	.	gene_id "MSTRG.87116"; transcript_id "MSTRG.87116.332"; exon_number "38";
chr17	StringTie	exon	82092897	82093019	1000	-	.	gene_id "MSTRG.87116"; transcript_id "MSTRG.87116.332"; exon_number "39";
chr17	StringTie	exon	82093219	82093419	1000	-	.	gene_id "MSTRG.87116"; transcript_id "MSTRG.87116.332"; exon_number "40";
chr17	StringTie	exon	82093598	82093771	1000	-	.	gene_id "MSTRG.87116"; transcript_id "MSTRG.87116.332"; exon_number "41";
chr17	StringTie	exon	82095320	82095472	1000	-	.	gene_id "MSTRG.87116"; transcript_id "MSTRG.87116.332"; exon_number "42";
chr17	StringTie	exon	82096319	82096876	1000	-	.	gene_id "MSTRG.87116"; transcript_id "MSTRG.87116.332"; exon_number "43";
chr17	StringTie	exon	82098121	82098146	1000	-	.	gene_id "MSTRG.87116"; transcript_id "MSTRG.87116.332"; exon_number "44";
chr17	StringTie	transcript	82078316	82095472	1000	-	.	gene_id "MSTRG.87116"; transcript_id "MSTRG.87116.333";
chr17	StringTie	exon	82078316	82079280	1000	-	.	gene_id "MSTRG.87116"; transcript_id "MSTRG.87116.333"; exon_number "1";
chr17	StringTie	exon	82079357	82079608	1000	-	.	gene_id "MSTRG.87116"; transcript_id "MSTRG.87116.333"; exon_number "2";
chr17	StringTie	exon	82080140	82080238	1000	-	.	gene_id "MSTRG.87116"; transcript_id "MSTRG.87116.333"; exon_number "3";
chr17	StringTie	exon	82080370	82080590	1000	-	.	gene_id "MSTRG.87116"; transcript_id "MSTRG.87116.333"; exon_number "4";
chr17	StringTie	exon	82080692	82080922	1000	-	.	gene_id "MSTRG.87116"; transcript_id "MSTRG.87116.333"; exon_number "5";
chr17	StringTie	exon	82081164	82081352	1000	-	.	gene_id "MSTRG.87116"; transcript_id "MSTRG.87116.333"; exon_number "6";
chr17	StringTie	exon	82081601	82081843	1000	-	.	gene_id "MSTRG.87116"; transcript_id "MSTRG.87116.333"; exon_number "7";
chr17	StringTie	exon	82082009	82082160	1000	-	.	gene_id "MSTRG.87116"; transcript_id "MSTRG.87116.333"; exon_number "8";
chr17	StringTie	exon	82082323	82082414	1000	-	.	gene_id "MSTRG.87116"; transcript_id "MSTRG.87116.333"; exon_number "9";
chr17	StringTie	exon	82082530	82082678	1000	-	.	gene_id "MSTRG.87116"; transcript_id "MSTRG.87116.333"; exon_number "10";
chr17	StringTie	exon	82082914	82083115	1000	-	.	gene_id "MSTRG.87116"; transcript_id "MSTRG.87116.333"; exon_number "11";
chr17	StringTie	exon	82083202	82083425	1000	-	.	gene_id "MSTRG.87116"; transcript_id "MSTRG.87116.333"; exon_number "12";
chr17	StringTie	exon	82083517	82083639	1000	-	.	gene_id "MSTRG.87116"; transcript_id "MSTRG.87116.333"; exon_number "13";
chr17	StringTie	exon	82083772	82083891	1000	-	.	gene_id "MSTRG.87116"; transcript_id "MSTRG.87116.333"; exon_number "14";
chr17	StringTie	exon	82083979	82084153	1000	-	.	gene_id "MSTRG.87116"; transcript_id "MSTRG.87116.333"; exon_number "15";
chr17	StringTie	exon	82084234	82084384	1000	-	.	gene_id "MSTRG.87116"; transcript_id "MSTRG.87116.333"; exon_number "16";
chr17	StringTie	exon	82084513	82084716	1000	-	.	gene_id "MSTRG.87116"; transcript_id "MSTRG.87116.333"; exon_number "17";
chr17	StringTie	exon	82084799	82084953	1000	-	.	gene_id "MSTRG.87116"; transcript_id "MSTRG.87116.333"; exon_number "18";
chr17	StringTie	exon	82085035	82085156	1000	-	.	gene_id "MSTRG.87116"; transcript_id "MSTRG.87116.333"; exon_number "19";
chr17	StringTie	exon	82085238	82085402	1000	-	.	gene_id "MSTRG.87116"; transcript_id "MSTRG.87116.333"; exon_number "20";
chr17	StringTie	exon	82085482	82085871	1000	-	.	gene_id "MSTRG.87116"; transcript_id "MSTRG.87116.333"; exon_number "21";
chr17	StringTie	exon	82086254	82086558	1000	-	.	gene_id "MSTRG.87116"; transcript_id "MSTRG.87116.333"; exon_number "22";
chr17	StringTie	exon	82087050	82087253	1000	-	.	gene_id "MSTRG.87116"; transcript_id "MSTRG.87116.333"; exon_number "23";
chr17	StringTie	exon	82087325	82087504	1000	-	.	gene_id "MSTRG.87116"; transcript_id "MSTRG.87116.333"; exon_number "24";
chr17	StringTie	exon	82087685	82087861	1000	-	.	gene_id "MSTRG.87116"; transcript_id "MSTRG.87116.333"; exon_number "25";
chr17	StringTie	exon	82087954	82088034	1000	-	.	gene_id "MSTRG.87116"; transcript_id "MSTRG.87116.333"; exon_number "26";
chr17	StringTie	exon	82088116	82088307	1000	-	.	gene_id "MSTRG.87116"; transcript_id "MSTRG.87116.333"; exon_number "27";
chr17	StringTie	exon	82088390	82088562	1000	-	.	gene_id "MSTRG.87116"; transcript_id "MSTRG.87116.333"; exon_number "28";
chr17	StringTie	exon	82088761	82088876	1000	-	.	gene_id "MSTRG.87116"; transcript_id "MSTRG.87116.333"; exon_number "29";
chr17	StringTie	exon	82088969	82089172	1000	-	.	gene_id "MSTRG.87116"; transcript_id "MSTRG.87116.333"; exon_number "30";
chr17	StringTie	exon	82089250	82089384	1000	-	.	gene_id "MSTRG.87116"; transcript_id "MSTRG.87116.333"; exon_number "31";
chr17	StringTie	exon	82089632	82089726	1000	-	.	gene_id "MSTRG.87116"; transcript_id "MSTRG.87116.333"; exon_number "32";
chr17	StringTie	exon	82090375	82090564	1000	-	.	gene_id "MSTRG.87116"; transcript_id "MSTRG.87116.333"; exon_number "33";
chr17	StringTie	exon	82090882	82091069	1000	-	.	gene_id "MSTRG.87116"; transcript_id "MSTRG.87116.333"; exon_number "34";
chr17	StringTie	exon	82091222	82091379	1000	-	.	gene_id "MSTRG.87116"; transcript_id "MSTRG.87116.333"; exon_number "35";
chr17	StringTie	exon	82091418	82091684	1000	-	.	gene_id "MSTRG.87116"; transcript_id "MSTRG.87116.333"; exon_number "36";
chr17	StringTie	exon	82092455	82092589	1000	-	.	gene_id "MSTRG.87116"; transcript_id "MSTRG.87116.333"; exon_number "37";
chr17	StringTie	exon	82092697	82092812	1000	-	.	gene_id "MSTRG.87116"; transcript_id "MSTRG.87116.333"; exon_number "38";
chr17	StringTie	exon	82092897	82093019	1000	-	.	gene_id "MSTRG.87116"; transcript_id "MSTRG.87116.333"; exon_number "39";
chr17	StringTie	exon	82093219	82093419	1000	-	.	gene_id "MSTRG.87116"; transcript_id "MSTRG.87116.333"; exon_number "40";
chr17	StringTie	exon	82093598	82093771	1000	-	.	gene_id "MSTRG.87116"; transcript_id "MSTRG.87116.333"; exon_number "41";
chr17	StringTie	exon	82095320	82095472	1000	-	.	gene_id "MSTRG.87116"; transcript_id "MSTRG.87116.333"; exon_number "42";
chr17	StringTie	transcript	82078316	82098220	1000	-	.	gene_id "MSTRG.87116"; transcript_id "MSTRG.87116.334";
chr17	StringTie	exon	82078316	82079280	1000	-	.	gene_id "MSTRG.87116"; transcript_id "MSTRG.87116.334"; exon_number "1";
chr17	StringTie	exon	82079357	82079608	1000	-	.	gene_id "MSTRG.87116"; transcript_id "MSTRG.87116.334"; exon_number "2";
chr17	StringTie	exon	82080140	82080236	1000	-	.	gene_id "MSTRG.87116"; transcript_id "MSTRG.87116.334"; exon_number "3";
chr17	StringTie	exon	82080370	82080590	1000	-	.	gene_id "MSTRG.87116"; transcript_id "MSTRG.87116.334"; exon_number "4";
chr17	StringTie	exon	82080692	82080922	1000	-	.	gene_id "MSTRG.87116"; transcript_id "MSTRG.87116.334"; exon_number "5";
chr17	StringTie	exon	82081164	82081352	1000	-	.	gene_id "MSTRG.87116"; transcript_id "MSTRG.87116.334"; exon_number "6";
chr17	StringTie	exon	82081601	82081843	1000	-	.	gene_id "MSTRG.87116"; transcript_id "MSTRG.87116.334"; exon_number "7";
chr17	StringTie	exon	82082009	82082160	1000	-	.	gene_id "MSTRG.87116"; transcript_id "MSTRG.87116.334"; exon_number "8";
chr17	StringTie	exon	82082323	82082414	1000	-	.	gene_id "MSTRG.87116"; transcript_id "MSTRG.87116.334"; exon_number "9";
chr17	StringTie	exon	82082527	82082678	1000	-	.	gene_id "MSTRG.87116"; transcript_id "MSTRG.87116.334"; exon_number "10";
chr17	StringTie	exon	82082914	82083115	1000	-	.	gene_id "MSTRG.87116"; transcript_id "MSTRG.87116.334"; exon_number "11";
chr17	StringTie	exon	82083202	82083425	1000	-	.	gene_id "MSTRG.87116"; transcript_id "MSTRG.87116.334"; exon_number "12";
chr17	StringTie	exon	82083517	82083639	1000	-	.	gene_id "MSTRG.87116"; transcript_id "MSTRG.87116.334"; exon_number "13";
chr17	StringTie	exon	82083772	82083891	1000	-	.	gene_id "MSTRG.87116"; transcript_id "MSTRG.87116.334"; exon_number "14";
chr17	StringTie	exon	82083975	82084153	1000	-	.	gene_id "MSTRG.87116"; transcript_id "MSTRG.87116.334"; exon_number "15";
chr17	StringTie	exon	82084234	82084384	1000	-	.	gene_id "MSTRG.87116"; transcript_id "MSTRG.87116.334"; exon_number "16";
chr17	StringTie	exon	82084513	82084711	1000	-	.	gene_id "MSTRG.87116"; transcript_id "MSTRG.87116.334"; exon_number "17";
chr17	StringTie	exon	82084799	82084953	1000	-	.	gene_id "MSTRG.87116"; transcript_id "MSTRG.87116.334"; exon_number "18";
chr17	StringTie	exon	82085035	82085156	1000	-	.	gene_id "MSTRG.87116"; transcript_id "MSTRG.87116.334"; exon_number "19";
chr17	StringTie	exon	82085238	82085402	1000	-	.	gene_id "MSTRG.87116"; transcript_id "MSTRG.87116.334"; exon_number "20";
chr17	StringTie	exon	82085482	82085871	1000	-	.	gene_id "MSTRG.87116"; transcript_id "MSTRG.87116.334"; exon_number "21";
chr17	StringTie	exon	82086254	82086558	1000	-	.	gene_id "MSTRG.87116"; transcript_id "MSTRG.87116.334"; exon_number "22";
chr17	StringTie	exon	82087050	82087253	1000	-	.	gene_id "MSTRG.87116"; transcript_id "MSTRG.87116.334"; exon_number "23";
chr17	StringTie	exon	82087325	82087504	1000	-	.	gene_id "MSTRG.87116"; transcript_id "MSTRG.87116.334"; exon_number "24";
chr17	StringTie	exon	82087685	82087861	1000	-	.	gene_id "MSTRG.87116"; transcript_id "MSTRG.87116.334"; exon_number "25";
chr17	StringTie	exon	82087954	82088034	1000	-	.	gene_id "MSTRG.87116"; transcript_id "MSTRG.87116.334"; exon_number "26";
chr17	StringTie	exon	82088116	82088307	1000	-	.	gene_id "MSTRG.87116"; transcript_id "MSTRG.87116.334"; exon_number "27";
chr17	StringTie	exon	82088390	82088562	1000	-	.	gene_id "MSTRG.87116"; transcript_id "MSTRG.87116.334"; exon_number "28";
chr17	StringTie	exon	82088761	82088876	1000	-	.	gene_id "MSTRG.87116"; transcript_id "MSTRG.87116.334"; exon_number "29";
chr17	StringTie	exon	82088969	82089172	1000	-	.	gene_id "MSTRG.87116"; transcript_id "MSTRG.87116.334"; exon_number "30";
chr17	StringTie	exon	82089250	82089384	1000	-	.	gene_id "MSTRG.87116"; transcript_id "MSTRG.87116.334"; exon_number "31";
chr17	StringTie	exon	82089632	82089726	1000	-	.	gene_id "MSTRG.87116"; transcript_id "MSTRG.87116.334"; exon_number "32";
chr17	StringTie	exon	82090375	82090564	1000	-	.	gene_id "MSTRG.87116"; transcript_id "MSTRG.87116.334"; exon_number "33";
chr17	StringTie	exon	82090882	82091069	1000	-	.	gene_id "MSTRG.87116"; transcript_id "MSTRG.87116.334"; exon_number "34";
chr17	StringTie	exon	82091222	82091684	1000	-	.	gene_id "MSTRG.87116"; transcript_id "MSTRG.87116.334"; exon_number "35";
chr17	StringTie	exon	82092455	82092589	1000	-	.	gene_id "MSTRG.87116"; transcript_id "MSTRG.87116.334"; exon_number "36";
chr17	StringTie	exon	82092697	82092812	1000	-	.	gene_id "MSTRG.87116"; transcript_id "MSTRG.87116.334"; exon_number "37";
chr17	StringTie	exon	82092897	82093019	1000	-	.	gene_id "MSTRG.87116"; transcript_id "MSTRG.87116.334"; exon_number "38";
chr17	StringTie	exon	82093219	82093419	1000	-	.	gene_id "MSTRG.87116"; transcript_id "MSTRG.87116.334"; exon_number "39";
chr17	StringTie	exon	82093598	82093771	1000	-	.	gene_id "MSTRG.87116"; transcript_id "MSTRG.87116.334"; exon_number "40";
chr17	StringTie	exon	82095320	82095472	1000	-	.	gene_id "MSTRG.87116"; transcript_id "MSTRG.87116.334"; exon_number "41";
chr17	StringTie	exon	82096319	82096447	1000	-	.	gene_id "MSTRG.87116"; transcript_id "MSTRG.87116.334"; exon_number "42";
chr17	StringTie	exon	82098121	82098220	1000	-	.	gene_id "MSTRG.87116"; transcript_id "MSTRG.87116.334"; exon_number "43";
chr17	StringTie	transcript	82078316	82098237	1000	-	.	gene_id "MSTRG.87116"; transcript_id "MSTRG.87116.335";
chr17	StringTie	exon	82078316	82079280	1000	-	.	gene_id "MSTRG.87116"; transcript_id "MSTRG.87116.335"; exon_number "1";
chr17	StringTie	exon	82079357	82079608	1000	-	.	gene_id "MSTRG.87116"; transcript_id "MSTRG.87116.335"; exon_number "2";
chr17	StringTie	exon	82080140	82080238	1000	-	.	gene_id "MSTRG.87116"; transcript_id "MSTRG.87116.335"; exon_number "3";
chr17	StringTie	exon	82080370	82080574	1000	-	.	gene_id "MSTRG.87116"; transcript_id "MSTRG.87116.335"; exon_number "4";
chr17	StringTie	exon	82080692	82080922	1000	-	.	gene_id "MSTRG.87116"; transcript_id "MSTRG.87116.335"; exon_number "5";
chr17	StringTie	exon	82081164	82081352	1000	-	.	gene_id "MSTRG.87116"; transcript_id "MSTRG.87116.335"; exon_number "6";
chr17	StringTie	exon	82081601	82081843	1000	-	.	gene_id "MSTRG.87116"; transcript_id "MSTRG.87116.335"; exon_number "7";
chr17	StringTie	exon	82082009	82082160	1000	-	.	gene_id "MSTRG.87116"; transcript_id "MSTRG.87116.335"; exon_number "8";
chr17	StringTie	exon	82082323	82082414	1000	-	.	gene_id "MSTRG.87116"; transcript_id "MSTRG.87116.335"; exon_number "9";
chr17	StringTie	exon	82082527	82082678	1000	-	.	gene_id "MSTRG.87116"; transcript_id "MSTRG.87116.335"; exon_number "10";
chr17	StringTie	exon	82082914	82083115	1000	-	.	gene_id "MSTRG.87116"; transcript_id "MSTRG.87116.335"; exon_number "11";
chr17	StringTie	exon	82083202	82083425	1000	-	.	gene_id "MSTRG.87116"; transcript_id "MSTRG.87116.335"; exon_number "12";
chr17	StringTie	exon	82083517	82083639	1000	-	.	gene_id "MSTRG.87116"; transcript_id "MSTRG.87116.335"; exon_number "13";
chr17	StringTie	exon	82083772	82083891	1000	-	.	gene_id "MSTRG.87116"; transcript_id "MSTRG.87116.335"; exon_number "14";
chr17	StringTie	exon	82083975	82084153	1000	-	.	gene_id "MSTRG.87116"; transcript_id "MSTRG.87116.335"; exon_number "15";
chr17	StringTie	exon	82084234	82084367	1000	-	.	gene_id "MSTRG.87116"; transcript_id "MSTRG.87116.335"; exon_number "16";
chr17	StringTie	exon	82084513	82084711	1000	-	.	gene_id "MSTRG.87116"; transcript_id "MSTRG.87116.335"; exon_number "17";
chr17	StringTie	exon	82084799	82084953	1000	-	.	gene_id "MSTRG.87116"; transcript_id "MSTRG.87116.335"; exon_number "18";
chr17	StringTie	exon	82085035	82085156	1000	-	.	gene_id "MSTRG.87116"; transcript_id "MSTRG.87116.335"; exon_number "19";
chr17	StringTie	exon	82085238	82085402	1000	-	.	gene_id "MSTRG.87116"; transcript_id "MSTRG.87116.335"; exon_number "20";
chr17	StringTie	exon	82085482	82085871	1000	-	.	gene_id "MSTRG.87116"; transcript_id "MSTRG.87116.335"; exon_number "21";
chr17	StringTie	exon	82086254	82086558	1000	-	.	gene_id "MSTRG.87116"; transcript_id "MSTRG.87116.335"; exon_number "22";
chr17	StringTie	exon	82087050	82087253	1000	-	.	gene_id "MSTRG.87116"; transcript_id "MSTRG.87116.335"; exon_number "23";
chr17	StringTie	exon	82087325	82087504	1000	-	.	gene_id "MSTRG.87116"; transcript_id "MSTRG.87116.335"; exon_number "24";
chr17	StringTie	exon	82087685	82087861	1000	-	.	gene_id "MSTRG.87116"; transcript_id "MSTRG.87116.335"; exon_number "25";
chr17	StringTie	exon	82087954	82088034	1000	-	.	gene_id "MSTRG.87116"; transcript_id "MSTRG.87116.335"; exon_number "26";
chr17	StringTie	exon	82088116	82088307	1000	-	.	gene_id "MSTRG.87116"; transcript_id "MSTRG.87116.335"; exon_number "27";
chr17	StringTie	exon	82088390	82088562	1000	-	.	gene_id "MSTRG.87116"; transcript_id "MSTRG.87116.335"; exon_number "28";
chr17	StringTie	exon	82088761	82088876	1000	-	.	gene_id "MSTRG.87116"; transcript_id "MSTRG.87116.335"; exon_number "29";
chr17	StringTie	exon	82088969	82089172	1000	-	.	gene_id "MSTRG.87116"; transcript_id "MSTRG.87116.335"; exon_number "30";
chr17	StringTie	exon	82089250	82089384	1000	-	.	gene_id "MSTRG.87116"; transcript_id "MSTRG.87116.335"; exon_number "31";
chr17	StringTie	exon	82089632	82089726	1000	-	.	gene_id "MSTRG.87116"; transcript_id "MSTRG.87116.335"; exon_number "32";
chr17	StringTie	exon	82090375	82090564	1000	-	.	gene_id "MSTRG.87116"; transcript_id "MSTRG.87116.335"; exon_number "33";
chr17	StringTie	exon	82090882	82091069	1000	-	.	gene_id "MSTRG.87116"; transcript_id "MSTRG.87116.335"; exon_number "34";
chr17	StringTie	exon	82091222	82091684	1000	-	.	gene_id "MSTRG.87116"; transcript_id "MSTRG.87116.335"; exon_number "35";
chr17	StringTie	exon	82092455	82092589	1000	-	.	gene_id "MSTRG.87116"; transcript_id "MSTRG.87116.335"; exon_number "36";
chr17	StringTie	exon	82092697	82092812	1000	-	.	gene_id "MSTRG.87116"; transcript_id "MSTRG.87116.335"; exon_number "37";
chr17	StringTie	exon	82092897	82093019	1000	-	.	gene_id "MSTRG.87116"; transcript_id "MSTRG.87116.335"; exon_number "38";
chr17	StringTie	exon	82093219	82093419	1000	-	.	gene_id "MSTRG.87116"; transcript_id "MSTRG.87116.335"; exon_number "39";
chr17	StringTie	exon	82093598	82093771	1000	-	.	gene_id "MSTRG.87116"; transcript_id "MSTRG.87116.335"; exon_number "40";
chr17	StringTie	exon	82093872	82094187	1000	-	.	gene_id "MSTRG.87116"; transcript_id "MSTRG.87116.335"; exon_number "41";
chr17	StringTie	exon	82095320	82095472	1000	-	.	gene_id "MSTRG.87116"; transcript_id "MSTRG.87116.335"; exon_number "42";
chr17	StringTie	exon	82096319	82096447	1000	-	.	gene_id "MSTRG.87116"; transcript_id "MSTRG.87116.335"; exon_number "43";
chr17	StringTie	exon	82098121	82098237	1000	-	.	gene_id "MSTRG.87116"; transcript_id "MSTRG.87116.335"; exon_number "44";
chr17	StringTie	transcript	82078317	82098218	1000	-	.	gene_id "MSTRG.87116"; transcript_id "MSTRG.87116.336";
chr17	StringTie	exon	82078317	82079280	1000	-	.	gene_id "MSTRG.87116"; transcript_id "MSTRG.87116.336"; exon_number "1";
chr17	StringTie	exon	82079357	82079608	1000	-	.	gene_id "MSTRG.87116"; transcript_id "MSTRG.87116.336"; exon_number "2";
chr17	StringTie	exon	82080140	82080238	1000	-	.	gene_id "MSTRG.87116"; transcript_id "MSTRG.87116.336"; exon_number "3";
chr17	StringTie	exon	82080370	82080590	1000	-	.	gene_id "MSTRG.87116"; transcript_id "MSTRG.87116.336"; exon_number "4";
chr17	StringTie	exon	82080692	82080922	1000	-	.	gene_id "MSTRG.87116"; transcript_id "MSTRG.87116.336"; exon_number "5";
chr17	StringTie	exon	82081164	82081352	1000	-	.	gene_id "MSTRG.87116"; transcript_id "MSTRG.87116.336"; exon_number "6";
chr17	StringTie	exon	82081601	82081843	1000	-	.	gene_id "MSTRG.87116"; transcript_id "MSTRG.87116.336"; exon_number "7";
chr17	StringTie	exon	82082009	82082160	1000	-	.	gene_id "MSTRG.87116"; transcript_id "MSTRG.87116.336"; exon_number "8";
chr17	StringTie	exon	82082323	82082414	1000	-	.	gene_id "MSTRG.87116"; transcript_id "MSTRG.87116.336"; exon_number "9";
chr17	StringTie	exon	82082527	82082670	1000	-	.	gene_id "MSTRG.87116"; transcript_id "MSTRG.87116.336"; exon_number "10";
chr17	StringTie	exon	82082914	82083115	1000	-	.	gene_id "MSTRG.87116"; transcript_id "MSTRG.87116.336"; exon_number "11";
chr17	StringTie	exon	82083202	82083425	1000	-	.	gene_id "MSTRG.87116"; transcript_id "MSTRG.87116.336"; exon_number "12";
chr17	StringTie	exon	82083517	82083639	1000	-	.	gene_id "MSTRG.87116"; transcript_id "MSTRG.87116.336"; exon_number "13";
chr17	StringTie	exon	82083772	82083891	1000	-	.	gene_id "MSTRG.87116"; transcript_id "MSTRG.87116.336"; exon_number "14";
chr17	StringTie	exon	82083975	82084153	1000	-	.	gene_id "MSTRG.87116"; transcript_id "MSTRG.87116.336"; exon_number "15";
chr17	StringTie	exon	82084234	82084384	1000	-	.	gene_id "MSTRG.87116"; transcript_id "MSTRG.87116.336"; exon_number "16";
chr17	StringTie	exon	82084513	82084716	1000	-	.	gene_id "MSTRG.87116"; transcript_id "MSTRG.87116.336"; exon_number "17";
chr17	StringTie	exon	82084799	82084953	1000	-	.	gene_id "MSTRG.87116"; transcript_id "MSTRG.87116.336"; exon_number "18";
chr17	StringTie	exon	82085035	82085156	1000	-	.	gene_id "MSTRG.87116"; transcript_id "MSTRG.87116.336"; exon_number "19";
chr17	StringTie	exon	82085238	82085402	1000	-	.	gene_id "MSTRG.87116"; transcript_id "MSTRG.87116.336"; exon_number "20";
chr17	StringTie	exon	82085482	82085871	1000	-	.	gene_id "MSTRG.87116"; transcript_id "MSTRG.87116.336"; exon_number "21";
chr17	StringTie	exon	82086254	82086558	1000	-	.	gene_id "MSTRG.87116"; transcript_id "MSTRG.87116.336"; exon_number "22";
chr17	StringTie	exon	82087050	82087253	1000	-	.	gene_id "MSTRG.87116"; transcript_id "MSTRG.87116.336"; exon_number "23";
chr17	StringTie	exon	82087325	82087504	1000	-	.	gene_id "MSTRG.87116"; transcript_id "MSTRG.87116.336"; exon_number "24";
chr17	StringTie	exon	82087685	82087861	1000	-	.	gene_id "MSTRG.87116"; transcript_id "MSTRG.87116.336"; exon_number "25";
chr17	StringTie	exon	82087954	82088034	1000	-	.	gene_id "MSTRG.87116"; transcript_id "MSTRG.87116.336"; exon_number "26";
chr17	StringTie	exon	82088116	82088307	1000	-	.	gene_id "MSTRG.87116"; transcript_id "MSTRG.87116.336"; exon_number "27";
chr17	StringTie	exon	82088390	82088562	1000	-	.	gene_id "MSTRG.87116"; transcript_id "MSTRG.87116.336"; exon_number "28";
chr17	StringTie	exon	82088761	82088876	1000	-	.	gene_id "MSTRG.87116"; transcript_id "MSTRG.87116.336"; exon_number "29";
chr17	StringTie	exon	82088969	82089172	1000	-	.	gene_id "MSTRG.87116"; transcript_id "MSTRG.87116.336"; exon_number "30";
chr17	StringTie	exon	82089250	82089384	1000	-	.	gene_id "MSTRG.87116"; transcript_id "MSTRG.87116.336"; exon_number "31";
chr17	StringTie	exon	82089632	82089726	1000	-	.	gene_id "MSTRG.87116"; transcript_id "MSTRG.87116.336"; exon_number "32";
chr17	StringTie	exon	82090375	82090560	1000	-	.	gene_id "MSTRG.87116"; transcript_id "MSTRG.87116.336"; exon_number "33";
chr17	StringTie	exon	82090882	82091069	1000	-	.	gene_id "MSTRG.87116"; transcript_id "MSTRG.87116.336"; exon_number "34";
chr17	StringTie	exon	82091222	82091684	1000	-	.	gene_id "MSTRG.87116"; transcript_id "MSTRG.87116.336"; exon_number "35";
chr17	StringTie	exon	82092455	82092589	1000	-	.	gene_id "MSTRG.87116"; transcript_id "MSTRG.87116.336"; exon_number "36";
chr17	StringTie	exon	82092697	82092812	1000	-	.	gene_id "MSTRG.87116"; transcript_id "MSTRG.87116.336"; exon_number "37";
chr17	StringTie	exon	82092897	82093019	1000	-	.	gene_id "MSTRG.87116"; transcript_id "MSTRG.87116.336"; exon_number "38";
chr17	StringTie	exon	82093219	82093419	1000	-	.	gene_id "MSTRG.87116"; transcript_id "MSTRG.87116.336"; exon_number "39";
chr17	StringTie	exon	82093598	82093771	1000	-	.	gene_id "MSTRG.87116"; transcript_id "MSTRG.87116.336"; exon_number "40";
chr17	StringTie	exon	82095320	82095472	1000	-	.	gene_id "MSTRG.87116"; transcript_id "MSTRG.87116.336"; exon_number "41";
chr17	StringTie	exon	82096319	82096447	1000	-	.	gene_id "MSTRG.87116"; transcript_id "MSTRG.87116.336"; exon_number "42";
chr17	StringTie	exon	82098121	82098218	1000	-	.	gene_id "MSTRG.87116"; transcript_id "MSTRG.87116.336"; exon_number "43";
chr17	StringTie	transcript	82078317	82097527	1000	-	.	gene_id "MSTRG.87116"; transcript_id "MSTRG.87116.337";
chr17	StringTie	exon	82078317	82079280	1000	-	.	gene_id "MSTRG.87116"; transcript_id "MSTRG.87116.337"; exon_number "1";
chr17	StringTie	exon	82079357	82079608	1000	-	.	gene_id "MSTRG.87116"; transcript_id "MSTRG.87116.337"; exon_number "2";
chr17	StringTie	exon	82080140	82080238	1000	-	.	gene_id "MSTRG.87116"; transcript_id "MSTRG.87116.337"; exon_number "3";
chr17	StringTie	exon	82080370	82080574	1000	-	.	gene_id "MSTRG.87116"; transcript_id "MSTRG.87116.337"; exon_number "4";
chr17	StringTie	exon	82080692	82080922	1000	-	.	gene_id "MSTRG.87116"; transcript_id "MSTRG.87116.337"; exon_number "5";
chr17	StringTie	exon	82081164	82081352	1000	-	.	gene_id "MSTRG.87116"; transcript_id "MSTRG.87116.337"; exon_number "6";
chr17	StringTie	exon	82081601	82081843	1000	-	.	gene_id "MSTRG.87116"; transcript_id "MSTRG.87116.337"; exon_number "7";
chr17	StringTie	exon	82082009	82082160	1000	-	.	gene_id "MSTRG.87116"; transcript_id "MSTRG.87116.337"; exon_number "8";
chr17	StringTie	exon	82082323	82082414	1000	-	.	gene_id "MSTRG.87116"; transcript_id "MSTRG.87116.337"; exon_number "9";
chr17	StringTie	exon	82082527	82082678	1000	-	.	gene_id "MSTRG.87116"; transcript_id "MSTRG.87116.337"; exon_number "10";
chr17	StringTie	exon	82082914	82083115	1000	-	.	gene_id "MSTRG.87116"; transcript_id "MSTRG.87116.337"; exon_number "11";
chr17	StringTie	exon	82083202	82083425	1000	-	.	gene_id "MSTRG.87116"; transcript_id "MSTRG.87116.337"; exon_number "12";
chr17	StringTie	exon	82083517	82083639	1000	-	.	gene_id "MSTRG.87116"; transcript_id "MSTRG.87116.337"; exon_number "13";
chr17	StringTie	exon	82083772	82083891	1000	-	.	gene_id "MSTRG.87116"; transcript_id "MSTRG.87116.337"; exon_number "14";
chr17	StringTie	exon	82083975	82084153	1000	-	.	gene_id "MSTRG.87116"; transcript_id "MSTRG.87116.337"; exon_number "15";
chr17	StringTie	exon	82084234	82084384	1000	-	.	gene_id "MSTRG.87116"; transcript_id "MSTRG.87116.337"; exon_number "16";
chr17	StringTie	exon	82084513	82084716	1000	-	.	gene_id "MSTRG.87116"; transcript_id "MSTRG.87116.337"; exon_number "17";
chr17	StringTie	exon	82084799	82084953	1000	-	.	gene_id "MSTRG.87116"; transcript_id "MSTRG.87116.337"; exon_number "18";
chr17	StringTie	exon	82085035	82085156	1000	-	.	gene_id "MSTRG.87116"; transcript_id "MSTRG.87116.337"; exon_number "19";
chr17	StringTie	exon	82085238	82085402	1000	-	.	gene_id "MSTRG.87116"; transcript_id "MSTRG.87116.337"; exon_number "20";
chr17	StringTie	exon	82085482	82085871	1000	-	.	gene_id "MSTRG.87116"; transcript_id "MSTRG.87116.337"; exon_number "21";
chr17	StringTie	exon	82086254	82086558	1000	-	.	gene_id "MSTRG.87116"; transcript_id "MSTRG.87116.337"; exon_number "22";
chr17	StringTie	exon	82087050	82087253	1000	-	.	gene_id "MSTRG.87116"; transcript_id "MSTRG.87116.337"; exon_number "23";
chr17	StringTie	exon	82087325	82087504	1000	-	.	gene_id "MSTRG.87116"; transcript_id "MSTRG.87116.337"; exon_number "24";
chr17	StringTie	exon	82087685	82087861	1000	-	.	gene_id "MSTRG.87116"; transcript_id "MSTRG.87116.337"; exon_number "25";
chr17	StringTie	exon	82087954	82088034	1000	-	.	gene_id "MSTRG.87116"; transcript_id "MSTRG.87116.337"; exon_number "26";
chr17	StringTie	exon	82088116	82088307	1000	-	.	gene_id "MSTRG.87116"; transcript_id "MSTRG.87116.337"; exon_number "27";
chr17	StringTie	exon	82088390	82088562	1000	-	.	gene_id "MSTRG.87116"; transcript_id "MSTRG.87116.337"; exon_number "28";
chr17	StringTie	exon	82088761	82088876	1000	-	.	gene_id "MSTRG.87116"; transcript_id "MSTRG.87116.337"; exon_number "29";
chr17	StringTie	exon	82088969	82089172	1000	-	.	gene_id "MSTRG.87116"; transcript_id "MSTRG.87116.337"; exon_number "30";
chr17	StringTie	exon	82089250	82089384	1000	-	.	gene_id "MSTRG.87116"; transcript_id "MSTRG.87116.337"; exon_number "31";
chr17	StringTie	exon	82089632	82089726	1000	-	.	gene_id "MSTRG.87116"; transcript_id "MSTRG.87116.337"; exon_number "32";
chr17	StringTie	exon	82090375	82090564	1000	-	.	gene_id "MSTRG.87116"; transcript_id "MSTRG.87116.337"; exon_number "33";
chr17	StringTie	exon	82090882	82091069	1000	-	.	gene_id "MSTRG.87116"; transcript_id "MSTRG.87116.337"; exon_number "34";
chr17	StringTie	exon	82091222	82091684	1000	-	.	gene_id "MSTRG.87116"; transcript_id "MSTRG.87116.337"; exon_number "35";
chr17	StringTie	exon	82092455	82092589	1000	-	.	gene_id "MSTRG.87116"; transcript_id "MSTRG.87116.337"; exon_number "36";
chr17	StringTie	exon	82092697	82092812	1000	-	.	gene_id "MSTRG.87116"; transcript_id "MSTRG.87116.337"; exon_number "37";
chr17	StringTie	exon	82092897	82093019	1000	-	.	gene_id "MSTRG.87116"; transcript_id "MSTRG.87116.337"; exon_number "38";
chr17	StringTie	exon	82093219	82093419	1000	-	.	gene_id "MSTRG.87116"; transcript_id "MSTRG.87116.337"; exon_number "39";
chr17	StringTie	exon	82093598	82093771	1000	-	.	gene_id "MSTRG.87116"; transcript_id "MSTRG.87116.337"; exon_number "40";
chr17	StringTie	exon	82095320	82095472	1000	-	.	gene_id "MSTRG.87116"; transcript_id "MSTRG.87116.337"; exon_number "41";
chr17	StringTie	exon	82096319	82096452	1000	-	.	gene_id "MSTRG.87116"; transcript_id "MSTRG.87116.337"; exon_number "42";
chr17	StringTie	exon	82097491	82097527	1000	-	.	gene_id "MSTRG.87116"; transcript_id "MSTRG.87116.337"; exon_number "43";
chr17	StringTie	transcript	82078318	82098318	1000	-	.	gene_id "MSTRG.87116"; transcript_id "MSTRG.87116.338";
chr17	StringTie	exon	82078318	82079280	1000	-	.	gene_id "MSTRG.87116"; transcript_id "MSTRG.87116.338"; exon_number "1";
chr17	StringTie	exon	82079357	82080015	1000	-	.	gene_id "MSTRG.87116"; transcript_id "MSTRG.87116.338"; exon_number "2";
chr17	StringTie	exon	82080140	82080238	1000	-	.	gene_id "MSTRG.87116"; transcript_id "MSTRG.87116.338"; exon_number "3";
chr17	StringTie	exon	82080370	82080590	1000	-	.	gene_id "MSTRG.87116"; transcript_id "MSTRG.87116.338"; exon_number "4";
chr17	StringTie	exon	82080692	82080922	1000	-	.	gene_id "MSTRG.87116"; transcript_id "MSTRG.87116.338"; exon_number "5";
chr17	StringTie	exon	82081164	82081352	1000	-	.	gene_id "MSTRG.87116"; transcript_id "MSTRG.87116.338"; exon_number "6";
chr17	StringTie	exon	82081601	82081843	1000	-	.	gene_id "MSTRG.87116"; transcript_id "MSTRG.87116.338"; exon_number "7";
chr17	StringTie	exon	82082009	82082160	1000	-	.	gene_id "MSTRG.87116"; transcript_id "MSTRG.87116.338"; exon_number "8";
chr17	StringTie	exon	82082323	82082414	1000	-	.	gene_id "MSTRG.87116"; transcript_id "MSTRG.87116.338"; exon_number "9";
chr17	StringTie	exon	82082527	82082670	1000	-	.	gene_id "MSTRG.87116"; transcript_id "MSTRG.87116.338"; exon_number "10";
chr17	StringTie	exon	82082914	82083115	1000	-	.	gene_id "MSTRG.87116"; transcript_id "MSTRG.87116.338"; exon_number "11";
chr17	StringTie	exon	82083202	82083425	1000	-	.	gene_id "MSTRG.87116"; transcript_id "MSTRG.87116.338"; exon_number "12";
chr17	StringTie	exon	82083517	82083639	1000	-	.	gene_id "MSTRG.87116"; transcript_id "MSTRG.87116.338"; exon_number "13";
chr17	StringTie	exon	82083772	82083891	1000	-	.	gene_id "MSTRG.87116"; transcript_id "MSTRG.87116.338"; exon_number "14";
chr17	StringTie	exon	82083975	82084153	1000	-	.	gene_id "MSTRG.87116"; transcript_id "MSTRG.87116.338"; exon_number "15";
chr17	StringTie	exon	82084234	82084362	1000	-	.	gene_id "MSTRG.87116"; transcript_id "MSTRG.87116.338"; exon_number "16";
chr17	StringTie	exon	82084513	82084716	1000	-	.	gene_id "MSTRG.87116"; transcript_id "MSTRG.87116.338"; exon_number "17";
chr17	StringTie	exon	82084799	82084953	1000	-	.	gene_id "MSTRG.87116"; transcript_id "MSTRG.87116.338"; exon_number "18";
chr17	StringTie	exon	82085035	82085156	1000	-	.	gene_id "MSTRG.87116"; transcript_id "MSTRG.87116.338"; exon_number "19";
chr17	StringTie	exon	82085238	82085402	1000	-	.	gene_id "MSTRG.87116"; transcript_id "MSTRG.87116.338"; exon_number "20";
chr17	StringTie	exon	82085482	82085871	1000	-	.	gene_id "MSTRG.87116"; transcript_id "MSTRG.87116.338"; exon_number "21";
chr17	StringTie	exon	82086254	82086558	1000	-	.	gene_id "MSTRG.87116"; transcript_id "MSTRG.87116.338"; exon_number "22";
chr17	StringTie	exon	82087050	82087253	1000	-	.	gene_id "MSTRG.87116"; transcript_id "MSTRG.87116.338"; exon_number "23";
chr17	StringTie	exon	82087325	82087504	1000	-	.	gene_id "MSTRG.87116"; transcript_id "MSTRG.87116.338"; exon_number "24";
chr17	StringTie	exon	82087685	82087861	1000	-	.	gene_id "MSTRG.87116"; transcript_id "MSTRG.87116.338"; exon_number "25";
chr17	StringTie	exon	82087954	82088034	1000	-	.	gene_id "MSTRG.87116"; transcript_id "MSTRG.87116.338"; exon_number "26";
chr17	StringTie	exon	82088116	82088307	1000	-	.	gene_id "MSTRG.87116"; transcript_id "MSTRG.87116.338"; exon_number "27";
chr17	StringTie	exon	82088390	82088562	1000	-	.	gene_id "MSTRG.87116"; transcript_id "MSTRG.87116.338"; exon_number "28";
chr17	StringTie	exon	82088761	82088876	1000	-	.	gene_id "MSTRG.87116"; transcript_id "MSTRG.87116.338"; exon_number "29";
chr17	StringTie	exon	82088969	82089172	1000	-	.	gene_id "MSTRG.87116"; transcript_id "MSTRG.87116.338"; exon_number "30";
chr17	StringTie	exon	82089250	82089384	1000	-	.	gene_id "MSTRG.87116"; transcript_id "MSTRG.87116.338"; exon_number "31";
chr17	StringTie	exon	82089632	82089726	1000	-	.	gene_id "MSTRG.87116"; transcript_id "MSTRG.87116.338"; exon_number "32";
chr17	StringTie	exon	82090375	82090564	1000	-	.	gene_id "MSTRG.87116"; transcript_id "MSTRG.87116.338"; exon_number "33";
chr17	StringTie	exon	82090882	82091069	1000	-	.	gene_id "MSTRG.87116"; transcript_id "MSTRG.87116.338"; exon_number "34";
chr17	StringTie	exon	82091222	82091684	1000	-	.	gene_id "MSTRG.87116"; transcript_id "MSTRG.87116.338"; exon_number "35";
chr17	StringTie	exon	82092455	82092589	1000	-	.	gene_id "MSTRG.87116"; transcript_id "MSTRG.87116.338"; exon_number "36";
chr17	StringTie	exon	82092697	82092812	1000	-	.	gene_id "MSTRG.87116"; transcript_id "MSTRG.87116.338"; exon_number "37";
chr17	StringTie	exon	82092897	82093019	1000	-	.	gene_id "MSTRG.87116"; transcript_id "MSTRG.87116.338"; exon_number "38";
chr17	StringTie	exon	82093219	82093419	1000	-	.	gene_id "MSTRG.87116"; transcript_id "MSTRG.87116.338"; exon_number "39";
chr17	StringTie	exon	82093598	82093771	1000	-	.	gene_id "MSTRG.87116"; transcript_id "MSTRG.87116.338"; exon_number "40";
chr17	StringTie	exon	82095320	82095472	1000	-	.	gene_id "MSTRG.87116"; transcript_id "MSTRG.87116.338"; exon_number "41";
chr17	StringTie	exon	82096319	82096447	1000	-	.	gene_id "MSTRG.87116"; transcript_id "MSTRG.87116.338"; exon_number "42";
chr17	StringTie	exon	82098121	82098318	1000	-	.	gene_id "MSTRG.87116"; transcript_id "MSTRG.87116.338"; exon_number "43";
chr17	StringTie	transcript	82078318	82098220	1000	-	.	gene_id "MSTRG.87116"; transcript_id "MSTRG.87116.339";
chr17	StringTie	exon	82078318	82079280	1000	-	.	gene_id "MSTRG.87116"; transcript_id "MSTRG.87116.339"; exon_number "1";
chr17	StringTie	exon	82079357	82080015	1000	-	.	gene_id "MSTRG.87116"; transcript_id "MSTRG.87116.339"; exon_number "2";
chr17	StringTie	exon	82080140	82080238	1000	-	.	gene_id "MSTRG.87116"; transcript_id "MSTRG.87116.339"; exon_number "3";
chr17	StringTie	exon	82080370	82080590	1000	-	.	gene_id "MSTRG.87116"; transcript_id "MSTRG.87116.339"; exon_number "4";
chr17	StringTie	exon	82080692	82080922	1000	-	.	gene_id "MSTRG.87116"; transcript_id "MSTRG.87116.339"; exon_number "5";
chr17	StringTie	exon	82081164	82081352	1000	-	.	gene_id "MSTRG.87116"; transcript_id "MSTRG.87116.339"; exon_number "6";
chr17	StringTie	exon	82081601	82081843	1000	-	.	gene_id "MSTRG.87116"; transcript_id "MSTRG.87116.339"; exon_number "7";
chr17	StringTie	exon	82082009	82082160	1000	-	.	gene_id "MSTRG.87116"; transcript_id "MSTRG.87116.339"; exon_number "8";
chr17	StringTie	exon	82082323	82082414	1000	-	.	gene_id "MSTRG.87116"; transcript_id "MSTRG.87116.339"; exon_number "9";
chr17	StringTie	exon	82082527	82082678	1000	-	.	gene_id "MSTRG.87116"; transcript_id "MSTRG.87116.339"; exon_number "10";
chr17	StringTie	exon	82082914	82083115	1000	-	.	gene_id "MSTRG.87116"; transcript_id "MSTRG.87116.339"; exon_number "11";
chr17	StringTie	exon	82083202	82083425	1000	-	.	gene_id "MSTRG.87116"; transcript_id "MSTRG.87116.339"; exon_number "12";
chr17	StringTie	exon	82083517	82083639	1000	-	.	gene_id "MSTRG.87116"; transcript_id "MSTRG.87116.339"; exon_number "13";
chr17	StringTie	exon	82083772	82083891	1000	-	.	gene_id "MSTRG.87116"; transcript_id "MSTRG.87116.339"; exon_number "14";
chr17	StringTie	exon	82083975	82084153	1000	-	.	gene_id "MSTRG.87116"; transcript_id "MSTRG.87116.339"; exon_number "15";
chr17	StringTie	exon	82084234	82084384	1000	-	.	gene_id "MSTRG.87116"; transcript_id "MSTRG.87116.339"; exon_number "16";
chr17	StringTie	exon	82084513	82084711	1000	-	.	gene_id "MSTRG.87116"; transcript_id "MSTRG.87116.339"; exon_number "17";
chr17	StringTie	exon	82084799	82084953	1000	-	.	gene_id "MSTRG.87116"; transcript_id "MSTRG.87116.339"; exon_number "18";
chr17	StringTie	exon	82085035	82085156	1000	-	.	gene_id "MSTRG.87116"; transcript_id "MSTRG.87116.339"; exon_number "19";
chr17	StringTie	exon	82085238	82085402	1000	-	.	gene_id "MSTRG.87116"; transcript_id "MSTRG.87116.339"; exon_number "20";
chr17	StringTie	exon	82085482	82085871	1000	-	.	gene_id "MSTRG.87116"; transcript_id "MSTRG.87116.339"; exon_number "21";
chr17	StringTie	exon	82086254	82086558	1000	-	.	gene_id "MSTRG.87116"; transcript_id "MSTRG.87116.339"; exon_number "22";
chr17	StringTie	exon	82087050	82087253	1000	-	.	gene_id "MSTRG.87116"; transcript_id "MSTRG.87116.339"; exon_number "23";
chr17	StringTie	exon	82087325	82087504	1000	-	.	gene_id "MSTRG.87116"; transcript_id "MSTRG.87116.339"; exon_number "24";
chr17	StringTie	exon	82087685	82087861	1000	-	.	gene_id "MSTRG.87116"; transcript_id "MSTRG.87116.339"; exon_number "25";
chr17	StringTie	exon	82087954	82088028	1000	-	.	gene_id "MSTRG.87116"; transcript_id "MSTRG.87116.339"; exon_number "26";
chr17	StringTie	exon	82088116	82088307	1000	-	.	gene_id "MSTRG.87116"; transcript_id "MSTRG.87116.339"; exon_number "27";
chr17	StringTie	exon	82088390	82088562	1000	-	.	gene_id "MSTRG.87116"; transcript_id "MSTRG.87116.339"; exon_number "28";
chr17	StringTie	exon	82088761	82088876	1000	-	.	gene_id "MSTRG.87116"; transcript_id "MSTRG.87116.339"; exon_number "29";
chr17	StringTie	exon	82088969	82089172	1000	-	.	gene_id "MSTRG.87116"; transcript_id "MSTRG.87116.339"; exon_number "30";
chr17	StringTie	exon	82089250	82089384	1000	-	.	gene_id "MSTRG.87116"; transcript_id "MSTRG.87116.339"; exon_number "31";
chr17	StringTie	exon	82089632	82089726	1000	-	.	gene_id "MSTRG.87116"; transcript_id "MSTRG.87116.339"; exon_number "32";
chr17	StringTie	exon	82090375	82090564	1000	-	.	gene_id "MSTRG.87116"; transcript_id "MSTRG.87116.339"; exon_number "33";
chr17	StringTie	exon	82090882	82091069	1000	-	.	gene_id "MSTRG.87116"; transcript_id "MSTRG.87116.339"; exon_number "34";
chr17	StringTie	exon	82091222	82091684	1000	-	.	gene_id "MSTRG.87116"; transcript_id "MSTRG.87116.339"; exon_number "35";
chr17	StringTie	exon	82092455	82092589	1000	-	.	gene_id "MSTRG.87116"; transcript_id "MSTRG.87116.339"; exon_number "36";
chr17	StringTie	exon	82092697	82092812	1000	-	.	gene_id "MSTRG.87116"; transcript_id "MSTRG.87116.339"; exon_number "37";
chr17	StringTie	exon	82092897	82093019	1000	-	.	gene_id "MSTRG.87116"; transcript_id "MSTRG.87116.339"; exon_number "38";
chr17	StringTie	exon	82093219	82093419	1000	-	.	gene_id "MSTRG.87116"; transcript_id "MSTRG.87116.339"; exon_number "39";
chr17	StringTie	exon	82093598	82093771	1000	-	.	gene_id "MSTRG.87116"; transcript_id "MSTRG.87116.339"; exon_number "40";
chr17	StringTie	exon	82095320	82095472	1000	-	.	gene_id "MSTRG.87116"; transcript_id "MSTRG.87116.339"; exon_number "41";
chr17	StringTie	exon	82096319	82096447	1000	-	.	gene_id "MSTRG.87116"; transcript_id "MSTRG.87116.339"; exon_number "42";
chr17	StringTie	exon	82098121	82098220	1000	-	.	gene_id "MSTRG.87116"; transcript_id "MSTRG.87116.339"; exon_number "43";
chr17	StringTie	transcript	82057821	82065681	1000	-	.	gene_id "MSTRG.87116"; transcript_id "MSTRG.87116.34";
chr17	StringTie	exon	82057821	82058254	1000	-	.	gene_id "MSTRG.87116"; transcript_id "MSTRG.87116.34"; exon_number "1";
chr17	StringTie	exon	82058341	82058408	1000	-	.	gene_id "MSTRG.87116"; transcript_id "MSTRG.87116.34"; exon_number "2";
chr17	StringTie	exon	82058781	82058818	1000	-	.	gene_id "MSTRG.87116"; transcript_id "MSTRG.87116.34"; exon_number "3";
chr17	StringTie	exon	82059948	82060093	1000	-	.	gene_id "MSTRG.87116"; transcript_id "MSTRG.87116.34"; exon_number "4";
chr17	StringTie	exon	82060600	82060783	1000	-	.	gene_id "MSTRG.87116"; transcript_id "MSTRG.87116.34"; exon_number "5";
chr17	StringTie	exon	82060865	82060961	1000	-	.	gene_id "MSTRG.87116"; transcript_id "MSTRG.87116.34"; exon_number "6";
chr17	StringTie	exon	82061209	82061353	1000	-	.	gene_id "MSTRG.87116"; transcript_id "MSTRG.87116.34"; exon_number "7";
chr17	StringTie	exon	82061557	82061721	1000	-	.	gene_id "MSTRG.87116"; transcript_id "MSTRG.87116.34"; exon_number "8";
chr17	StringTie	exon	82061901	82061983	1000	-	.	gene_id "MSTRG.87116"; transcript_id "MSTRG.87116.34"; exon_number "9";
chr17	StringTie	exon	82062861	82062973	1000	-	.	gene_id "MSTRG.87116"; transcript_id "MSTRG.87116.34"; exon_number "10";
chr17	StringTie	exon	82063468	82063518	1000	-	.	gene_id "MSTRG.87116"; transcript_id "MSTRG.87116.34"; exon_number "11";
chr17	StringTie	exon	82064126	82064234	1000	-	.	gene_id "MSTRG.87116"; transcript_id "MSTRG.87116.34"; exon_number "12";
chr17	StringTie	exon	82064823	82065069	1000	-	.	gene_id "MSTRG.87116"; transcript_id "MSTRG.87116.34"; exon_number "13";
chr17	StringTie	exon	82065613	82065681	1000	-	.	gene_id "MSTRG.87116"; transcript_id "MSTRG.87116.34"; exon_number "14";
chr17	StringTie	transcript	82078319	82098345	1000	-	.	gene_id "MSTRG.87116"; transcript_id "MSTRG.87116.340";
chr17	StringTie	exon	82078319	82079280	1000	-	.	gene_id "MSTRG.87116"; transcript_id "MSTRG.87116.340"; exon_number "1";
chr17	StringTie	exon	82079357	82079608	1000	-	.	gene_id "MSTRG.87116"; transcript_id "MSTRG.87116.340"; exon_number "2";
chr17	StringTie	exon	82080140	82080238	1000	-	.	gene_id "MSTRG.87116"; transcript_id "MSTRG.87116.340"; exon_number "3";
chr17	StringTie	exon	82080370	82080574	1000	-	.	gene_id "MSTRG.87116"; transcript_id "MSTRG.87116.340"; exon_number "4";
chr17	StringTie	exon	82080692	82080922	1000	-	.	gene_id "MSTRG.87116"; transcript_id "MSTRG.87116.340"; exon_number "5";
chr17	StringTie	exon	82081164	82081352	1000	-	.	gene_id "MSTRG.87116"; transcript_id "MSTRG.87116.340"; exon_number "6";
chr17	StringTie	exon	82081601	82081843	1000	-	.	gene_id "MSTRG.87116"; transcript_id "MSTRG.87116.340"; exon_number "7";
chr17	StringTie	exon	82082009	82082160	1000	-	.	gene_id "MSTRG.87116"; transcript_id "MSTRG.87116.340"; exon_number "8";
chr17	StringTie	exon	82082323	82082414	1000	-	.	gene_id "MSTRG.87116"; transcript_id "MSTRG.87116.340"; exon_number "9";
chr17	StringTie	exon	82082527	82082678	1000	-	.	gene_id "MSTRG.87116"; transcript_id "MSTRG.87116.340"; exon_number "10";
chr17	StringTie	exon	82082914	82083115	1000	-	.	gene_id "MSTRG.87116"; transcript_id "MSTRG.87116.340"; exon_number "11";
chr17	StringTie	exon	82083202	82083425	1000	-	.	gene_id "MSTRG.87116"; transcript_id "MSTRG.87116.340"; exon_number "12";
chr17	StringTie	exon	82083517	82083639	1000	-	.	gene_id "MSTRG.87116"; transcript_id "MSTRG.87116.340"; exon_number "13";
chr17	StringTie	exon	82083772	82083891	1000	-	.	gene_id "MSTRG.87116"; transcript_id "MSTRG.87116.340"; exon_number "14";
chr17	StringTie	exon	82083975	82084153	1000	-	.	gene_id "MSTRG.87116"; transcript_id "MSTRG.87116.340"; exon_number "15";
chr17	StringTie	exon	82084234	82084384	1000	-	.	gene_id "MSTRG.87116"; transcript_id "MSTRG.87116.340"; exon_number "16";
chr17	StringTie	exon	82084513	82084716	1000	-	.	gene_id "MSTRG.87116"; transcript_id "MSTRG.87116.340"; exon_number "17";
chr17	StringTie	exon	82084799	82084953	1000	-	.	gene_id "MSTRG.87116"; transcript_id "MSTRG.87116.340"; exon_number "18";
chr17	StringTie	exon	82085035	82085156	1000	-	.	gene_id "MSTRG.87116"; transcript_id "MSTRG.87116.340"; exon_number "19";
chr17	StringTie	exon	82085238	82085402	1000	-	.	gene_id "MSTRG.87116"; transcript_id "MSTRG.87116.340"; exon_number "20";
chr17	StringTie	exon	82085482	82085871	1000	-	.	gene_id "MSTRG.87116"; transcript_id "MSTRG.87116.340"; exon_number "21";
chr17	StringTie	exon	82086254	82086558	1000	-	.	gene_id "MSTRG.87116"; transcript_id "MSTRG.87116.340"; exon_number "22";
chr17	StringTie	exon	82087050	82087253	1000	-	.	gene_id "MSTRG.87116"; transcript_id "MSTRG.87116.340"; exon_number "23";
chr17	StringTie	exon	82087325	82087504	1000	-	.	gene_id "MSTRG.87116"; transcript_id "MSTRG.87116.340"; exon_number "24";
chr17	StringTie	exon	82087685	82087861	1000	-	.	gene_id "MSTRG.87116"; transcript_id "MSTRG.87116.340"; exon_number "25";
chr17	StringTie	exon	82087954	82088028	1000	-	.	gene_id "MSTRG.87116"; transcript_id "MSTRG.87116.340"; exon_number "26";
chr17	StringTie	exon	82088116	82088307	1000	-	.	gene_id "MSTRG.87116"; transcript_id "MSTRG.87116.340"; exon_number "27";
chr17	StringTie	exon	82088390	82088562	1000	-	.	gene_id "MSTRG.87116"; transcript_id "MSTRG.87116.340"; exon_number "28";
chr17	StringTie	exon	82088761	82088876	1000	-	.	gene_id "MSTRG.87116"; transcript_id "MSTRG.87116.340"; exon_number "29";
chr17	StringTie	exon	82088969	82089172	1000	-	.	gene_id "MSTRG.87116"; transcript_id "MSTRG.87116.340"; exon_number "30";
chr17	StringTie	exon	82089250	82089384	1000	-	.	gene_id "MSTRG.87116"; transcript_id "MSTRG.87116.340"; exon_number "31";
chr17	StringTie	exon	82089632	82089726	1000	-	.	gene_id "MSTRG.87116"; transcript_id "MSTRG.87116.340"; exon_number "32";
chr17	StringTie	exon	82090375	82090564	1000	-	.	gene_id "MSTRG.87116"; transcript_id "MSTRG.87116.340"; exon_number "33";
chr17	StringTie	exon	82090882	82091069	1000	-	.	gene_id "MSTRG.87116"; transcript_id "MSTRG.87116.340"; exon_number "34";
chr17	StringTie	exon	82091222	82091684	1000	-	.	gene_id "MSTRG.87116"; transcript_id "MSTRG.87116.340"; exon_number "35";
chr17	StringTie	exon	82092455	82092589	1000	-	.	gene_id "MSTRG.87116"; transcript_id "MSTRG.87116.340"; exon_number "36";
chr17	StringTie	exon	82092697	82092812	1000	-	.	gene_id "MSTRG.87116"; transcript_id "MSTRG.87116.340"; exon_number "37";
chr17	StringTie	exon	82092897	82093019	1000	-	.	gene_id "MSTRG.87116"; transcript_id "MSTRG.87116.340"; exon_number "38";
chr17	StringTie	exon	82093219	82093419	1000	-	.	gene_id "MSTRG.87116"; transcript_id "MSTRG.87116.340"; exon_number "39";
chr17	StringTie	exon	82093598	82093771	1000	-	.	gene_id "MSTRG.87116"; transcript_id "MSTRG.87116.340"; exon_number "40";
chr17	StringTie	exon	82095320	82095472	1000	-	.	gene_id "MSTRG.87116"; transcript_id "MSTRG.87116.340"; exon_number "41";
chr17	StringTie	exon	82096319	82096447	1000	-	.	gene_id "MSTRG.87116"; transcript_id "MSTRG.87116.340"; exon_number "42";
chr17	StringTie	exon	82098121	82098345	1000	-	.	gene_id "MSTRG.87116"; transcript_id "MSTRG.87116.340"; exon_number "43";
chr17	StringTie	transcript	82078319	82098359	1000	-	.	gene_id "MSTRG.87116"; transcript_id "MSTRG.87116.341";
chr17	StringTie	exon	82078319	82079280	1000	-	.	gene_id "MSTRG.87116"; transcript_id "MSTRG.87116.341"; exon_number "1";
chr17	StringTie	exon	82079357	82079608	1000	-	.	gene_id "MSTRG.87116"; transcript_id "MSTRG.87116.341"; exon_number "2";
chr17	StringTie	exon	82080140	82080238	1000	-	.	gene_id "MSTRG.87116"; transcript_id "MSTRG.87116.341"; exon_number "3";
chr17	StringTie	exon	82080370	82080574	1000	-	.	gene_id "MSTRG.87116"; transcript_id "MSTRG.87116.341"; exon_number "4";
chr17	StringTie	exon	82080692	82080922	1000	-	.	gene_id "MSTRG.87116"; transcript_id "MSTRG.87116.341"; exon_number "5";
chr17	StringTie	exon	82081164	82081352	1000	-	.	gene_id "MSTRG.87116"; transcript_id "MSTRG.87116.341"; exon_number "6";
chr17	StringTie	exon	82081601	82081843	1000	-	.	gene_id "MSTRG.87116"; transcript_id "MSTRG.87116.341"; exon_number "7";
chr17	StringTie	exon	82082009	82082160	1000	-	.	gene_id "MSTRG.87116"; transcript_id "MSTRG.87116.341"; exon_number "8";
chr17	StringTie	exon	82082323	82082414	1000	-	.	gene_id "MSTRG.87116"; transcript_id "MSTRG.87116.341"; exon_number "9";
chr17	StringTie	exon	82082527	82082670	1000	-	.	gene_id "MSTRG.87116"; transcript_id "MSTRG.87116.341"; exon_number "10";
chr17	StringTie	exon	82082914	82083115	1000	-	.	gene_id "MSTRG.87116"; transcript_id "MSTRG.87116.341"; exon_number "11";
chr17	StringTie	exon	82083202	82083425	1000	-	.	gene_id "MSTRG.87116"; transcript_id "MSTRG.87116.341"; exon_number "12";
chr17	StringTie	exon	82083517	82083639	1000	-	.	gene_id "MSTRG.87116"; transcript_id "MSTRG.87116.341"; exon_number "13";
chr17	StringTie	exon	82083772	82083891	1000	-	.	gene_id "MSTRG.87116"; transcript_id "MSTRG.87116.341"; exon_number "14";
chr17	StringTie	exon	82083975	82084114	1000	-	.	gene_id "MSTRG.87116"; transcript_id "MSTRG.87116.341"; exon_number "15";
chr17	StringTie	exon	82084234	82084384	1000	-	.	gene_id "MSTRG.87116"; transcript_id "MSTRG.87116.341"; exon_number "16";
chr17	StringTie	exon	82084513	82084711	1000	-	.	gene_id "MSTRG.87116"; transcript_id "MSTRG.87116.341"; exon_number "17";
chr17	StringTie	exon	82084799	82084953	1000	-	.	gene_id "MSTRG.87116"; transcript_id "MSTRG.87116.341"; exon_number "18";
chr17	StringTie	exon	82085035	82085156	1000	-	.	gene_id "MSTRG.87116"; transcript_id "MSTRG.87116.341"; exon_number "19";
chr17	StringTie	exon	82085238	82085402	1000	-	.	gene_id "MSTRG.87116"; transcript_id "MSTRG.87116.341"; exon_number "20";
chr17	StringTie	exon	82085482	82085871	1000	-	.	gene_id "MSTRG.87116"; transcript_id "MSTRG.87116.341"; exon_number "21";
chr17	StringTie	exon	82086254	82086558	1000	-	.	gene_id "MSTRG.87116"; transcript_id "MSTRG.87116.341"; exon_number "22";
chr17	StringTie	exon	82087050	82087253	1000	-	.	gene_id "MSTRG.87116"; transcript_id "MSTRG.87116.341"; exon_number "23";
chr17	StringTie	exon	82087325	82087504	1000	-	.	gene_id "MSTRG.87116"; transcript_id "MSTRG.87116.341"; exon_number "24";
chr17	StringTie	exon	82087685	82087861	1000	-	.	gene_id "MSTRG.87116"; transcript_id "MSTRG.87116.341"; exon_number "25";
chr17	StringTie	exon	82087954	82088034	1000	-	.	gene_id "MSTRG.87116"; transcript_id "MSTRG.87116.341"; exon_number "26";
chr17	StringTie	exon	82088116	82088307	1000	-	.	gene_id "MSTRG.87116"; transcript_id "MSTRG.87116.341"; exon_number "27";
chr17	StringTie	exon	82088390	82088562	1000	-	.	gene_id "MSTRG.87116"; transcript_id "MSTRG.87116.341"; exon_number "28";
chr17	StringTie	exon	82088761	82088876	1000	-	.	gene_id "MSTRG.87116"; transcript_id "MSTRG.87116.341"; exon_number "29";
chr17	StringTie	exon	82088969	82089172	1000	-	.	gene_id "MSTRG.87116"; transcript_id "MSTRG.87116.341"; exon_number "30";
chr17	StringTie	exon	82089250	82089384	1000	-	.	gene_id "MSTRG.87116"; transcript_id "MSTRG.87116.341"; exon_number "31";
chr17	StringTie	exon	82089632	82089726	1000	-	.	gene_id "MSTRG.87116"; transcript_id "MSTRG.87116.341"; exon_number "32";
chr17	StringTie	exon	82090375	82090564	1000	-	.	gene_id "MSTRG.87116"; transcript_id "MSTRG.87116.341"; exon_number "33";
chr17	StringTie	exon	82090882	82091069	1000	-	.	gene_id "MSTRG.87116"; transcript_id "MSTRG.87116.341"; exon_number "34";
chr17	StringTie	exon	82091222	82091684	1000	-	.	gene_id "MSTRG.87116"; transcript_id "MSTRG.87116.341"; exon_number "35";
chr17	StringTie	exon	82092455	82092589	1000	-	.	gene_id "MSTRG.87116"; transcript_id "MSTRG.87116.341"; exon_number "36";
chr17	StringTie	exon	82092697	82092812	1000	-	.	gene_id "MSTRG.87116"; transcript_id "MSTRG.87116.341"; exon_number "37";
chr17	StringTie	exon	82092897	82093019	1000	-	.	gene_id "MSTRG.87116"; transcript_id "MSTRG.87116.341"; exon_number "38";
chr17	StringTie	exon	82093219	82093419	1000	-	.	gene_id "MSTRG.87116"; transcript_id "MSTRG.87116.341"; exon_number "39";
chr17	StringTie	exon	82093598	82093771	1000	-	.	gene_id "MSTRG.87116"; transcript_id "MSTRG.87116.341"; exon_number "40";
chr17	StringTie	exon	82095320	82095472	1000	-	.	gene_id "MSTRG.87116"; transcript_id "MSTRG.87116.341"; exon_number "41";
chr17	StringTie	exon	82096319	82096447	1000	-	.	gene_id "MSTRG.87116"; transcript_id "MSTRG.87116.341"; exon_number "42";
chr17	StringTie	exon	82098121	82098359	1000	-	.	gene_id "MSTRG.87116"; transcript_id "MSTRG.87116.341"; exon_number "43";
chr17	StringTie	transcript	82078319	82098223	1000	-	.	gene_id "MSTRG.87116"; transcript_id "MSTRG.87116.342";
chr17	StringTie	exon	82078319	82079280	1000	-	.	gene_id "MSTRG.87116"; transcript_id "MSTRG.87116.342"; exon_number "1";
chr17	StringTie	exon	82079357	82079608	1000	-	.	gene_id "MSTRG.87116"; transcript_id "MSTRG.87116.342"; exon_number "2";
chr17	StringTie	exon	82079810	82080015	1000	-	.	gene_id "MSTRG.87116"; transcript_id "MSTRG.87116.342"; exon_number "3";
chr17	StringTie	exon	82080140	82080238	1000	-	.	gene_id "MSTRG.87116"; transcript_id "MSTRG.87116.342"; exon_number "4";
chr17	StringTie	exon	82080370	82080590	1000	-	.	gene_id "MSTRG.87116"; transcript_id "MSTRG.87116.342"; exon_number "5";
chr17	StringTie	exon	82080692	82080922	1000	-	.	gene_id "MSTRG.87116"; transcript_id "MSTRG.87116.342"; exon_number "6";
chr17	StringTie	exon	82081164	82081352	1000	-	.	gene_id "MSTRG.87116"; transcript_id "MSTRG.87116.342"; exon_number "7";
chr17	StringTie	exon	82081601	82081843	1000	-	.	gene_id "MSTRG.87116"; transcript_id "MSTRG.87116.342"; exon_number "8";
chr17	StringTie	exon	82082009	82082160	1000	-	.	gene_id "MSTRG.87116"; transcript_id "MSTRG.87116.342"; exon_number "9";
chr17	StringTie	exon	82082323	82082414	1000	-	.	gene_id "MSTRG.87116"; transcript_id "MSTRG.87116.342"; exon_number "10";
chr17	StringTie	exon	82082527	82082678	1000	-	.	gene_id "MSTRG.87116"; transcript_id "MSTRG.87116.342"; exon_number "11";
chr17	StringTie	exon	82082914	82083115	1000	-	.	gene_id "MSTRG.87116"; transcript_id "MSTRG.87116.342"; exon_number "12";
chr17	StringTie	exon	82083202	82083425	1000	-	.	gene_id "MSTRG.87116"; transcript_id "MSTRG.87116.342"; exon_number "13";
chr17	StringTie	exon	82083517	82083639	1000	-	.	gene_id "MSTRG.87116"; transcript_id "MSTRG.87116.342"; exon_number "14";
chr17	StringTie	exon	82083772	82083891	1000	-	.	gene_id "MSTRG.87116"; transcript_id "MSTRG.87116.342"; exon_number "15";
chr17	StringTie	exon	82083975	82084153	1000	-	.	gene_id "MSTRG.87116"; transcript_id "MSTRG.87116.342"; exon_number "16";
chr17	StringTie	exon	82084234	82084379	1000	-	.	gene_id "MSTRG.87116"; transcript_id "MSTRG.87116.342"; exon_number "17";
chr17	StringTie	exon	82084513	82084711	1000	-	.	gene_id "MSTRG.87116"; transcript_id "MSTRG.87116.342"; exon_number "18";
chr17	StringTie	exon	82084799	82084953	1000	-	.	gene_id "MSTRG.87116"; transcript_id "MSTRG.87116.342"; exon_number "19";
chr17	StringTie	exon	82085035	82085156	1000	-	.	gene_id "MSTRG.87116"; transcript_id "MSTRG.87116.342"; exon_number "20";
chr17	StringTie	exon	82085238	82085402	1000	-	.	gene_id "MSTRG.87116"; transcript_id "MSTRG.87116.342"; exon_number "21";
chr17	StringTie	exon	82085482	82085871	1000	-	.	gene_id "MSTRG.87116"; transcript_id "MSTRG.87116.342"; exon_number "22";
chr17	StringTie	exon	82086254	82086558	1000	-	.	gene_id "MSTRG.87116"; transcript_id "MSTRG.87116.342"; exon_number "23";
chr17	StringTie	exon	82087050	82087253	1000	-	.	gene_id "MSTRG.87116"; transcript_id "MSTRG.87116.342"; exon_number "24";
chr17	StringTie	exon	82087322	82087504	1000	-	.	gene_id "MSTRG.87116"; transcript_id "MSTRG.87116.342"; exon_number "25";
chr17	StringTie	exon	82087685	82087861	1000	-	.	gene_id "MSTRG.87116"; transcript_id "MSTRG.87116.342"; exon_number "26";
chr17	StringTie	exon	82087954	82088028	1000	-	.	gene_id "MSTRG.87116"; transcript_id "MSTRG.87116.342"; exon_number "27";
chr17	StringTie	exon	82088116	82088307	1000	-	.	gene_id "MSTRG.87116"; transcript_id "MSTRG.87116.342"; exon_number "28";
chr17	StringTie	exon	82088390	82088562	1000	-	.	gene_id "MSTRG.87116"; transcript_id "MSTRG.87116.342"; exon_number "29";
chr17	StringTie	exon	82088761	82088876	1000	-	.	gene_id "MSTRG.87116"; transcript_id "MSTRG.87116.342"; exon_number "30";
chr17	StringTie	exon	82088969	82089172	1000	-	.	gene_id "MSTRG.87116"; transcript_id "MSTRG.87116.342"; exon_number "31";
chr17	StringTie	exon	82089250	82089384	1000	-	.	gene_id "MSTRG.87116"; transcript_id "MSTRG.87116.342"; exon_number "32";
chr17	StringTie	exon	82089632	82089726	1000	-	.	gene_id "MSTRG.87116"; transcript_id "MSTRG.87116.342"; exon_number "33";
chr17	StringTie	exon	82090375	82090564	1000	-	.	gene_id "MSTRG.87116"; transcript_id "MSTRG.87116.342"; exon_number "34";
chr17	StringTie	exon	82090882	82091069	1000	-	.	gene_id "MSTRG.87116"; transcript_id "MSTRG.87116.342"; exon_number "35";
chr17	StringTie	exon	82091222	82091684	1000	-	.	gene_id "MSTRG.87116"; transcript_id "MSTRG.87116.342"; exon_number "36";
chr17	StringTie	exon	82092455	82092589	1000	-	.	gene_id "MSTRG.87116"; transcript_id "MSTRG.87116.342"; exon_number "37";
chr17	StringTie	exon	82092697	82092812	1000	-	.	gene_id "MSTRG.87116"; transcript_id "MSTRG.87116.342"; exon_number "38";
chr17	StringTie	exon	82092897	82093019	1000	-	.	gene_id "MSTRG.87116"; transcript_id "MSTRG.87116.342"; exon_number "39";
chr17	StringTie	exon	82093219	82093419	1000	-	.	gene_id "MSTRG.87116"; transcript_id "MSTRG.87116.342"; exon_number "40";
chr17	StringTie	exon	82093598	82093771	1000	-	.	gene_id "MSTRG.87116"; transcript_id "MSTRG.87116.342"; exon_number "41";
chr17	StringTie	exon	82095320	82095472	1000	-	.	gene_id "MSTRG.87116"; transcript_id "MSTRG.87116.342"; exon_number "42";
chr17	StringTie	exon	82096319	82096447	1000	-	.	gene_id "MSTRG.87116"; transcript_id "MSTRG.87116.342"; exon_number "43";
chr17	StringTie	exon	82098121	82098223	1000	-	.	gene_id "MSTRG.87116"; transcript_id "MSTRG.87116.342"; exon_number "44";
chr17	StringTie	transcript	82078319	82098220	1000	-	.	gene_id "MSTRG.87116"; transcript_id "MSTRG.87116.343";
chr17	StringTie	exon	82078319	82079280	1000	-	.	gene_id "MSTRG.87116"; transcript_id "MSTRG.87116.343"; exon_number "1";
chr17	StringTie	exon	82079357	82079608	1000	-	.	gene_id "MSTRG.87116"; transcript_id "MSTRG.87116.343"; exon_number "2";
chr17	StringTie	exon	82079810	82080015	1000	-	.	gene_id "MSTRG.87116"; transcript_id "MSTRG.87116.343"; exon_number "3";
chr17	StringTie	exon	82080140	82080238	1000	-	.	gene_id "MSTRG.87116"; transcript_id "MSTRG.87116.343"; exon_number "4";
chr17	StringTie	exon	82080370	82080590	1000	-	.	gene_id "MSTRG.87116"; transcript_id "MSTRG.87116.343"; exon_number "5";
chr17	StringTie	exon	82080692	82080922	1000	-	.	gene_id "MSTRG.87116"; transcript_id "MSTRG.87116.343"; exon_number "6";
chr17	StringTie	exon	82081164	82081352	1000	-	.	gene_id "MSTRG.87116"; transcript_id "MSTRG.87116.343"; exon_number "7";
chr17	StringTie	exon	82081601	82081843	1000	-	.	gene_id "MSTRG.87116"; transcript_id "MSTRG.87116.343"; exon_number "8";
chr17	StringTie	exon	82082009	82082160	1000	-	.	gene_id "MSTRG.87116"; transcript_id "MSTRG.87116.343"; exon_number "9";
chr17	StringTie	exon	82082323	82082414	1000	-	.	gene_id "MSTRG.87116"; transcript_id "MSTRG.87116.343"; exon_number "10";
chr17	StringTie	exon	82082527	82082678	1000	-	.	gene_id "MSTRG.87116"; transcript_id "MSTRG.87116.343"; exon_number "11";
chr17	StringTie	exon	82082914	82083115	1000	-	.	gene_id "MSTRG.87116"; transcript_id "MSTRG.87116.343"; exon_number "12";
chr17	StringTie	exon	82083202	82083425	1000	-	.	gene_id "MSTRG.87116"; transcript_id "MSTRG.87116.343"; exon_number "13";
chr17	StringTie	exon	82083517	82083639	1000	-	.	gene_id "MSTRG.87116"; transcript_id "MSTRG.87116.343"; exon_number "14";
chr17	StringTie	exon	82083772	82083891	1000	-	.	gene_id "MSTRG.87116"; transcript_id "MSTRG.87116.343"; exon_number "15";
chr17	StringTie	exon	82083975	82084153	1000	-	.	gene_id "MSTRG.87116"; transcript_id "MSTRG.87116.343"; exon_number "16";
chr17	StringTie	exon	82084234	82084379	1000	-	.	gene_id "MSTRG.87116"; transcript_id "MSTRG.87116.343"; exon_number "17";
chr17	StringTie	exon	82084513	82084716	1000	-	.	gene_id "MSTRG.87116"; transcript_id "MSTRG.87116.343"; exon_number "18";
chr17	StringTie	exon	82084799	82084953	1000	-	.	gene_id "MSTRG.87116"; transcript_id "MSTRG.87116.343"; exon_number "19";
chr17	StringTie	exon	82085035	82085156	1000	-	.	gene_id "MSTRG.87116"; transcript_id "MSTRG.87116.343"; exon_number "20";
chr17	StringTie	exon	82085238	82085402	1000	-	.	gene_id "MSTRG.87116"; transcript_id "MSTRG.87116.343"; exon_number "21";
chr17	StringTie	exon	82085482	82085871	1000	-	.	gene_id "MSTRG.87116"; transcript_id "MSTRG.87116.343"; exon_number "22";
chr17	StringTie	exon	82086254	82086558	1000	-	.	gene_id "MSTRG.87116"; transcript_id "MSTRG.87116.343"; exon_number "23";
chr17	StringTie	exon	82087050	82087253	1000	-	.	gene_id "MSTRG.87116"; transcript_id "MSTRG.87116.343"; exon_number "24";
chr17	StringTie	exon	82087325	82087504	1000	-	.	gene_id "MSTRG.87116"; transcript_id "MSTRG.87116.343"; exon_number "25";
chr17	StringTie	exon	82087685	82087861	1000	-	.	gene_id "MSTRG.87116"; transcript_id "MSTRG.87116.343"; exon_number "26";
chr17	StringTie	exon	82087957	82088028	1000	-	.	gene_id "MSTRG.87116"; transcript_id "MSTRG.87116.343"; exon_number "27";
chr17	StringTie	exon	82088116	82088307	1000	-	.	gene_id "MSTRG.87116"; transcript_id "MSTRG.87116.343"; exon_number "28";
chr17	StringTie	exon	82088390	82088562	1000	-	.	gene_id "MSTRG.87116"; transcript_id "MSTRG.87116.343"; exon_number "29";
chr17	StringTie	exon	82088761	82088876	1000	-	.	gene_id "MSTRG.87116"; transcript_id "MSTRG.87116.343"; exon_number "30";
chr17	StringTie	exon	82088969	82089172	1000	-	.	gene_id "MSTRG.87116"; transcript_id "MSTRG.87116.343"; exon_number "31";
chr17	StringTie	exon	82089250	82089384	1000	-	.	gene_id "MSTRG.87116"; transcript_id "MSTRG.87116.343"; exon_number "32";
chr17	StringTie	exon	82089632	82089726	1000	-	.	gene_id "MSTRG.87116"; transcript_id "MSTRG.87116.343"; exon_number "33";
chr17	StringTie	exon	82090375	82090564	1000	-	.	gene_id "MSTRG.87116"; transcript_id "MSTRG.87116.343"; exon_number "34";
chr17	StringTie	exon	82090882	82091069	1000	-	.	gene_id "MSTRG.87116"; transcript_id "MSTRG.87116.343"; exon_number "35";
chr17	StringTie	exon	82091222	82091684	1000	-	.	gene_id "MSTRG.87116"; transcript_id "MSTRG.87116.343"; exon_number "36";
chr17	StringTie	exon	82092455	82092589	1000	-	.	gene_id "MSTRG.87116"; transcript_id "MSTRG.87116.343"; exon_number "37";
chr17	StringTie	exon	82092697	82092812	1000	-	.	gene_id "MSTRG.87116"; transcript_id "MSTRG.87116.343"; exon_number "38";
chr17	StringTie	exon	82092897	82093019	1000	-	.	gene_id "MSTRG.87116"; transcript_id "MSTRG.87116.343"; exon_number "39";
chr17	StringTie	exon	82093219	82093419	1000	-	.	gene_id "MSTRG.87116"; transcript_id "MSTRG.87116.343"; exon_number "40";
chr17	StringTie	exon	82093598	82093771	1000	-	.	gene_id "MSTRG.87116"; transcript_id "MSTRG.87116.343"; exon_number "41";
chr17	StringTie	exon	82093872	82094187	1000	-	.	gene_id "MSTRG.87116"; transcript_id "MSTRG.87116.343"; exon_number "42";
chr17	StringTie	exon	82095320	82095472	1000	-	.	gene_id "MSTRG.87116"; transcript_id "MSTRG.87116.343"; exon_number "43";
chr17	StringTie	exon	82096319	82096447	1000	-	.	gene_id "MSTRG.87116"; transcript_id "MSTRG.87116.343"; exon_number "44";
chr17	StringTie	exon	82098121	82098220	1000	-	.	gene_id "MSTRG.87116"; transcript_id "MSTRG.87116.343"; exon_number "45";
chr17	StringTie	transcript	82078320	82098373	1000	-	.	gene_id "MSTRG.87116"; transcript_id "MSTRG.87116.344";
chr17	StringTie	exon	82078320	82079299	1000	-	.	gene_id "MSTRG.87116"; transcript_id "MSTRG.87116.344"; exon_number "1";
chr17	StringTie	exon	82079357	82079608	1000	-	.	gene_id "MSTRG.87116"; transcript_id "MSTRG.87116.344"; exon_number "2";
chr17	StringTie	exon	82080140	82080238	1000	-	.	gene_id "MSTRG.87116"; transcript_id "MSTRG.87116.344"; exon_number "3";
chr17	StringTie	exon	82080370	82080590	1000	-	.	gene_id "MSTRG.87116"; transcript_id "MSTRG.87116.344"; exon_number "4";
chr17	StringTie	exon	82080692	82080922	1000	-	.	gene_id "MSTRG.87116"; transcript_id "MSTRG.87116.344"; exon_number "5";
chr17	StringTie	exon	82081164	82081352	1000	-	.	gene_id "MSTRG.87116"; transcript_id "MSTRG.87116.344"; exon_number "6";
chr17	StringTie	exon	82081601	82081843	1000	-	.	gene_id "MSTRG.87116"; transcript_id "MSTRG.87116.344"; exon_number "7";
chr17	StringTie	exon	82082009	82082160	1000	-	.	gene_id "MSTRG.87116"; transcript_id "MSTRG.87116.344"; exon_number "8";
chr17	StringTie	exon	82082323	82082414	1000	-	.	gene_id "MSTRG.87116"; transcript_id "MSTRG.87116.344"; exon_number "9";
chr17	StringTie	exon	82082527	82082678	1000	-	.	gene_id "MSTRG.87116"; transcript_id "MSTRG.87116.344"; exon_number "10";
chr17	StringTie	exon	82082914	82083115	1000	-	.	gene_id "MSTRG.87116"; transcript_id "MSTRG.87116.344"; exon_number "11";
chr17	StringTie	exon	82083202	82083425	1000	-	.	gene_id "MSTRG.87116"; transcript_id "MSTRG.87116.344"; exon_number "12";
chr17	StringTie	exon	82083517	82083639	1000	-	.	gene_id "MSTRG.87116"; transcript_id "MSTRG.87116.344"; exon_number "13";
chr17	StringTie	exon	82083772	82083891	1000	-	.	gene_id "MSTRG.87116"; transcript_id "MSTRG.87116.344"; exon_number "14";
chr17	StringTie	exon	82083975	82084153	1000	-	.	gene_id "MSTRG.87116"; transcript_id "MSTRG.87116.344"; exon_number "15";
chr17	StringTie	exon	82084234	82084379	1000	-	.	gene_id "MSTRG.87116"; transcript_id "MSTRG.87116.344"; exon_number "16";
chr17	StringTie	exon	82084513	82084711	1000	-	.	gene_id "MSTRG.87116"; transcript_id "MSTRG.87116.344"; exon_number "17";
chr17	StringTie	exon	82084799	82084953	1000	-	.	gene_id "MSTRG.87116"; transcript_id "MSTRG.87116.344"; exon_number "18";
chr17	StringTie	exon	82085035	82085156	1000	-	.	gene_id "MSTRG.87116"; transcript_id "MSTRG.87116.344"; exon_number "19";
chr17	StringTie	exon	82085238	82085402	1000	-	.	gene_id "MSTRG.87116"; transcript_id "MSTRG.87116.344"; exon_number "20";
chr17	StringTie	exon	82085482	82085871	1000	-	.	gene_id "MSTRG.87116"; transcript_id "MSTRG.87116.344"; exon_number "21";
chr17	StringTie	exon	82086254	82086558	1000	-	.	gene_id "MSTRG.87116"; transcript_id "MSTRG.87116.344"; exon_number "22";
chr17	StringTie	exon	82087050	82087253	1000	-	.	gene_id "MSTRG.87116"; transcript_id "MSTRG.87116.344"; exon_number "23";
chr17	StringTie	exon	82087325	82087504	1000	-	.	gene_id "MSTRG.87116"; transcript_id "MSTRG.87116.344"; exon_number "24";
chr17	StringTie	exon	82087685	82087861	1000	-	.	gene_id "MSTRG.87116"; transcript_id "MSTRG.87116.344"; exon_number "25";
chr17	StringTie	exon	82087954	82088034	1000	-	.	gene_id "MSTRG.87116"; transcript_id "MSTRG.87116.344"; exon_number "26";
chr17	StringTie	exon	82088116	82088307	1000	-	.	gene_id "MSTRG.87116"; transcript_id "MSTRG.87116.344"; exon_number "27";
chr17	StringTie	exon	82088390	82088562	1000	-	.	gene_id "MSTRG.87116"; transcript_id "MSTRG.87116.344"; exon_number "28";
chr17	StringTie	exon	82088761	82088876	1000	-	.	gene_id "MSTRG.87116"; transcript_id "MSTRG.87116.344"; exon_number "29";
chr17	StringTie	exon	82088969	82089172	1000	-	.	gene_id "MSTRG.87116"; transcript_id "MSTRG.87116.344"; exon_number "30";
chr17	StringTie	exon	82089250	82089384	1000	-	.	gene_id "MSTRG.87116"; transcript_id "MSTRG.87116.344"; exon_number "31";
chr17	StringTie	exon	82089632	82089726	1000	-	.	gene_id "MSTRG.87116"; transcript_id "MSTRG.87116.344"; exon_number "32";
chr17	StringTie	exon	82090375	82090564	1000	-	.	gene_id "MSTRG.87116"; transcript_id "MSTRG.87116.344"; exon_number "33";
chr17	StringTie	exon	82090882	82091069	1000	-	.	gene_id "MSTRG.87116"; transcript_id "MSTRG.87116.344"; exon_number "34";
chr17	StringTie	exon	82091222	82091684	1000	-	.	gene_id "MSTRG.87116"; transcript_id "MSTRG.87116.344"; exon_number "35";
chr17	StringTie	exon	82092455	82092589	1000	-	.	gene_id "MSTRG.87116"; transcript_id "MSTRG.87116.344"; exon_number "36";
chr17	StringTie	exon	82092697	82092812	1000	-	.	gene_id "MSTRG.87116"; transcript_id "MSTRG.87116.344"; exon_number "37";
chr17	StringTie	exon	82092897	82093019	1000	-	.	gene_id "MSTRG.87116"; transcript_id "MSTRG.87116.344"; exon_number "38";
chr17	StringTie	exon	82093219	82093419	1000	-	.	gene_id "MSTRG.87116"; transcript_id "MSTRG.87116.344"; exon_number "39";
chr17	StringTie	exon	82093598	82093771	1000	-	.	gene_id "MSTRG.87116"; transcript_id "MSTRG.87116.344"; exon_number "40";
chr17	StringTie	exon	82095320	82095472	1000	-	.	gene_id "MSTRG.87116"; transcript_id "MSTRG.87116.344"; exon_number "41";
chr17	StringTie	exon	82096319	82096452	1000	-	.	gene_id "MSTRG.87116"; transcript_id "MSTRG.87116.344"; exon_number "42";
chr17	StringTie	exon	82098121	82098373	1000	-	.	gene_id "MSTRG.87116"; transcript_id "MSTRG.87116.344"; exon_number "43";
chr17	StringTie	transcript	82078320	82098286	1000	-	.	gene_id "MSTRG.87116"; transcript_id "MSTRG.87116.345";
chr17	StringTie	exon	82078320	82079280	1000	-	.	gene_id "MSTRG.87116"; transcript_id "MSTRG.87116.345"; exon_number "1";
chr17	StringTie	exon	82079357	82079608	1000	-	.	gene_id "MSTRG.87116"; transcript_id "MSTRG.87116.345"; exon_number "2";
chr17	StringTie	exon	82080140	82080238	1000	-	.	gene_id "MSTRG.87116"; transcript_id "MSTRG.87116.345"; exon_number "3";
chr17	StringTie	exon	82080370	82080590	1000	-	.	gene_id "MSTRG.87116"; transcript_id "MSTRG.87116.345"; exon_number "4";
chr17	StringTie	exon	82080692	82080922	1000	-	.	gene_id "MSTRG.87116"; transcript_id "MSTRG.87116.345"; exon_number "5";
chr17	StringTie	exon	82081164	82081352	1000	-	.	gene_id "MSTRG.87116"; transcript_id "MSTRG.87116.345"; exon_number "6";
chr17	StringTie	exon	82081601	82081843	1000	-	.	gene_id "MSTRG.87116"; transcript_id "MSTRG.87116.345"; exon_number "7";
chr17	StringTie	exon	82082009	82082160	1000	-	.	gene_id "MSTRG.87116"; transcript_id "MSTRG.87116.345"; exon_number "8";
chr17	StringTie	exon	82082323	82082414	1000	-	.	gene_id "MSTRG.87116"; transcript_id "MSTRG.87116.345"; exon_number "9";
chr17	StringTie	exon	82082527	82082678	1000	-	.	gene_id "MSTRG.87116"; transcript_id "MSTRG.87116.345"; exon_number "10";
chr17	StringTie	exon	82082914	82083115	1000	-	.	gene_id "MSTRG.87116"; transcript_id "MSTRG.87116.345"; exon_number "11";
chr17	StringTie	exon	82083202	82083425	1000	-	.	gene_id "MSTRG.87116"; transcript_id "MSTRG.87116.345"; exon_number "12";
chr17	StringTie	exon	82083517	82083639	1000	-	.	gene_id "MSTRG.87116"; transcript_id "MSTRG.87116.345"; exon_number "13";
chr17	StringTie	exon	82083772	82083891	1000	-	.	gene_id "MSTRG.87116"; transcript_id "MSTRG.87116.345"; exon_number "14";
chr17	StringTie	exon	82083979	82084153	1000	-	.	gene_id "MSTRG.87116"; transcript_id "MSTRG.87116.345"; exon_number "15";
chr17	StringTie	exon	82084234	82084384	1000	-	.	gene_id "MSTRG.87116"; transcript_id "MSTRG.87116.345"; exon_number "16";
chr17	StringTie	exon	82084513	82084711	1000	-	.	gene_id "MSTRG.87116"; transcript_id "MSTRG.87116.345"; exon_number "17";
chr17	StringTie	exon	82084799	82084953	1000	-	.	gene_id "MSTRG.87116"; transcript_id "MSTRG.87116.345"; exon_number "18";
chr17	StringTie	exon	82085035	82085156	1000	-	.	gene_id "MSTRG.87116"; transcript_id "MSTRG.87116.345"; exon_number "19";
chr17	StringTie	exon	82085238	82085402	1000	-	.	gene_id "MSTRG.87116"; transcript_id "MSTRG.87116.345"; exon_number "20";
chr17	StringTie	exon	82085482	82085871	1000	-	.	gene_id "MSTRG.87116"; transcript_id "MSTRG.87116.345"; exon_number "21";
chr17	StringTie	exon	82086254	82086558	1000	-	.	gene_id "MSTRG.87116"; transcript_id "MSTRG.87116.345"; exon_number "22";
chr17	StringTie	exon	82087050	82087253	1000	-	.	gene_id "MSTRG.87116"; transcript_id "MSTRG.87116.345"; exon_number "23";
chr17	StringTie	exon	82087325	82087504	1000	-	.	gene_id "MSTRG.87116"; transcript_id "MSTRG.87116.345"; exon_number "24";
chr17	StringTie	exon	82087685	82087861	1000	-	.	gene_id "MSTRG.87116"; transcript_id "MSTRG.87116.345"; exon_number "25";
chr17	StringTie	exon	82087954	82088034	1000	-	.	gene_id "MSTRG.87116"; transcript_id "MSTRG.87116.345"; exon_number "26";
chr17	StringTie	exon	82088116	82088307	1000	-	.	gene_id "MSTRG.87116"; transcript_id "MSTRG.87116.345"; exon_number "27";
chr17	StringTie	exon	82088390	82088562	1000	-	.	gene_id "MSTRG.87116"; transcript_id "MSTRG.87116.345"; exon_number "28";
chr17	StringTie	exon	82088761	82088876	1000	-	.	gene_id "MSTRG.87116"; transcript_id "MSTRG.87116.345"; exon_number "29";
chr17	StringTie	exon	82088969	82089172	1000	-	.	gene_id "MSTRG.87116"; transcript_id "MSTRG.87116.345"; exon_number "30";
chr17	StringTie	exon	82089250	82089384	1000	-	.	gene_id "MSTRG.87116"; transcript_id "MSTRG.87116.345"; exon_number "31";
chr17	StringTie	exon	82089632	82089726	1000	-	.	gene_id "MSTRG.87116"; transcript_id "MSTRG.87116.345"; exon_number "32";
chr17	StringTie	exon	82090375	82090564	1000	-	.	gene_id "MSTRG.87116"; transcript_id "MSTRG.87116.345"; exon_number "33";
chr17	StringTie	exon	82090882	82091069	1000	-	.	gene_id "MSTRG.87116"; transcript_id "MSTRG.87116.345"; exon_number "34";
chr17	StringTie	exon	82091222	82091684	1000	-	.	gene_id "MSTRG.87116"; transcript_id "MSTRG.87116.345"; exon_number "35";
chr17	StringTie	exon	82092455	82092589	1000	-	.	gene_id "MSTRG.87116"; transcript_id "MSTRG.87116.345"; exon_number "36";
chr17	StringTie	exon	82092697	82092812	1000	-	.	gene_id "MSTRG.87116"; transcript_id "MSTRG.87116.345"; exon_number "37";
chr17	StringTie	exon	82092897	82093019	1000	-	.	gene_id "MSTRG.87116"; transcript_id "MSTRG.87116.345"; exon_number "38";
chr17	StringTie	exon	82093219	82093419	1000	-	.	gene_id "MSTRG.87116"; transcript_id "MSTRG.87116.345"; exon_number "39";
chr17	StringTie	exon	82093598	82093771	1000	-	.	gene_id "MSTRG.87116"; transcript_id "MSTRG.87116.345"; exon_number "40";
chr17	StringTie	exon	82095320	82095472	1000	-	.	gene_id "MSTRG.87116"; transcript_id "MSTRG.87116.345"; exon_number "41";
chr17	StringTie	exon	82096319	82096452	1000	-	.	gene_id "MSTRG.87116"; transcript_id "MSTRG.87116.345"; exon_number "42";
chr17	StringTie	exon	82098121	82098286	1000	-	.	gene_id "MSTRG.87116"; transcript_id "MSTRG.87116.345"; exon_number "43";
chr17	StringTie	transcript	82078321	82097608	1000	-	.	gene_id "MSTRG.87116"; transcript_id "MSTRG.87116.346";
chr17	StringTie	exon	82078321	82079280	1000	-	.	gene_id "MSTRG.87116"; transcript_id "MSTRG.87116.346"; exon_number "1";
chr17	StringTie	exon	82079357	82079608	1000	-	.	gene_id "MSTRG.87116"; transcript_id "MSTRG.87116.346"; exon_number "2";
chr17	StringTie	exon	82080140	82080238	1000	-	.	gene_id "MSTRG.87116"; transcript_id "MSTRG.87116.346"; exon_number "3";
chr17	StringTie	exon	82080370	82080590	1000	-	.	gene_id "MSTRG.87116"; transcript_id "MSTRG.87116.346"; exon_number "4";
chr17	StringTie	exon	82080692	82080922	1000	-	.	gene_id "MSTRG.87116"; transcript_id "MSTRG.87116.346"; exon_number "5";
chr17	StringTie	exon	82081164	82081352	1000	-	.	gene_id "MSTRG.87116"; transcript_id "MSTRG.87116.346"; exon_number "6";
chr17	StringTie	exon	82081601	82081871	1000	-	.	gene_id "MSTRG.87116"; transcript_id "MSTRG.87116.346"; exon_number "7";
chr17	StringTie	exon	82082009	82082160	1000	-	.	gene_id "MSTRG.87116"; transcript_id "MSTRG.87116.346"; exon_number "8";
chr17	StringTie	exon	82082323	82082414	1000	-	.	gene_id "MSTRG.87116"; transcript_id "MSTRG.87116.346"; exon_number "9";
chr17	StringTie	exon	82082527	82082678	1000	-	.	gene_id "MSTRG.87116"; transcript_id "MSTRG.87116.346"; exon_number "10";
chr17	StringTie	exon	82082914	82083115	1000	-	.	gene_id "MSTRG.87116"; transcript_id "MSTRG.87116.346"; exon_number "11";
chr17	StringTie	exon	82083202	82083425	1000	-	.	gene_id "MSTRG.87116"; transcript_id "MSTRG.87116.346"; exon_number "12";
chr17	StringTie	exon	82083517	82083639	1000	-	.	gene_id "MSTRG.87116"; transcript_id "MSTRG.87116.346"; exon_number "13";
chr17	StringTie	exon	82083772	82083891	1000	-	.	gene_id "MSTRG.87116"; transcript_id "MSTRG.87116.346"; exon_number "14";
chr17	StringTie	exon	82083975	82084153	1000	-	.	gene_id "MSTRG.87116"; transcript_id "MSTRG.87116.346"; exon_number "15";
chr17	StringTie	exon	82084234	82084384	1000	-	.	gene_id "MSTRG.87116"; transcript_id "MSTRG.87116.346"; exon_number "16";
chr17	StringTie	exon	82084513	82084716	1000	-	.	gene_id "MSTRG.87116"; transcript_id "MSTRG.87116.346"; exon_number "17";
chr17	StringTie	exon	82084799	82084953	1000	-	.	gene_id "MSTRG.87116"; transcript_id "MSTRG.87116.346"; exon_number "18";
chr17	StringTie	exon	82085035	82085156	1000	-	.	gene_id "MSTRG.87116"; transcript_id "MSTRG.87116.346"; exon_number "19";
chr17	StringTie	exon	82085238	82085402	1000	-	.	gene_id "MSTRG.87116"; transcript_id "MSTRG.87116.346"; exon_number "20";
chr17	StringTie	exon	82085482	82085871	1000	-	.	gene_id "MSTRG.87116"; transcript_id "MSTRG.87116.346"; exon_number "21";
chr17	StringTie	exon	82086254	82086558	1000	-	.	gene_id "MSTRG.87116"; transcript_id "MSTRG.87116.346"; exon_number "22";
chr17	StringTie	exon	82087050	82087253	1000	-	.	gene_id "MSTRG.87116"; transcript_id "MSTRG.87116.346"; exon_number "23";
chr17	StringTie	exon	82087325	82087504	1000	-	.	gene_id "MSTRG.87116"; transcript_id "MSTRG.87116.346"; exon_number "24";
chr17	StringTie	exon	82087685	82087861	1000	-	.	gene_id "MSTRG.87116"; transcript_id "MSTRG.87116.346"; exon_number "25";
chr17	StringTie	exon	82087954	82088034	1000	-	.	gene_id "MSTRG.87116"; transcript_id "MSTRG.87116.346"; exon_number "26";
chr17	StringTie	exon	82088116	82088307	1000	-	.	gene_id "MSTRG.87116"; transcript_id "MSTRG.87116.346"; exon_number "27";
chr17	StringTie	exon	82088390	82088562	1000	-	.	gene_id "MSTRG.87116"; transcript_id "MSTRG.87116.346"; exon_number "28";
chr17	StringTie	exon	82088761	82088876	1000	-	.	gene_id "MSTRG.87116"; transcript_id "MSTRG.87116.346"; exon_number "29";
chr17	StringTie	exon	82088969	82089172	1000	-	.	gene_id "MSTRG.87116"; transcript_id "MSTRG.87116.346"; exon_number "30";
chr17	StringTie	exon	82089250	82089384	1000	-	.	gene_id "MSTRG.87116"; transcript_id "MSTRG.87116.346"; exon_number "31";
chr17	StringTie	exon	82089632	82089726	1000	-	.	gene_id "MSTRG.87116"; transcript_id "MSTRG.87116.346"; exon_number "32";
chr17	StringTie	exon	82090375	82090564	1000	-	.	gene_id "MSTRG.87116"; transcript_id "MSTRG.87116.346"; exon_number "33";
chr17	StringTie	exon	82090882	82091069	1000	-	.	gene_id "MSTRG.87116"; transcript_id "MSTRG.87116.346"; exon_number "34";
chr17	StringTie	exon	82091222	82091684	1000	-	.	gene_id "MSTRG.87116"; transcript_id "MSTRG.87116.346"; exon_number "35";
chr17	StringTie	exon	82092455	82092589	1000	-	.	gene_id "MSTRG.87116"; transcript_id "MSTRG.87116.346"; exon_number "36";
chr17	StringTie	exon	82092697	82092812	1000	-	.	gene_id "MSTRG.87116"; transcript_id "MSTRG.87116.346"; exon_number "37";
chr17	StringTie	exon	82092897	82093019	1000	-	.	gene_id "MSTRG.87116"; transcript_id "MSTRG.87116.346"; exon_number "38";
chr17	StringTie	exon	82093219	82093419	1000	-	.	gene_id "MSTRG.87116"; transcript_id "MSTRG.87116.346"; exon_number "39";
chr17	StringTie	exon	82093598	82093771	1000	-	.	gene_id "MSTRG.87116"; transcript_id "MSTRG.87116.346"; exon_number "40";
chr17	StringTie	exon	82095320	82095472	1000	-	.	gene_id "MSTRG.87116"; transcript_id "MSTRG.87116.346"; exon_number "41";
chr17	StringTie	exon	82096319	82097608	1000	-	.	gene_id "MSTRG.87116"; transcript_id "MSTRG.87116.346"; exon_number "42";
chr17	StringTie	transcript	82078321	82096841	1000	-	.	gene_id "MSTRG.87116"; transcript_id "MSTRG.87116.347";
chr17	StringTie	exon	82078321	82079280	1000	-	.	gene_id "MSTRG.87116"; transcript_id "MSTRG.87116.347"; exon_number "1";
chr17	StringTie	exon	82079357	82079608	1000	-	.	gene_id "MSTRG.87116"; transcript_id "MSTRG.87116.347"; exon_number "2";
chr17	StringTie	exon	82080140	82080238	1000	-	.	gene_id "MSTRG.87116"; transcript_id "MSTRG.87116.347"; exon_number "3";
chr17	StringTie	exon	82080370	82080574	1000	-	.	gene_id "MSTRG.87116"; transcript_id "MSTRG.87116.347"; exon_number "4";
chr17	StringTie	exon	82080692	82080922	1000	-	.	gene_id "MSTRG.87116"; transcript_id "MSTRG.87116.347"; exon_number "5";
chr17	StringTie	exon	82081164	82081352	1000	-	.	gene_id "MSTRG.87116"; transcript_id "MSTRG.87116.347"; exon_number "6";
chr17	StringTie	exon	82081601	82081843	1000	-	.	gene_id "MSTRG.87116"; transcript_id "MSTRG.87116.347"; exon_number "7";
chr17	StringTie	exon	82082009	82082160	1000	-	.	gene_id "MSTRG.87116"; transcript_id "MSTRG.87116.347"; exon_number "8";
chr17	StringTie	exon	82082323	82082414	1000	-	.	gene_id "MSTRG.87116"; transcript_id "MSTRG.87116.347"; exon_number "9";
chr17	StringTie	exon	82082527	82082678	1000	-	.	gene_id "MSTRG.87116"; transcript_id "MSTRG.87116.347"; exon_number "10";
chr17	StringTie	exon	82082914	82083115	1000	-	.	gene_id "MSTRG.87116"; transcript_id "MSTRG.87116.347"; exon_number "11";
chr17	StringTie	exon	82083202	82083425	1000	-	.	gene_id "MSTRG.87116"; transcript_id "MSTRG.87116.347"; exon_number "12";
chr17	StringTie	exon	82083517	82083639	1000	-	.	gene_id "MSTRG.87116"; transcript_id "MSTRG.87116.347"; exon_number "13";
chr17	StringTie	exon	82083772	82083891	1000	-	.	gene_id "MSTRG.87116"; transcript_id "MSTRG.87116.347"; exon_number "14";
chr17	StringTie	exon	82083975	82084153	1000	-	.	gene_id "MSTRG.87116"; transcript_id "MSTRG.87116.347"; exon_number "15";
chr17	StringTie	exon	82084234	82084384	1000	-	.	gene_id "MSTRG.87116"; transcript_id "MSTRG.87116.347"; exon_number "16";
chr17	StringTie	exon	82084513	82084716	1000	-	.	gene_id "MSTRG.87116"; transcript_id "MSTRG.87116.347"; exon_number "17";
chr17	StringTie	exon	82084799	82084953	1000	-	.	gene_id "MSTRG.87116"; transcript_id "MSTRG.87116.347"; exon_number "18";
chr17	StringTie	exon	82085035	82085156	1000	-	.	gene_id "MSTRG.87116"; transcript_id "MSTRG.87116.347"; exon_number "19";
chr17	StringTie	exon	82085238	82085402	1000	-	.	gene_id "MSTRG.87116"; transcript_id "MSTRG.87116.347"; exon_number "20";
chr17	StringTie	exon	82085482	82085871	1000	-	.	gene_id "MSTRG.87116"; transcript_id "MSTRG.87116.347"; exon_number "21";
chr17	StringTie	exon	82086254	82086558	1000	-	.	gene_id "MSTRG.87116"; transcript_id "MSTRG.87116.347"; exon_number "22";
chr17	StringTie	exon	82087050	82087253	1000	-	.	gene_id "MSTRG.87116"; transcript_id "MSTRG.87116.347"; exon_number "23";
chr17	StringTie	exon	82087325	82087504	1000	-	.	gene_id "MSTRG.87116"; transcript_id "MSTRG.87116.347"; exon_number "24";
chr17	StringTie	exon	82087685	82087861	1000	-	.	gene_id "MSTRG.87116"; transcript_id "MSTRG.87116.347"; exon_number "25";
chr17	StringTie	exon	82087954	82088034	1000	-	.	gene_id "MSTRG.87116"; transcript_id "MSTRG.87116.347"; exon_number "26";
chr17	StringTie	exon	82088116	82088307	1000	-	.	gene_id "MSTRG.87116"; transcript_id "MSTRG.87116.347"; exon_number "27";
chr17	StringTie	exon	82088390	82088562	1000	-	.	gene_id "MSTRG.87116"; transcript_id "MSTRG.87116.347"; exon_number "28";
chr17	StringTie	exon	82088761	82088876	1000	-	.	gene_id "MSTRG.87116"; transcript_id "MSTRG.87116.347"; exon_number "29";
chr17	StringTie	exon	82088969	82089172	1000	-	.	gene_id "MSTRG.87116"; transcript_id "MSTRG.87116.347"; exon_number "30";
chr17	StringTie	exon	82089250	82089384	1000	-	.	gene_id "MSTRG.87116"; transcript_id "MSTRG.87116.347"; exon_number "31";
chr17	StringTie	exon	82089632	82089726	1000	-	.	gene_id "MSTRG.87116"; transcript_id "MSTRG.87116.347"; exon_number "32";
chr17	StringTie	exon	82090375	82090564	1000	-	.	gene_id "MSTRG.87116"; transcript_id "MSTRG.87116.347"; exon_number "33";
chr17	StringTie	exon	82090882	82091069	1000	-	.	gene_id "MSTRG.87116"; transcript_id "MSTRG.87116.347"; exon_number "34";
chr17	StringTie	exon	82091222	82091684	1000	-	.	gene_id "MSTRG.87116"; transcript_id "MSTRG.87116.347"; exon_number "35";
chr17	StringTie	exon	82092455	82092589	1000	-	.	gene_id "MSTRG.87116"; transcript_id "MSTRG.87116.347"; exon_number "36";
chr17	StringTie	exon	82092697	82092812	1000	-	.	gene_id "MSTRG.87116"; transcript_id "MSTRG.87116.347"; exon_number "37";
chr17	StringTie	exon	82092897	82093019	1000	-	.	gene_id "MSTRG.87116"; transcript_id "MSTRG.87116.347"; exon_number "38";
chr17	StringTie	exon	82093219	82093419	1000	-	.	gene_id "MSTRG.87116"; transcript_id "MSTRG.87116.347"; exon_number "39";
chr17	StringTie	exon	82093598	82093771	1000	-	.	gene_id "MSTRG.87116"; transcript_id "MSTRG.87116.347"; exon_number "40";
chr17	StringTie	exon	82095320	82095472	1000	-	.	gene_id "MSTRG.87116"; transcript_id "MSTRG.87116.347"; exon_number "41";
chr17	StringTie	exon	82096319	82096447	1000	-	.	gene_id "MSTRG.87116"; transcript_id "MSTRG.87116.347"; exon_number "42";
chr17	StringTie	exon	82096787	82096841	1000	-	.	gene_id "MSTRG.87116"; transcript_id "MSTRG.87116.347"; exon_number "43";
chr17	StringTie	transcript	82078321	82098308	1000	-	.	gene_id "MSTRG.87116"; transcript_id "MSTRG.87116.348";
chr17	StringTie	exon	82078321	82079280	1000	-	.	gene_id "MSTRG.87116"; transcript_id "MSTRG.87116.348"; exon_number "1";
chr17	StringTie	exon	82079357	82079608	1000	-	.	gene_id "MSTRG.87116"; transcript_id "MSTRG.87116.348"; exon_number "2";
chr17	StringTie	exon	82080140	82080238	1000	-	.	gene_id "MSTRG.87116"; transcript_id "MSTRG.87116.348"; exon_number "3";
chr17	StringTie	exon	82080370	82080590	1000	-	.	gene_id "MSTRG.87116"; transcript_id "MSTRG.87116.348"; exon_number "4";
chr17	StringTie	exon	82080692	82080922	1000	-	.	gene_id "MSTRG.87116"; transcript_id "MSTRG.87116.348"; exon_number "5";
chr17	StringTie	exon	82081164	82081352	1000	-	.	gene_id "MSTRG.87116"; transcript_id "MSTRG.87116.348"; exon_number "6";
chr17	StringTie	exon	82081601	82081843	1000	-	.	gene_id "MSTRG.87116"; transcript_id "MSTRG.87116.348"; exon_number "7";
chr17	StringTie	exon	82082009	82082160	1000	-	.	gene_id "MSTRG.87116"; transcript_id "MSTRG.87116.348"; exon_number "8";
chr17	StringTie	exon	82082323	82082414	1000	-	.	gene_id "MSTRG.87116"; transcript_id "MSTRG.87116.348"; exon_number "9";
chr17	StringTie	exon	82082527	82082678	1000	-	.	gene_id "MSTRG.87116"; transcript_id "MSTRG.87116.348"; exon_number "10";
chr17	StringTie	exon	82082914	82083115	1000	-	.	gene_id "MSTRG.87116"; transcript_id "MSTRG.87116.348"; exon_number "11";
chr17	StringTie	exon	82083202	82083425	1000	-	.	gene_id "MSTRG.87116"; transcript_id "MSTRG.87116.348"; exon_number "12";
chr17	StringTie	exon	82083517	82083639	1000	-	.	gene_id "MSTRG.87116"; transcript_id "MSTRG.87116.348"; exon_number "13";
chr17	StringTie	exon	82083772	82083891	1000	-	.	gene_id "MSTRG.87116"; transcript_id "MSTRG.87116.348"; exon_number "14";
chr17	StringTie	exon	82083979	82084153	1000	-	.	gene_id "MSTRG.87116"; transcript_id "MSTRG.87116.348"; exon_number "15";
chr17	StringTie	exon	82084234	82084379	1000	-	.	gene_id "MSTRG.87116"; transcript_id "MSTRG.87116.348"; exon_number "16";
chr17	StringTie	exon	82084513	82084711	1000	-	.	gene_id "MSTRG.87116"; transcript_id "MSTRG.87116.348"; exon_number "17";
chr17	StringTie	exon	82084799	82084953	1000	-	.	gene_id "MSTRG.87116"; transcript_id "MSTRG.87116.348"; exon_number "18";
chr17	StringTie	exon	82085035	82085156	1000	-	.	gene_id "MSTRG.87116"; transcript_id "MSTRG.87116.348"; exon_number "19";
chr17	StringTie	exon	82085238	82085402	1000	-	.	gene_id "MSTRG.87116"; transcript_id "MSTRG.87116.348"; exon_number "20";
chr17	StringTie	exon	82085482	82085871	1000	-	.	gene_id "MSTRG.87116"; transcript_id "MSTRG.87116.348"; exon_number "21";
chr17	StringTie	exon	82086254	82086558	1000	-	.	gene_id "MSTRG.87116"; transcript_id "MSTRG.87116.348"; exon_number "22";
chr17	StringTie	exon	82087050	82087253	1000	-	.	gene_id "MSTRG.87116"; transcript_id "MSTRG.87116.348"; exon_number "23";
chr17	StringTie	exon	82087325	82087504	1000	-	.	gene_id "MSTRG.87116"; transcript_id "MSTRG.87116.348"; exon_number "24";
chr17	StringTie	exon	82087685	82087861	1000	-	.	gene_id "MSTRG.87116"; transcript_id "MSTRG.87116.348"; exon_number "25";
chr17	StringTie	exon	82087954	82088028	1000	-	.	gene_id "MSTRG.87116"; transcript_id "MSTRG.87116.348"; exon_number "26";
chr17	StringTie	exon	82088116	82088307	1000	-	.	gene_id "MSTRG.87116"; transcript_id "MSTRG.87116.348"; exon_number "27";
chr17	StringTie	exon	82088390	82088562	1000	-	.	gene_id "MSTRG.87116"; transcript_id "MSTRG.87116.348"; exon_number "28";
chr17	StringTie	exon	82088761	82088876	1000	-	.	gene_id "MSTRG.87116"; transcript_id "MSTRG.87116.348"; exon_number "29";
chr17	StringTie	exon	82088969	82089172	1000	-	.	gene_id "MSTRG.87116"; transcript_id "MSTRG.87116.348"; exon_number "30";
chr17	StringTie	exon	82089250	82089384	1000	-	.	gene_id "MSTRG.87116"; transcript_id "MSTRG.87116.348"; exon_number "31";
chr17	StringTie	exon	82089632	82089726	1000	-	.	gene_id "MSTRG.87116"; transcript_id "MSTRG.87116.348"; exon_number "32";
chr17	StringTie	exon	82090375	82090564	1000	-	.	gene_id "MSTRG.87116"; transcript_id "MSTRG.87116.348"; exon_number "33";
chr17	StringTie	exon	82090882	82091069	1000	-	.	gene_id "MSTRG.87116"; transcript_id "MSTRG.87116.348"; exon_number "34";
chr17	StringTie	exon	82091222	82091261	1000	-	.	gene_id "MSTRG.87116"; transcript_id "MSTRG.87116.348"; exon_number "35";
chr17	StringTie	exon	82091301	82091684	1000	-	.	gene_id "MSTRG.87116"; transcript_id "MSTRG.87116.348"; exon_number "36";
chr17	StringTie	exon	82092455	82092589	1000	-	.	gene_id "MSTRG.87116"; transcript_id "MSTRG.87116.348"; exon_number "37";
chr17	StringTie	exon	82092697	82092812	1000	-	.	gene_id "MSTRG.87116"; transcript_id "MSTRG.87116.348"; exon_number "38";
chr17	StringTie	exon	82092897	82093019	1000	-	.	gene_id "MSTRG.87116"; transcript_id "MSTRG.87116.348"; exon_number "39";
chr17	StringTie	exon	82093219	82093419	1000	-	.	gene_id "MSTRG.87116"; transcript_id "MSTRG.87116.348"; exon_number "40";
chr17	StringTie	exon	82093598	82093771	1000	-	.	gene_id "MSTRG.87116"; transcript_id "MSTRG.87116.348"; exon_number "41";
chr17	StringTie	exon	82095320	82095472	1000	-	.	gene_id "MSTRG.87116"; transcript_id "MSTRG.87116.348"; exon_number "42";
chr17	StringTie	exon	82096319	82096447	1000	-	.	gene_id "MSTRG.87116"; transcript_id "MSTRG.87116.348"; exon_number "43";
chr17	StringTie	exon	82098121	82098308	1000	-	.	gene_id "MSTRG.87116"; transcript_id "MSTRG.87116.348"; exon_number "44";
chr17	StringTie	transcript	82078321	82098220	1000	-	.	gene_id "MSTRG.87116"; transcript_id "MSTRG.87116.349";
chr17	StringTie	exon	82078321	82079299	1000	-	.	gene_id "MSTRG.87116"; transcript_id "MSTRG.87116.349"; exon_number "1";
chr17	StringTie	exon	82079357	82079608	1000	-	.	gene_id "MSTRG.87116"; transcript_id "MSTRG.87116.349"; exon_number "2";
chr17	StringTie	exon	82080140	82080238	1000	-	.	gene_id "MSTRG.87116"; transcript_id "MSTRG.87116.349"; exon_number "3";
chr17	StringTie	exon	82080370	82080590	1000	-	.	gene_id "MSTRG.87116"; transcript_id "MSTRG.87116.349"; exon_number "4";
chr17	StringTie	exon	82080692	82080922	1000	-	.	gene_id "MSTRG.87116"; transcript_id "MSTRG.87116.349"; exon_number "5";
chr17	StringTie	exon	82081164	82081352	1000	-	.	gene_id "MSTRG.87116"; transcript_id "MSTRG.87116.349"; exon_number "6";
chr17	StringTie	exon	82081601	82081843	1000	-	.	gene_id "MSTRG.87116"; transcript_id "MSTRG.87116.349"; exon_number "7";
chr17	StringTie	exon	82082009	82082160	1000	-	.	gene_id "MSTRG.87116"; transcript_id "MSTRG.87116.349"; exon_number "8";
chr17	StringTie	exon	82082323	82082414	1000	-	.	gene_id "MSTRG.87116"; transcript_id "MSTRG.87116.349"; exon_number "9";
chr17	StringTie	exon	82082527	82082678	1000	-	.	gene_id "MSTRG.87116"; transcript_id "MSTRG.87116.349"; exon_number "10";
chr17	StringTie	exon	82082914	82083115	1000	-	.	gene_id "MSTRG.87116"; transcript_id "MSTRG.87116.349"; exon_number "11";
chr17	StringTie	exon	82083202	82083425	1000	-	.	gene_id "MSTRG.87116"; transcript_id "MSTRG.87116.349"; exon_number "12";
chr17	StringTie	exon	82083517	82083639	1000	-	.	gene_id "MSTRG.87116"; transcript_id "MSTRG.87116.349"; exon_number "13";
chr17	StringTie	exon	82083772	82083891	1000	-	.	gene_id "MSTRG.87116"; transcript_id "MSTRG.87116.349"; exon_number "14";
chr17	StringTie	exon	82083975	82084153	1000	-	.	gene_id "MSTRG.87116"; transcript_id "MSTRG.87116.349"; exon_number "15";
chr17	StringTie	exon	82084234	82084379	1000	-	.	gene_id "MSTRG.87116"; transcript_id "MSTRG.87116.349"; exon_number "16";
chr17	StringTie	exon	82084513	82084711	1000	-	.	gene_id "MSTRG.87116"; transcript_id "MSTRG.87116.349"; exon_number "17";
chr17	StringTie	exon	82084799	82084953	1000	-	.	gene_id "MSTRG.87116"; transcript_id "MSTRG.87116.349"; exon_number "18";
chr17	StringTie	exon	82085035	82085156	1000	-	.	gene_id "MSTRG.87116"; transcript_id "MSTRG.87116.349"; exon_number "19";
chr17	StringTie	exon	82085238	82085402	1000	-	.	gene_id "MSTRG.87116"; transcript_id "MSTRG.87116.349"; exon_number "20";
chr17	StringTie	exon	82085482	82085871	1000	-	.	gene_id "MSTRG.87116"; transcript_id "MSTRG.87116.349"; exon_number "21";
chr17	StringTie	exon	82086254	82086558	1000	-	.	gene_id "MSTRG.87116"; transcript_id "MSTRG.87116.349"; exon_number "22";
chr17	StringTie	exon	82087050	82087253	1000	-	.	gene_id "MSTRG.87116"; transcript_id "MSTRG.87116.349"; exon_number "23";
chr17	StringTie	exon	82087325	82087504	1000	-	.	gene_id "MSTRG.87116"; transcript_id "MSTRG.87116.349"; exon_number "24";
chr17	StringTie	exon	82087685	82087861	1000	-	.	gene_id "MSTRG.87116"; transcript_id "MSTRG.87116.349"; exon_number "25";
chr17	StringTie	exon	82087954	82088034	1000	-	.	gene_id "MSTRG.87116"; transcript_id "MSTRG.87116.349"; exon_number "26";
chr17	StringTie	exon	82088116	82088307	1000	-	.	gene_id "MSTRG.87116"; transcript_id "MSTRG.87116.349"; exon_number "27";
chr17	StringTie	exon	82088390	82088562	1000	-	.	gene_id "MSTRG.87116"; transcript_id "MSTRG.87116.349"; exon_number "28";
chr17	StringTie	exon	82088761	82088876	1000	-	.	gene_id "MSTRG.87116"; transcript_id "MSTRG.87116.349"; exon_number "29";
chr17	StringTie	exon	82088969	82089172	1000	-	.	gene_id "MSTRG.87116"; transcript_id "MSTRG.87116.349"; exon_number "30";
chr17	StringTie	exon	82089250	82089384	1000	-	.	gene_id "MSTRG.87116"; transcript_id "MSTRG.87116.349"; exon_number "31";
chr17	StringTie	exon	82089632	82089726	1000	-	.	gene_id "MSTRG.87116"; transcript_id "MSTRG.87116.349"; exon_number "32";
chr17	StringTie	exon	82090375	82090564	1000	-	.	gene_id "MSTRG.87116"; transcript_id "MSTRG.87116.349"; exon_number "33";
chr17	StringTie	exon	82090882	82091069	1000	-	.	gene_id "MSTRG.87116"; transcript_id "MSTRG.87116.349"; exon_number "34";
chr17	StringTie	exon	82091222	82091684	1000	-	.	gene_id "MSTRG.87116"; transcript_id "MSTRG.87116.349"; exon_number "35";
chr17	StringTie	exon	82092455	82092589	1000	-	.	gene_id "MSTRG.87116"; transcript_id "MSTRG.87116.349"; exon_number "36";
chr17	StringTie	exon	82092697	82092794	1000	-	.	gene_id "MSTRG.87116"; transcript_id "MSTRG.87116.349"; exon_number "37";
chr17	StringTie	exon	82092897	82093019	1000	-	.	gene_id "MSTRG.87116"; transcript_id "MSTRG.87116.349"; exon_number "38";
chr17	StringTie	exon	82093219	82093419	1000	-	.	gene_id "MSTRG.87116"; transcript_id "MSTRG.87116.349"; exon_number "39";
chr17	StringTie	exon	82093598	82093771	1000	-	.	gene_id "MSTRG.87116"; transcript_id "MSTRG.87116.349"; exon_number "40";
chr17	StringTie	exon	82093872	82094187	1000	-	.	gene_id "MSTRG.87116"; transcript_id "MSTRG.87116.349"; exon_number "41";
chr17	StringTie	exon	82095320	82095472	1000	-	.	gene_id "MSTRG.87116"; transcript_id "MSTRG.87116.349"; exon_number "42";
chr17	StringTie	exon	82096319	82096452	1000	-	.	gene_id "MSTRG.87116"; transcript_id "MSTRG.87116.349"; exon_number "43";
chr17	StringTie	exon	82098121	82098220	1000	-	.	gene_id "MSTRG.87116"; transcript_id "MSTRG.87116.349"; exon_number "44";
chr17	StringTie	transcript	82057822	82067577	1000	-	.	gene_id "MSTRG.87116"; transcript_id "MSTRG.87116.35";
chr17	StringTie	exon	82057822	82058254	1000	-	.	gene_id "MSTRG.87116"; transcript_id "MSTRG.87116.35"; exon_number "1";
chr17	StringTie	exon	82058341	82058408	1000	-	.	gene_id "MSTRG.87116"; transcript_id "MSTRG.87116.35"; exon_number "2";
chr17	StringTie	exon	82058781	82058818	1000	-	.	gene_id "MSTRG.87116"; transcript_id "MSTRG.87116.35"; exon_number "3";
chr17	StringTie	exon	82059948	82060093	1000	-	.	gene_id "MSTRG.87116"; transcript_id "MSTRG.87116.35"; exon_number "4";
chr17	StringTie	exon	82060701	82060783	1000	-	.	gene_id "MSTRG.87116"; transcript_id "MSTRG.87116.35"; exon_number "5";
chr17	StringTie	exon	82060865	82060954	1000	-	.	gene_id "MSTRG.87116"; transcript_id "MSTRG.87116.35"; exon_number "6";
chr17	StringTie	exon	82061209	82061353	1000	-	.	gene_id "MSTRG.87116"; transcript_id "MSTRG.87116.35"; exon_number "7";
chr17	StringTie	exon	82061618	82061717	1000	-	.	gene_id "MSTRG.87116"; transcript_id "MSTRG.87116.35"; exon_number "8";
chr17	StringTie	exon	82061901	82061983	1000	-	.	gene_id "MSTRG.87116"; transcript_id "MSTRG.87116.35"; exon_number "9";
chr17	StringTie	exon	82062861	82062973	1000	-	.	gene_id "MSTRG.87116"; transcript_id "MSTRG.87116.35"; exon_number "10";
chr17	StringTie	exon	82063468	82063518	1000	-	.	gene_id "MSTRG.87116"; transcript_id "MSTRG.87116.35"; exon_number "11";
chr17	StringTie	exon	82064126	82064234	1000	-	.	gene_id "MSTRG.87116"; transcript_id "MSTRG.87116.35"; exon_number "12";
chr17	StringTie	exon	82064823	82065069	1000	-	.	gene_id "MSTRG.87116"; transcript_id "MSTRG.87116.35"; exon_number "13";
chr17	StringTie	exon	82065613	82067577	1000	-	.	gene_id "MSTRG.87116"; transcript_id "MSTRG.87116.35"; exon_number "14";
chr17	StringTie	transcript	82078322	82098306	1000	-	.	gene_id "MSTRG.87116"; transcript_id "MSTRG.87116.350";
chr17	StringTie	exon	82078322	82079299	1000	-	.	gene_id "MSTRG.87116"; transcript_id "MSTRG.87116.350"; exon_number "1";
chr17	StringTie	exon	82079357	82079608	1000	-	.	gene_id "MSTRG.87116"; transcript_id "MSTRG.87116.350"; exon_number "2";
chr17	StringTie	exon	82080140	82080238	1000	-	.	gene_id "MSTRG.87116"; transcript_id "MSTRG.87116.350"; exon_number "3";
chr17	StringTie	exon	82080370	82080590	1000	-	.	gene_id "MSTRG.87116"; transcript_id "MSTRG.87116.350"; exon_number "4";
chr17	StringTie	exon	82080692	82080922	1000	-	.	gene_id "MSTRG.87116"; transcript_id "MSTRG.87116.350"; exon_number "5";
chr17	StringTie	exon	82081164	82081352	1000	-	.	gene_id "MSTRG.87116"; transcript_id "MSTRG.87116.350"; exon_number "6";
chr17	StringTie	exon	82081601	82081843	1000	-	.	gene_id "MSTRG.87116"; transcript_id "MSTRG.87116.350"; exon_number "7";
chr17	StringTie	exon	82082009	82082160	1000	-	.	gene_id "MSTRG.87116"; transcript_id "MSTRG.87116.350"; exon_number "8";
chr17	StringTie	exon	82082323	82082414	1000	-	.	gene_id "MSTRG.87116"; transcript_id "MSTRG.87116.350"; exon_number "9";
chr17	StringTie	exon	82082527	82082678	1000	-	.	gene_id "MSTRG.87116"; transcript_id "MSTRG.87116.350"; exon_number "10";
chr17	StringTie	exon	82082914	82083115	1000	-	.	gene_id "MSTRG.87116"; transcript_id "MSTRG.87116.350"; exon_number "11";
chr17	StringTie	exon	82083202	82083425	1000	-	.	gene_id "MSTRG.87116"; transcript_id "MSTRG.87116.350"; exon_number "12";
chr17	StringTie	exon	82083517	82083639	1000	-	.	gene_id "MSTRG.87116"; transcript_id "MSTRG.87116.350"; exon_number "13";
chr17	StringTie	exon	82083772	82083891	1000	-	.	gene_id "MSTRG.87116"; transcript_id "MSTRG.87116.350"; exon_number "14";
chr17	StringTie	exon	82083975	82084153	1000	-	.	gene_id "MSTRG.87116"; transcript_id "MSTRG.87116.350"; exon_number "15";
chr17	StringTie	exon	82084234	82084384	1000	-	.	gene_id "MSTRG.87116"; transcript_id "MSTRG.87116.350"; exon_number "16";
chr17	StringTie	exon	82084513	82084716	1000	-	.	gene_id "MSTRG.87116"; transcript_id "MSTRG.87116.350"; exon_number "17";
chr17	StringTie	exon	82084799	82084953	1000	-	.	gene_id "MSTRG.87116"; transcript_id "MSTRG.87116.350"; exon_number "18";
chr17	StringTie	exon	82085035	82085156	1000	-	.	gene_id "MSTRG.87116"; transcript_id "MSTRG.87116.350"; exon_number "19";
chr17	StringTie	exon	82085238	82085402	1000	-	.	gene_id "MSTRG.87116"; transcript_id "MSTRG.87116.350"; exon_number "20";
chr17	StringTie	exon	82085482	82085871	1000	-	.	gene_id "MSTRG.87116"; transcript_id "MSTRG.87116.350"; exon_number "21";
chr17	StringTie	exon	82086254	82086558	1000	-	.	gene_id "MSTRG.87116"; transcript_id "MSTRG.87116.350"; exon_number "22";
chr17	StringTie	exon	82087050	82087253	1000	-	.	gene_id "MSTRG.87116"; transcript_id "MSTRG.87116.350"; exon_number "23";
chr17	StringTie	exon	82087325	82087504	1000	-	.	gene_id "MSTRG.87116"; transcript_id "MSTRG.87116.350"; exon_number "24";
chr17	StringTie	exon	82087685	82087861	1000	-	.	gene_id "MSTRG.87116"; transcript_id "MSTRG.87116.350"; exon_number "25";
chr17	StringTie	exon	82087954	82088028	1000	-	.	gene_id "MSTRG.87116"; transcript_id "MSTRG.87116.350"; exon_number "26";
chr17	StringTie	exon	82088116	82088307	1000	-	.	gene_id "MSTRG.87116"; transcript_id "MSTRG.87116.350"; exon_number "27";
chr17	StringTie	exon	82088390	82088562	1000	-	.	gene_id "MSTRG.87116"; transcript_id "MSTRG.87116.350"; exon_number "28";
chr17	StringTie	exon	82088761	82088876	1000	-	.	gene_id "MSTRG.87116"; transcript_id "MSTRG.87116.350"; exon_number "29";
chr17	StringTie	exon	82088969	82089172	1000	-	.	gene_id "MSTRG.87116"; transcript_id "MSTRG.87116.350"; exon_number "30";
chr17	StringTie	exon	82089250	82089384	1000	-	.	gene_id "MSTRG.87116"; transcript_id "MSTRG.87116.350"; exon_number "31";
chr17	StringTie	exon	82089632	82089726	1000	-	.	gene_id "MSTRG.87116"; transcript_id "MSTRG.87116.350"; exon_number "32";
chr17	StringTie	exon	82090375	82090564	1000	-	.	gene_id "MSTRG.87116"; transcript_id "MSTRG.87116.350"; exon_number "33";
chr17	StringTie	exon	82090882	82091069	1000	-	.	gene_id "MSTRG.87116"; transcript_id "MSTRG.87116.350"; exon_number "34";
chr17	StringTie	exon	82091222	82091684	1000	-	.	gene_id "MSTRG.87116"; transcript_id "MSTRG.87116.350"; exon_number "35";
chr17	StringTie	exon	82092455	82092589	1000	-	.	gene_id "MSTRG.87116"; transcript_id "MSTRG.87116.350"; exon_number "36";
chr17	StringTie	exon	82092697	82092812	1000	-	.	gene_id "MSTRG.87116"; transcript_id "MSTRG.87116.350"; exon_number "37";
chr17	StringTie	exon	82092897	82093019	1000	-	.	gene_id "MSTRG.87116"; transcript_id "MSTRG.87116.350"; exon_number "38";
chr17	StringTie	exon	82093219	82093419	1000	-	.	gene_id "MSTRG.87116"; transcript_id "MSTRG.87116.350"; exon_number "39";
chr17	StringTie	exon	82093598	82093771	1000	-	.	gene_id "MSTRG.87116"; transcript_id "MSTRG.87116.350"; exon_number "40";
chr17	StringTie	exon	82095320	82095472	1000	-	.	gene_id "MSTRG.87116"; transcript_id "MSTRG.87116.350"; exon_number "41";
chr17	StringTie	exon	82096319	82096447	1000	-	.	gene_id "MSTRG.87116"; transcript_id "MSTRG.87116.350"; exon_number "42";
chr17	StringTie	exon	82098121	82098306	1000	-	.	gene_id "MSTRG.87116"; transcript_id "MSTRG.87116.350"; exon_number "43";
chr17	StringTie	transcript	82078322	82096841	1000	-	.	gene_id "MSTRG.87116"; transcript_id "MSTRG.87116.351";
chr17	StringTie	exon	82078322	82079299	1000	-	.	gene_id "MSTRG.87116"; transcript_id "MSTRG.87116.351"; exon_number "1";
chr17	StringTie	exon	82079357	82079608	1000	-	.	gene_id "MSTRG.87116"; transcript_id "MSTRG.87116.351"; exon_number "2";
chr17	StringTie	exon	82079810	82080015	1000	-	.	gene_id "MSTRG.87116"; transcript_id "MSTRG.87116.351"; exon_number "3";
chr17	StringTie	exon	82080140	82080238	1000	-	.	gene_id "MSTRG.87116"; transcript_id "MSTRG.87116.351"; exon_number "4";
chr17	StringTie	exon	82080370	82080590	1000	-	.	gene_id "MSTRG.87116"; transcript_id "MSTRG.87116.351"; exon_number "5";
chr17	StringTie	exon	82080692	82080922	1000	-	.	gene_id "MSTRG.87116"; transcript_id "MSTRG.87116.351"; exon_number "6";
chr17	StringTie	exon	82081164	82081352	1000	-	.	gene_id "MSTRG.87116"; transcript_id "MSTRG.87116.351"; exon_number "7";
chr17	StringTie	exon	82081601	82081843	1000	-	.	gene_id "MSTRG.87116"; transcript_id "MSTRG.87116.351"; exon_number "8";
chr17	StringTie	exon	82082009	82082160	1000	-	.	gene_id "MSTRG.87116"; transcript_id "MSTRG.87116.351"; exon_number "9";
chr17	StringTie	exon	82082323	82082414	1000	-	.	gene_id "MSTRG.87116"; transcript_id "MSTRG.87116.351"; exon_number "10";
chr17	StringTie	exon	82082527	82082678	1000	-	.	gene_id "MSTRG.87116"; transcript_id "MSTRG.87116.351"; exon_number "11";
chr17	StringTie	exon	82082914	82083115	1000	-	.	gene_id "MSTRG.87116"; transcript_id "MSTRG.87116.351"; exon_number "12";
chr17	StringTie	exon	82083202	82083425	1000	-	.	gene_id "MSTRG.87116"; transcript_id "MSTRG.87116.351"; exon_number "13";
chr17	StringTie	exon	82083517	82083639	1000	-	.	gene_id "MSTRG.87116"; transcript_id "MSTRG.87116.351"; exon_number "14";
chr17	StringTie	exon	82083772	82083891	1000	-	.	gene_id "MSTRG.87116"; transcript_id "MSTRG.87116.351"; exon_number "15";
chr17	StringTie	exon	82083975	82084153	1000	-	.	gene_id "MSTRG.87116"; transcript_id "MSTRG.87116.351"; exon_number "16";
chr17	StringTie	exon	82084234	82084384	1000	-	.	gene_id "MSTRG.87116"; transcript_id "MSTRG.87116.351"; exon_number "17";
chr17	StringTie	exon	82084513	82084716	1000	-	.	gene_id "MSTRG.87116"; transcript_id "MSTRG.87116.351"; exon_number "18";
chr17	StringTie	exon	82084799	82084953	1000	-	.	gene_id "MSTRG.87116"; transcript_id "MSTRG.87116.351"; exon_number "19";
chr17	StringTie	exon	82085035	82085156	1000	-	.	gene_id "MSTRG.87116"; transcript_id "MSTRG.87116.351"; exon_number "20";
chr17	StringTie	exon	82085238	82085402	1000	-	.	gene_id "MSTRG.87116"; transcript_id "MSTRG.87116.351"; exon_number "21";
chr17	StringTie	exon	82085482	82085871	1000	-	.	gene_id "MSTRG.87116"; transcript_id "MSTRG.87116.351"; exon_number "22";
chr17	StringTie	exon	82086254	82086558	1000	-	.	gene_id "MSTRG.87116"; transcript_id "MSTRG.87116.351"; exon_number "23";
chr17	StringTie	exon	82087050	82087253	1000	-	.	gene_id "MSTRG.87116"; transcript_id "MSTRG.87116.351"; exon_number "24";
chr17	StringTie	exon	82087325	82087504	1000	-	.	gene_id "MSTRG.87116"; transcript_id "MSTRG.87116.351"; exon_number "25";
chr17	StringTie	exon	82087685	82087861	1000	-	.	gene_id "MSTRG.87116"; transcript_id "MSTRG.87116.351"; exon_number "26";
chr17	StringTie	exon	82087954	82088034	1000	-	.	gene_id "MSTRG.87116"; transcript_id "MSTRG.87116.351"; exon_number "27";
chr17	StringTie	exon	82088116	82088307	1000	-	.	gene_id "MSTRG.87116"; transcript_id "MSTRG.87116.351"; exon_number "28";
chr17	StringTie	exon	82088390	82088562	1000	-	.	gene_id "MSTRG.87116"; transcript_id "MSTRG.87116.351"; exon_number "29";
chr17	StringTie	exon	82088761	82088876	1000	-	.	gene_id "MSTRG.87116"; transcript_id "MSTRG.87116.351"; exon_number "30";
chr17	StringTie	exon	82088969	82089172	1000	-	.	gene_id "MSTRG.87116"; transcript_id "MSTRG.87116.351"; exon_number "31";
chr17	StringTie	exon	82089250	82089384	1000	-	.	gene_id "MSTRG.87116"; transcript_id "MSTRG.87116.351"; exon_number "32";
chr17	StringTie	exon	82089632	82089726	1000	-	.	gene_id "MSTRG.87116"; transcript_id "MSTRG.87116.351"; exon_number "33";
chr17	StringTie	exon	82090375	82090564	1000	-	.	gene_id "MSTRG.87116"; transcript_id "MSTRG.87116.351"; exon_number "34";
chr17	StringTie	exon	82090882	82091069	1000	-	.	gene_id "MSTRG.87116"; transcript_id "MSTRG.87116.351"; exon_number "35";
chr17	StringTie	exon	82091222	82091684	1000	-	.	gene_id "MSTRG.87116"; transcript_id "MSTRG.87116.351"; exon_number "36";
chr17	StringTie	exon	82092455	82092589	1000	-	.	gene_id "MSTRG.87116"; transcript_id "MSTRG.87116.351"; exon_number "37";
chr17	StringTie	exon	82092697	82092812	1000	-	.	gene_id "MSTRG.87116"; transcript_id "MSTRG.87116.351"; exon_number "38";
chr17	StringTie	exon	82092897	82093019	1000	-	.	gene_id "MSTRG.87116"; transcript_id "MSTRG.87116.351"; exon_number "39";
chr17	StringTie	exon	82093219	82093419	1000	-	.	gene_id "MSTRG.87116"; transcript_id "MSTRG.87116.351"; exon_number "40";
chr17	StringTie	exon	82093598	82093771	1000	-	.	gene_id "MSTRG.87116"; transcript_id "MSTRG.87116.351"; exon_number "41";
chr17	StringTie	exon	82095320	82095472	1000	-	.	gene_id "MSTRG.87116"; transcript_id "MSTRG.87116.351"; exon_number "42";
chr17	StringTie	exon	82096319	82096447	1000	-	.	gene_id "MSTRG.87116"; transcript_id "MSTRG.87116.351"; exon_number "43";
chr17	StringTie	exon	82096787	82096841	1000	-	.	gene_id "MSTRG.87116"; transcript_id "MSTRG.87116.351"; exon_number "44";
chr17	StringTie	transcript	82078322	82098224	1000	-	.	gene_id "MSTRG.87116"; transcript_id "MSTRG.87116.352";
chr17	StringTie	exon	82078322	82079280	1000	-	.	gene_id "MSTRG.87116"; transcript_id "MSTRG.87116.352"; exon_number "1";
chr17	StringTie	exon	82079357	82079608	1000	-	.	gene_id "MSTRG.87116"; transcript_id "MSTRG.87116.352"; exon_number "2";
chr17	StringTie	exon	82079810	82080015	1000	-	.	gene_id "MSTRG.87116"; transcript_id "MSTRG.87116.352"; exon_number "3";
chr17	StringTie	exon	82080140	82080238	1000	-	.	gene_id "MSTRG.87116"; transcript_id "MSTRG.87116.352"; exon_number "4";
chr17	StringTie	exon	82080370	82080590	1000	-	.	gene_id "MSTRG.87116"; transcript_id "MSTRG.87116.352"; exon_number "5";
chr17	StringTie	exon	82080692	82080922	1000	-	.	gene_id "MSTRG.87116"; transcript_id "MSTRG.87116.352"; exon_number "6";
chr17	StringTie	exon	82081164	82081352	1000	-	.	gene_id "MSTRG.87116"; transcript_id "MSTRG.87116.352"; exon_number "7";
chr17	StringTie	exon	82081601	82081843	1000	-	.	gene_id "MSTRG.87116"; transcript_id "MSTRG.87116.352"; exon_number "8";
chr17	StringTie	exon	82082009	82082160	1000	-	.	gene_id "MSTRG.87116"; transcript_id "MSTRG.87116.352"; exon_number "9";
chr17	StringTie	exon	82082323	82082414	1000	-	.	gene_id "MSTRG.87116"; transcript_id "MSTRG.87116.352"; exon_number "10";
chr17	StringTie	exon	82082527	82082678	1000	-	.	gene_id "MSTRG.87116"; transcript_id "MSTRG.87116.352"; exon_number "11";
chr17	StringTie	exon	82082914	82083115	1000	-	.	gene_id "MSTRG.87116"; transcript_id "MSTRG.87116.352"; exon_number "12";
chr17	StringTie	exon	82083202	82083425	1000	-	.	gene_id "MSTRG.87116"; transcript_id "MSTRG.87116.352"; exon_number "13";
chr17	StringTie	exon	82083517	82083639	1000	-	.	gene_id "MSTRG.87116"; transcript_id "MSTRG.87116.352"; exon_number "14";
chr17	StringTie	exon	82083772	82083891	1000	-	.	gene_id "MSTRG.87116"; transcript_id "MSTRG.87116.352"; exon_number "15";
chr17	StringTie	exon	82083975	82084153	1000	-	.	gene_id "MSTRG.87116"; transcript_id "MSTRG.87116.352"; exon_number "16";
chr17	StringTie	exon	82084234	82084384	1000	-	.	gene_id "MSTRG.87116"; transcript_id "MSTRG.87116.352"; exon_number "17";
chr17	StringTie	exon	82084513	82084711	1000	-	.	gene_id "MSTRG.87116"; transcript_id "MSTRG.87116.352"; exon_number "18";
chr17	StringTie	exon	82084799	82084953	1000	-	.	gene_id "MSTRG.87116"; transcript_id "MSTRG.87116.352"; exon_number "19";
chr17	StringTie	exon	82085035	82085156	1000	-	.	gene_id "MSTRG.87116"; transcript_id "MSTRG.87116.352"; exon_number "20";
chr17	StringTie	exon	82085238	82085402	1000	-	.	gene_id "MSTRG.87116"; transcript_id "MSTRG.87116.352"; exon_number "21";
chr17	StringTie	exon	82085482	82085871	1000	-	.	gene_id "MSTRG.87116"; transcript_id "MSTRG.87116.352"; exon_number "22";
chr17	StringTie	exon	82086254	82086558	1000	-	.	gene_id "MSTRG.87116"; transcript_id "MSTRG.87116.352"; exon_number "23";
chr17	StringTie	exon	82087050	82087253	1000	-	.	gene_id "MSTRG.87116"; transcript_id "MSTRG.87116.352"; exon_number "24";
chr17	StringTie	exon	82087325	82087504	1000	-	.	gene_id "MSTRG.87116"; transcript_id "MSTRG.87116.352"; exon_number "25";
chr17	StringTie	exon	82087685	82087861	1000	-	.	gene_id "MSTRG.87116"; transcript_id "MSTRG.87116.352"; exon_number "26";
chr17	StringTie	exon	82087954	82088034	1000	-	.	gene_id "MSTRG.87116"; transcript_id "MSTRG.87116.352"; exon_number "27";
chr17	StringTie	exon	82088116	82088307	1000	-	.	gene_id "MSTRG.87116"; transcript_id "MSTRG.87116.352"; exon_number "28";
chr17	StringTie	exon	82088390	82088562	1000	-	.	gene_id "MSTRG.87116"; transcript_id "MSTRG.87116.352"; exon_number "29";
chr17	StringTie	exon	82088761	82088876	1000	-	.	gene_id "MSTRG.87116"; transcript_id "MSTRG.87116.352"; exon_number "30";
chr17	StringTie	exon	82088969	82089172	1000	-	.	gene_id "MSTRG.87116"; transcript_id "MSTRG.87116.352"; exon_number "31";
chr17	StringTie	exon	82089250	82089384	1000	-	.	gene_id "MSTRG.87116"; transcript_id "MSTRG.87116.352"; exon_number "32";
chr17	StringTie	exon	82089632	82089726	1000	-	.	gene_id "MSTRG.87116"; transcript_id "MSTRG.87116.352"; exon_number "33";
chr17	StringTie	exon	82090375	82090564	1000	-	.	gene_id "MSTRG.87116"; transcript_id "MSTRG.87116.352"; exon_number "34";
chr17	StringTie	exon	82090882	82091069	1000	-	.	gene_id "MSTRG.87116"; transcript_id "MSTRG.87116.352"; exon_number "35";
chr17	StringTie	exon	82091222	82091684	1000	-	.	gene_id "MSTRG.87116"; transcript_id "MSTRG.87116.352"; exon_number "36";
chr17	StringTie	exon	82092455	82092589	1000	-	.	gene_id "MSTRG.87116"; transcript_id "MSTRG.87116.352"; exon_number "37";
chr17	StringTie	exon	82092697	82092812	1000	-	.	gene_id "MSTRG.87116"; transcript_id "MSTRG.87116.352"; exon_number "38";
chr17	StringTie	exon	82092897	82093019	1000	-	.	gene_id "MSTRG.87116"; transcript_id "MSTRG.87116.352"; exon_number "39";
chr17	StringTie	exon	82093219	82093419	1000	-	.	gene_id "MSTRG.87116"; transcript_id "MSTRG.87116.352"; exon_number "40";
chr17	StringTie	exon	82093598	82093771	1000	-	.	gene_id "MSTRG.87116"; transcript_id "MSTRG.87116.352"; exon_number "41";
chr17	StringTie	exon	82095320	82095472	1000	-	.	gene_id "MSTRG.87116"; transcript_id "MSTRG.87116.352"; exon_number "42";
chr17	StringTie	exon	82096319	82096833	1000	-	.	gene_id "MSTRG.87116"; transcript_id "MSTRG.87116.352"; exon_number "43";
chr17	StringTie	exon	82098121	82098224	1000	-	.	gene_id "MSTRG.87116"; transcript_id "MSTRG.87116.352"; exon_number "44";
chr17	StringTie	transcript	82078322	82098224	1000	-	.	gene_id "MSTRG.87116"; transcript_id "MSTRG.87116.353";
chr17	StringTie	exon	82078322	82079280	1000	-	.	gene_id "MSTRG.87116"; transcript_id "MSTRG.87116.353"; exon_number "1";
chr17	StringTie	exon	82079357	82079608	1000	-	.	gene_id "MSTRG.87116"; transcript_id "MSTRG.87116.353"; exon_number "2";
chr17	StringTie	exon	82079810	82080015	1000	-	.	gene_id "MSTRG.87116"; transcript_id "MSTRG.87116.353"; exon_number "3";
chr17	StringTie	exon	82080140	82080238	1000	-	.	gene_id "MSTRG.87116"; transcript_id "MSTRG.87116.353"; exon_number "4";
chr17	StringTie	exon	82080370	82080590	1000	-	.	gene_id "MSTRG.87116"; transcript_id "MSTRG.87116.353"; exon_number "5";
chr17	StringTie	exon	82080692	82080922	1000	-	.	gene_id "MSTRG.87116"; transcript_id "MSTRG.87116.353"; exon_number "6";
chr17	StringTie	exon	82081164	82081224	1000	-	.	gene_id "MSTRG.87116"; transcript_id "MSTRG.87116.353"; exon_number "7";
chr17	StringTie	exon	82081276	82081352	1000	-	.	gene_id "MSTRG.87116"; transcript_id "MSTRG.87116.353"; exon_number "8";
chr17	StringTie	exon	82081601	82081843	1000	-	.	gene_id "MSTRG.87116"; transcript_id "MSTRG.87116.353"; exon_number "9";
chr17	StringTie	exon	82082009	82082160	1000	-	.	gene_id "MSTRG.87116"; transcript_id "MSTRG.87116.353"; exon_number "10";
chr17	StringTie	exon	82082323	82082414	1000	-	.	gene_id "MSTRG.87116"; transcript_id "MSTRG.87116.353"; exon_number "11";
chr17	StringTie	exon	82082527	82082543	1000	-	.	gene_id "MSTRG.87116"; transcript_id "MSTRG.87116.353"; exon_number "12";
chr17	StringTie	exon	82082566	82082678	1000	-	.	gene_id "MSTRG.87116"; transcript_id "MSTRG.87116.353"; exon_number "13";
chr17	StringTie	exon	82082914	82083115	1000	-	.	gene_id "MSTRG.87116"; transcript_id "MSTRG.87116.353"; exon_number "14";
chr17	StringTie	exon	82083202	82083425	1000	-	.	gene_id "MSTRG.87116"; transcript_id "MSTRG.87116.353"; exon_number "15";
chr17	StringTie	exon	82083517	82083639	1000	-	.	gene_id "MSTRG.87116"; transcript_id "MSTRG.87116.353"; exon_number "16";
chr17	StringTie	exon	82083772	82083891	1000	-	.	gene_id "MSTRG.87116"; transcript_id "MSTRG.87116.353"; exon_number "17";
chr17	StringTie	exon	82083975	82084153	1000	-	.	gene_id "MSTRG.87116"; transcript_id "MSTRG.87116.353"; exon_number "18";
chr17	StringTie	exon	82084234	82084384	1000	-	.	gene_id "MSTRG.87116"; transcript_id "MSTRG.87116.353"; exon_number "19";
chr17	StringTie	exon	82084513	82084711	1000	-	.	gene_id "MSTRG.87116"; transcript_id "MSTRG.87116.353"; exon_number "20";
chr17	StringTie	exon	82084799	82084953	1000	-	.	gene_id "MSTRG.87116"; transcript_id "MSTRG.87116.353"; exon_number "21";
chr17	StringTie	exon	82085035	82085156	1000	-	.	gene_id "MSTRG.87116"; transcript_id "MSTRG.87116.353"; exon_number "22";
chr17	StringTie	exon	82085238	82085402	1000	-	.	gene_id "MSTRG.87116"; transcript_id "MSTRG.87116.353"; exon_number "23";
chr17	StringTie	exon	82085482	82085871	1000	-	.	gene_id "MSTRG.87116"; transcript_id "MSTRG.87116.353"; exon_number "24";
chr17	StringTie	exon	82086254	82086558	1000	-	.	gene_id "MSTRG.87116"; transcript_id "MSTRG.87116.353"; exon_number "25";
chr17	StringTie	exon	82087050	82087253	1000	-	.	gene_id "MSTRG.87116"; transcript_id "MSTRG.87116.353"; exon_number "26";
chr17	StringTie	exon	82087325	82087504	1000	-	.	gene_id "MSTRG.87116"; transcript_id "MSTRG.87116.353"; exon_number "27";
chr17	StringTie	exon	82087685	82087861	1000	-	.	gene_id "MSTRG.87116"; transcript_id "MSTRG.87116.353"; exon_number "28";
chr17	StringTie	exon	82087954	82088034	1000	-	.	gene_id "MSTRG.87116"; transcript_id "MSTRG.87116.353"; exon_number "29";
chr17	StringTie	exon	82088116	82088307	1000	-	.	gene_id "MSTRG.87116"; transcript_id "MSTRG.87116.353"; exon_number "30";
chr17	StringTie	exon	82088390	82088562	1000	-	.	gene_id "MSTRG.87116"; transcript_id "MSTRG.87116.353"; exon_number "31";
chr17	StringTie	exon	82088761	82088876	1000	-	.	gene_id "MSTRG.87116"; transcript_id "MSTRG.87116.353"; exon_number "32";
chr17	StringTie	exon	82088969	82089172	1000	-	.	gene_id "MSTRG.87116"; transcript_id "MSTRG.87116.353"; exon_number "33";
chr17	StringTie	exon	82089250	82089384	1000	-	.	gene_id "MSTRG.87116"; transcript_id "MSTRG.87116.353"; exon_number "34";
chr17	StringTie	exon	82089632	82089726	1000	-	.	gene_id "MSTRG.87116"; transcript_id "MSTRG.87116.353"; exon_number "35";
chr17	StringTie	exon	82090375	82090564	1000	-	.	gene_id "MSTRG.87116"; transcript_id "MSTRG.87116.353"; exon_number "36";
chr17	StringTie	exon	82090882	82091069	1000	-	.	gene_id "MSTRG.87116"; transcript_id "MSTRG.87116.353"; exon_number "37";
chr17	StringTie	exon	82091222	82092589	1000	-	.	gene_id "MSTRG.87116"; transcript_id "MSTRG.87116.353"; exon_number "38";
chr17	StringTie	exon	82092697	82092812	1000	-	.	gene_id "MSTRG.87116"; transcript_id "MSTRG.87116.353"; exon_number "39";
chr17	StringTie	exon	82092897	82093019	1000	-	.	gene_id "MSTRG.87116"; transcript_id "MSTRG.87116.353"; exon_number "40";
chr17	StringTie	exon	82093219	82093419	1000	-	.	gene_id "MSTRG.87116"; transcript_id "MSTRG.87116.353"; exon_number "41";
chr17	StringTie	exon	82093598	82095472	1000	-	.	gene_id "MSTRG.87116"; transcript_id "MSTRG.87116.353"; exon_number "42";
chr17	StringTie	exon	82096319	82096833	1000	-	.	gene_id "MSTRG.87116"; transcript_id "MSTRG.87116.353"; exon_number "43";
chr17	StringTie	exon	82098121	82098224	1000	-	.	gene_id "MSTRG.87116"; transcript_id "MSTRG.87116.353"; exon_number "44";
chr17	StringTie	transcript	82078323	82098146	1000	-	.	gene_id "MSTRG.87116"; transcript_id "MSTRG.87116.354";
chr17	StringTie	exon	82078323	82079280	1000	-	.	gene_id "MSTRG.87116"; transcript_id "MSTRG.87116.354"; exon_number "1";
chr17	StringTie	exon	82079357	82079608	1000	-	.	gene_id "MSTRG.87116"; transcript_id "MSTRG.87116.354"; exon_number "2";
chr17	StringTie	exon	82080140	82080238	1000	-	.	gene_id "MSTRG.87116"; transcript_id "MSTRG.87116.354"; exon_number "3";
chr17	StringTie	exon	82080370	82080574	1000	-	.	gene_id "MSTRG.87116"; transcript_id "MSTRG.87116.354"; exon_number "4";
chr17	StringTie	exon	82080692	82080922	1000	-	.	gene_id "MSTRG.87116"; transcript_id "MSTRG.87116.354"; exon_number "5";
chr17	StringTie	exon	82081164	82081352	1000	-	.	gene_id "MSTRG.87116"; transcript_id "MSTRG.87116.354"; exon_number "6";
chr17	StringTie	exon	82081601	82081843	1000	-	.	gene_id "MSTRG.87116"; transcript_id "MSTRG.87116.354"; exon_number "7";
chr17	StringTie	exon	82082009	82082160	1000	-	.	gene_id "MSTRG.87116"; transcript_id "MSTRG.87116.354"; exon_number "8";
chr17	StringTie	exon	82082323	82082414	1000	-	.	gene_id "MSTRG.87116"; transcript_id "MSTRG.87116.354"; exon_number "9";
chr17	StringTie	exon	82082527	82082678	1000	-	.	gene_id "MSTRG.87116"; transcript_id "MSTRG.87116.354"; exon_number "10";
chr17	StringTie	exon	82082914	82083115	1000	-	.	gene_id "MSTRG.87116"; transcript_id "MSTRG.87116.354"; exon_number "11";
chr17	StringTie	exon	82083202	82083425	1000	-	.	gene_id "MSTRG.87116"; transcript_id "MSTRG.87116.354"; exon_number "12";
chr17	StringTie	exon	82083517	82083639	1000	-	.	gene_id "MSTRG.87116"; transcript_id "MSTRG.87116.354"; exon_number "13";
chr17	StringTie	exon	82083772	82083891	1000	-	.	gene_id "MSTRG.87116"; transcript_id "MSTRG.87116.354"; exon_number "14";
chr17	StringTie	exon	82083975	82084153	1000	-	.	gene_id "MSTRG.87116"; transcript_id "MSTRG.87116.354"; exon_number "15";
chr17	StringTie	exon	82084234	82084384	1000	-	.	gene_id "MSTRG.87116"; transcript_id "MSTRG.87116.354"; exon_number "16";
chr17	StringTie	exon	82084513	82084716	1000	-	.	gene_id "MSTRG.87116"; transcript_id "MSTRG.87116.354"; exon_number "17";
chr17	StringTie	exon	82084799	82084953	1000	-	.	gene_id "MSTRG.87116"; transcript_id "MSTRG.87116.354"; exon_number "18";
chr17	StringTie	exon	82085035	82085156	1000	-	.	gene_id "MSTRG.87116"; transcript_id "MSTRG.87116.354"; exon_number "19";
chr17	StringTie	exon	82085238	82085402	1000	-	.	gene_id "MSTRG.87116"; transcript_id "MSTRG.87116.354"; exon_number "20";
chr17	StringTie	exon	82085482	82085871	1000	-	.	gene_id "MSTRG.87116"; transcript_id "MSTRG.87116.354"; exon_number "21";
chr17	StringTie	exon	82086254	82086558	1000	-	.	gene_id "MSTRG.87116"; transcript_id "MSTRG.87116.354"; exon_number "22";
chr17	StringTie	exon	82087050	82087253	1000	-	.	gene_id "MSTRG.87116"; transcript_id "MSTRG.87116.354"; exon_number "23";
chr17	StringTie	exon	82087325	82087504	1000	-	.	gene_id "MSTRG.87116"; transcript_id "MSTRG.87116.354"; exon_number "24";
chr17	StringTie	exon	82087685	82087861	1000	-	.	gene_id "MSTRG.87116"; transcript_id "MSTRG.87116.354"; exon_number "25";
chr17	StringTie	exon	82087954	82088034	1000	-	.	gene_id "MSTRG.87116"; transcript_id "MSTRG.87116.354"; exon_number "26";
chr17	StringTie	exon	82088116	82088307	1000	-	.	gene_id "MSTRG.87116"; transcript_id "MSTRG.87116.354"; exon_number "27";
chr17	StringTie	exon	82088390	82088562	1000	-	.	gene_id "MSTRG.87116"; transcript_id "MSTRG.87116.354"; exon_number "28";
chr17	StringTie	exon	82088761	82088876	1000	-	.	gene_id "MSTRG.87116"; transcript_id "MSTRG.87116.354"; exon_number "29";
chr17	StringTie	exon	82088969	82089172	1000	-	.	gene_id "MSTRG.87116"; transcript_id "MSTRG.87116.354"; exon_number "30";
chr17	StringTie	exon	82089250	82089384	1000	-	.	gene_id "MSTRG.87116"; transcript_id "MSTRG.87116.354"; exon_number "31";
chr17	StringTie	exon	82089632	82089726	1000	-	.	gene_id "MSTRG.87116"; transcript_id "MSTRG.87116.354"; exon_number "32";
chr17	StringTie	exon	82090375	82090564	1000	-	.	gene_id "MSTRG.87116"; transcript_id "MSTRG.87116.354"; exon_number "33";
chr17	StringTie	exon	82090882	82091069	1000	-	.	gene_id "MSTRG.87116"; transcript_id "MSTRG.87116.354"; exon_number "34";
chr17	StringTie	exon	82091222	82091684	1000	-	.	gene_id "MSTRG.87116"; transcript_id "MSTRG.87116.354"; exon_number "35";
chr17	StringTie	exon	82092455	82092589	1000	-	.	gene_id "MSTRG.87116"; transcript_id "MSTRG.87116.354"; exon_number "36";
chr17	StringTie	exon	82092697	82092812	1000	-	.	gene_id "MSTRG.87116"; transcript_id "MSTRG.87116.354"; exon_number "37";
chr17	StringTie	exon	82092897	82093019	1000	-	.	gene_id "MSTRG.87116"; transcript_id "MSTRG.87116.354"; exon_number "38";
chr17	StringTie	exon	82093219	82093419	1000	-	.	gene_id "MSTRG.87116"; transcript_id "MSTRG.87116.354"; exon_number "39";
chr17	StringTie	exon	82093598	82093771	1000	-	.	gene_id "MSTRG.87116"; transcript_id "MSTRG.87116.354"; exon_number "40";
chr17	StringTie	exon	82095320	82095472	1000	-	.	gene_id "MSTRG.87116"; transcript_id "MSTRG.87116.354"; exon_number "41";
chr17	StringTie	exon	82096319	82096876	1000	-	.	gene_id "MSTRG.87116"; transcript_id "MSTRG.87116.354"; exon_number "42";
chr17	StringTie	exon	82098121	82098146	1000	-	.	gene_id "MSTRG.87116"; transcript_id "MSTRG.87116.354"; exon_number "43";
chr17	StringTie	transcript	82078323	82098220	1000	-	.	gene_id "MSTRG.87116"; transcript_id "MSTRG.87116.355";
chr17	StringTie	exon	82078323	82079280	1000	-	.	gene_id "MSTRG.87116"; transcript_id "MSTRG.87116.355"; exon_number "1";
chr17	StringTie	exon	82079357	82079608	1000	-	.	gene_id "MSTRG.87116"; transcript_id "MSTRG.87116.355"; exon_number "2";
chr17	StringTie	exon	82079810	82080015	1000	-	.	gene_id "MSTRG.87116"; transcript_id "MSTRG.87116.355"; exon_number "3";
chr17	StringTie	exon	82080140	82080238	1000	-	.	gene_id "MSTRG.87116"; transcript_id "MSTRG.87116.355"; exon_number "4";
chr17	StringTie	exon	82080370	82080590	1000	-	.	gene_id "MSTRG.87116"; transcript_id "MSTRG.87116.355"; exon_number "5";
chr17	StringTie	exon	82080692	82080922	1000	-	.	gene_id "MSTRG.87116"; transcript_id "MSTRG.87116.355"; exon_number "6";
chr17	StringTie	exon	82081164	82081352	1000	-	.	gene_id "MSTRG.87116"; transcript_id "MSTRG.87116.355"; exon_number "7";
chr17	StringTie	exon	82081601	82081843	1000	-	.	gene_id "MSTRG.87116"; transcript_id "MSTRG.87116.355"; exon_number "8";
chr17	StringTie	exon	82082009	82082160	1000	-	.	gene_id "MSTRG.87116"; transcript_id "MSTRG.87116.355"; exon_number "9";
chr17	StringTie	exon	82082323	82082414	1000	-	.	gene_id "MSTRG.87116"; transcript_id "MSTRG.87116.355"; exon_number "10";
chr17	StringTie	exon	82082527	82082678	1000	-	.	gene_id "MSTRG.87116"; transcript_id "MSTRG.87116.355"; exon_number "11";
chr17	StringTie	exon	82082914	82083115	1000	-	.	gene_id "MSTRG.87116"; transcript_id "MSTRG.87116.355"; exon_number "12";
chr17	StringTie	exon	82083202	82083425	1000	-	.	gene_id "MSTRG.87116"; transcript_id "MSTRG.87116.355"; exon_number "13";
chr17	StringTie	exon	82083517	82083639	1000	-	.	gene_id "MSTRG.87116"; transcript_id "MSTRG.87116.355"; exon_number "14";
chr17	StringTie	exon	82083772	82083891	1000	-	.	gene_id "MSTRG.87116"; transcript_id "MSTRG.87116.355"; exon_number "15";
chr17	StringTie	exon	82083975	82084153	1000	-	.	gene_id "MSTRG.87116"; transcript_id "MSTRG.87116.355"; exon_number "16";
chr17	StringTie	exon	82084234	82084384	1000	-	.	gene_id "MSTRG.87116"; transcript_id "MSTRG.87116.355"; exon_number "17";
chr17	StringTie	exon	82084513	82084711	1000	-	.	gene_id "MSTRG.87116"; transcript_id "MSTRG.87116.355"; exon_number "18";
chr17	StringTie	exon	82084799	82084953	1000	-	.	gene_id "MSTRG.87116"; transcript_id "MSTRG.87116.355"; exon_number "19";
chr17	StringTie	exon	82085035	82085156	1000	-	.	gene_id "MSTRG.87116"; transcript_id "MSTRG.87116.355"; exon_number "20";
chr17	StringTie	exon	82085238	82085402	1000	-	.	gene_id "MSTRG.87116"; transcript_id "MSTRG.87116.355"; exon_number "21";
chr17	StringTie	exon	82085482	82085871	1000	-	.	gene_id "MSTRG.87116"; transcript_id "MSTRG.87116.355"; exon_number "22";
chr17	StringTie	exon	82086254	82086558	1000	-	.	gene_id "MSTRG.87116"; transcript_id "MSTRG.87116.355"; exon_number "23";
chr17	StringTie	exon	82087050	82087253	1000	-	.	gene_id "MSTRG.87116"; transcript_id "MSTRG.87116.355"; exon_number "24";
chr17	StringTie	exon	82087325	82087504	1000	-	.	gene_id "MSTRG.87116"; transcript_id "MSTRG.87116.355"; exon_number "25";
chr17	StringTie	exon	82087685	82087861	1000	-	.	gene_id "MSTRG.87116"; transcript_id "MSTRG.87116.355"; exon_number "26";
chr17	StringTie	exon	82087954	82088028	1000	-	.	gene_id "MSTRG.87116"; transcript_id "MSTRG.87116.355"; exon_number "27";
chr17	StringTie	exon	82088116	82088307	1000	-	.	gene_id "MSTRG.87116"; transcript_id "MSTRG.87116.355"; exon_number "28";
chr17	StringTie	exon	82088390	82088562	1000	-	.	gene_id "MSTRG.87116"; transcript_id "MSTRG.87116.355"; exon_number "29";
chr17	StringTie	exon	82088761	82088876	1000	-	.	gene_id "MSTRG.87116"; transcript_id "MSTRG.87116.355"; exon_number "30";
chr17	StringTie	exon	82088969	82089172	1000	-	.	gene_id "MSTRG.87116"; transcript_id "MSTRG.87116.355"; exon_number "31";
chr17	StringTie	exon	82089250	82089384	1000	-	.	gene_id "MSTRG.87116"; transcript_id "MSTRG.87116.355"; exon_number "32";
chr17	StringTie	exon	82089632	82089726	1000	-	.	gene_id "MSTRG.87116"; transcript_id "MSTRG.87116.355"; exon_number "33";
chr17	StringTie	exon	82090375	82090560	1000	-	.	gene_id "MSTRG.87116"; transcript_id "MSTRG.87116.355"; exon_number "34";
chr17	StringTie	exon	82090882	82091069	1000	-	.	gene_id "MSTRG.87116"; transcript_id "MSTRG.87116.355"; exon_number "35";
chr17	StringTie	exon	82091222	82091684	1000	-	.	gene_id "MSTRG.87116"; transcript_id "MSTRG.87116.355"; exon_number "36";
chr17	StringTie	exon	82092455	82092589	1000	-	.	gene_id "MSTRG.87116"; transcript_id "MSTRG.87116.355"; exon_number "37";
chr17	StringTie	exon	82092697	82092812	1000	-	.	gene_id "MSTRG.87116"; transcript_id "MSTRG.87116.355"; exon_number "38";
chr17	StringTie	exon	82092897	82093019	1000	-	.	gene_id "MSTRG.87116"; transcript_id "MSTRG.87116.355"; exon_number "39";
chr17	StringTie	exon	82093219	82093419	1000	-	.	gene_id "MSTRG.87116"; transcript_id "MSTRG.87116.355"; exon_number "40";
chr17	StringTie	exon	82093598	82093771	1000	-	.	gene_id "MSTRG.87116"; transcript_id "MSTRG.87116.355"; exon_number "41";
chr17	StringTie	exon	82095320	82095472	1000	-	.	gene_id "MSTRG.87116"; transcript_id "MSTRG.87116.355"; exon_number "42";
chr17	StringTie	exon	82096319	82096447	1000	-	.	gene_id "MSTRG.87116"; transcript_id "MSTRG.87116.355"; exon_number "43";
chr17	StringTie	exon	82098121	82098220	1000	-	.	gene_id "MSTRG.87116"; transcript_id "MSTRG.87116.355"; exon_number "44";
chr17	StringTie	transcript	82078323	82098292	1000	-	.	gene_id "MSTRG.87116"; transcript_id "MSTRG.87116.356";
chr17	StringTie	exon	82078323	82079280	1000	-	.	gene_id "MSTRG.87116"; transcript_id "MSTRG.87116.356"; exon_number "1";
chr17	StringTie	exon	82079357	82079608	1000	-	.	gene_id "MSTRG.87116"; transcript_id "MSTRG.87116.356"; exon_number "2";
chr17	StringTie	exon	82079810	82080015	1000	-	.	gene_id "MSTRG.87116"; transcript_id "MSTRG.87116.356"; exon_number "3";
chr17	StringTie	exon	82080140	82080238	1000	-	.	gene_id "MSTRG.87116"; transcript_id "MSTRG.87116.356"; exon_number "4";
chr17	StringTie	exon	82080370	82080590	1000	-	.	gene_id "MSTRG.87116"; transcript_id "MSTRG.87116.356"; exon_number "5";
chr17	StringTie	exon	82080692	82080922	1000	-	.	gene_id "MSTRG.87116"; transcript_id "MSTRG.87116.356"; exon_number "6";
chr17	StringTie	exon	82081164	82081224	1000	-	.	gene_id "MSTRG.87116"; transcript_id "MSTRG.87116.356"; exon_number "7";
chr17	StringTie	exon	82081276	82081352	1000	-	.	gene_id "MSTRG.87116"; transcript_id "MSTRG.87116.356"; exon_number "8";
chr17	StringTie	exon	82081601	82081843	1000	-	.	gene_id "MSTRG.87116"; transcript_id "MSTRG.87116.356"; exon_number "9";
chr17	StringTie	exon	82082009	82082160	1000	-	.	gene_id "MSTRG.87116"; transcript_id "MSTRG.87116.356"; exon_number "10";
chr17	StringTie	exon	82082323	82082414	1000	-	.	gene_id "MSTRG.87116"; transcript_id "MSTRG.87116.356"; exon_number "11";
chr17	StringTie	exon	82082527	82082678	1000	-	.	gene_id "MSTRG.87116"; transcript_id "MSTRG.87116.356"; exon_number "12";
chr17	StringTie	exon	82082914	82083115	1000	-	.	gene_id "MSTRG.87116"; transcript_id "MSTRG.87116.356"; exon_number "13";
chr17	StringTie	exon	82083202	82083425	1000	-	.	gene_id "MSTRG.87116"; transcript_id "MSTRG.87116.356"; exon_number "14";
chr17	StringTie	exon	82083517	82083639	1000	-	.	gene_id "MSTRG.87116"; transcript_id "MSTRG.87116.356"; exon_number "15";
chr17	StringTie	exon	82083772	82083891	1000	-	.	gene_id "MSTRG.87116"; transcript_id "MSTRG.87116.356"; exon_number "16";
chr17	StringTie	exon	82083975	82084153	1000	-	.	gene_id "MSTRG.87116"; transcript_id "MSTRG.87116.356"; exon_number "17";
chr17	StringTie	exon	82084234	82084379	1000	-	.	gene_id "MSTRG.87116"; transcript_id "MSTRG.87116.356"; exon_number "18";
chr17	StringTie	exon	82084513	82084716	1000	-	.	gene_id "MSTRG.87116"; transcript_id "MSTRG.87116.356"; exon_number "19";
chr17	StringTie	exon	82084799	82084953	1000	-	.	gene_id "MSTRG.87116"; transcript_id "MSTRG.87116.356"; exon_number "20";
chr17	StringTie	exon	82085035	82085156	1000	-	.	gene_id "MSTRG.87116"; transcript_id "MSTRG.87116.356"; exon_number "21";
chr17	StringTie	exon	82085238	82085402	1000	-	.	gene_id "MSTRG.87116"; transcript_id "MSTRG.87116.356"; exon_number "22";
chr17	StringTie	exon	82085482	82085871	1000	-	.	gene_id "MSTRG.87116"; transcript_id "MSTRG.87116.356"; exon_number "23";
chr17	StringTie	exon	82086254	82086558	1000	-	.	gene_id "MSTRG.87116"; transcript_id "MSTRG.87116.356"; exon_number "24";
chr17	StringTie	exon	82087050	82087253	1000	-	.	gene_id "MSTRG.87116"; transcript_id "MSTRG.87116.356"; exon_number "25";
chr17	StringTie	exon	82087325	82087504	1000	-	.	gene_id "MSTRG.87116"; transcript_id "MSTRG.87116.356"; exon_number "26";
chr17	StringTie	exon	82087685	82087861	1000	-	.	gene_id "MSTRG.87116"; transcript_id "MSTRG.87116.356"; exon_number "27";
chr17	StringTie	exon	82087954	82088034	1000	-	.	gene_id "MSTRG.87116"; transcript_id "MSTRG.87116.356"; exon_number "28";
chr17	StringTie	exon	82088116	82088307	1000	-	.	gene_id "MSTRG.87116"; transcript_id "MSTRG.87116.356"; exon_number "29";
chr17	StringTie	exon	82088390	82088562	1000	-	.	gene_id "MSTRG.87116"; transcript_id "MSTRG.87116.356"; exon_number "30";
chr17	StringTie	exon	82088761	82088876	1000	-	.	gene_id "MSTRG.87116"; transcript_id "MSTRG.87116.356"; exon_number "31";
chr17	StringTie	exon	82088969	82089172	1000	-	.	gene_id "MSTRG.87116"; transcript_id "MSTRG.87116.356"; exon_number "32";
chr17	StringTie	exon	82089250	82089384	1000	-	.	gene_id "MSTRG.87116"; transcript_id "MSTRG.87116.356"; exon_number "33";
chr17	StringTie	exon	82089632	82089726	1000	-	.	gene_id "MSTRG.87116"; transcript_id "MSTRG.87116.356"; exon_number "34";
chr17	StringTie	exon	82090375	82090564	1000	-	.	gene_id "MSTRG.87116"; transcript_id "MSTRG.87116.356"; exon_number "35";
chr17	StringTie	exon	82090882	82091069	1000	-	.	gene_id "MSTRG.87116"; transcript_id "MSTRG.87116.356"; exon_number "36";
chr17	StringTie	exon	82091222	82091684	1000	-	.	gene_id "MSTRG.87116"; transcript_id "MSTRG.87116.356"; exon_number "37";
chr17	StringTie	exon	82092455	82092589	1000	-	.	gene_id "MSTRG.87116"; transcript_id "MSTRG.87116.356"; exon_number "38";
chr17	StringTie	exon	82092697	82092812	1000	-	.	gene_id "MSTRG.87116"; transcript_id "MSTRG.87116.356"; exon_number "39";
chr17	StringTie	exon	82092897	82093019	1000	-	.	gene_id "MSTRG.87116"; transcript_id "MSTRG.87116.356"; exon_number "40";
chr17	StringTie	exon	82093219	82093419	1000	-	.	gene_id "MSTRG.87116"; transcript_id "MSTRG.87116.356"; exon_number "41";
chr17	StringTie	exon	82093598	82093771	1000	-	.	gene_id "MSTRG.87116"; transcript_id "MSTRG.87116.356"; exon_number "42";
chr17	StringTie	exon	82095320	82095472	1000	-	.	gene_id "MSTRG.87116"; transcript_id "MSTRG.87116.356"; exon_number "43";
chr17	StringTie	exon	82096319	82096452	1000	-	.	gene_id "MSTRG.87116"; transcript_id "MSTRG.87116.356"; exon_number "44";
chr17	StringTie	exon	82098121	82098292	1000	-	.	gene_id "MSTRG.87116"; transcript_id "MSTRG.87116.356"; exon_number "45";
chr17	StringTie	transcript	82078324	82098225	1000	-	.	gene_id "MSTRG.87116"; transcript_id "MSTRG.87116.357";
chr17	StringTie	exon	82078324	82079280	1000	-	.	gene_id "MSTRG.87116"; transcript_id "MSTRG.87116.357"; exon_number "1";
chr17	StringTie	exon	82079357	82079608	1000	-	.	gene_id "MSTRG.87116"; transcript_id "MSTRG.87116.357"; exon_number "2";
chr17	StringTie	exon	82080140	82080238	1000	-	.	gene_id "MSTRG.87116"; transcript_id "MSTRG.87116.357"; exon_number "3";
chr17	StringTie	exon	82080370	82080590	1000	-	.	gene_id "MSTRG.87116"; transcript_id "MSTRG.87116.357"; exon_number "4";
chr17	StringTie	exon	82080692	82080922	1000	-	.	gene_id "MSTRG.87116"; transcript_id "MSTRG.87116.357"; exon_number "5";
chr17	StringTie	exon	82081164	82081352	1000	-	.	gene_id "MSTRG.87116"; transcript_id "MSTRG.87116.357"; exon_number "6";
chr17	StringTie	exon	82081601	82081843	1000	-	.	gene_id "MSTRG.87116"; transcript_id "MSTRG.87116.357"; exon_number "7";
chr17	StringTie	exon	82082009	82082160	1000	-	.	gene_id "MSTRG.87116"; transcript_id "MSTRG.87116.357"; exon_number "8";
chr17	StringTie	exon	82082323	82082414	1000	-	.	gene_id "MSTRG.87116"; transcript_id "MSTRG.87116.357"; exon_number "9";
chr17	StringTie	exon	82082527	82082678	1000	-	.	gene_id "MSTRG.87116"; transcript_id "MSTRG.87116.357"; exon_number "10";
chr17	StringTie	exon	82082914	82083115	1000	-	.	gene_id "MSTRG.87116"; transcript_id "MSTRG.87116.357"; exon_number "11";
chr17	StringTie	exon	82083202	82083425	1000	-	.	gene_id "MSTRG.87116"; transcript_id "MSTRG.87116.357"; exon_number "12";
chr17	StringTie	exon	82083517	82083639	1000	-	.	gene_id "MSTRG.87116"; transcript_id "MSTRG.87116.357"; exon_number "13";
chr17	StringTie	exon	82083772	82083891	1000	-	.	gene_id "MSTRG.87116"; transcript_id "MSTRG.87116.357"; exon_number "14";
chr17	StringTie	exon	82083975	82084153	1000	-	.	gene_id "MSTRG.87116"; transcript_id "MSTRG.87116.357"; exon_number "15";
chr17	StringTie	exon	82084234	82084384	1000	-	.	gene_id "MSTRG.87116"; transcript_id "MSTRG.87116.357"; exon_number "16";
chr17	StringTie	exon	82084513	82084716	1000	-	.	gene_id "MSTRG.87116"; transcript_id "MSTRG.87116.357"; exon_number "17";
chr17	StringTie	exon	82084799	82084953	1000	-	.	gene_id "MSTRG.87116"; transcript_id "MSTRG.87116.357"; exon_number "18";
chr17	StringTie	exon	82085035	82085156	1000	-	.	gene_id "MSTRG.87116"; transcript_id "MSTRG.87116.357"; exon_number "19";
chr17	StringTie	exon	82085238	82085402	1000	-	.	gene_id "MSTRG.87116"; transcript_id "MSTRG.87116.357"; exon_number "20";
chr17	StringTie	exon	82085482	82085871	1000	-	.	gene_id "MSTRG.87116"; transcript_id "MSTRG.87116.357"; exon_number "21";
chr17	StringTie	exon	82086254	82086558	1000	-	.	gene_id "MSTRG.87116"; transcript_id "MSTRG.87116.357"; exon_number "22";
chr17	StringTie	exon	82087050	82087253	1000	-	.	gene_id "MSTRG.87116"; transcript_id "MSTRG.87116.357"; exon_number "23";
chr17	StringTie	exon	82087325	82087504	1000	-	.	gene_id "MSTRG.87116"; transcript_id "MSTRG.87116.357"; exon_number "24";
chr17	StringTie	exon	82087685	82087861	1000	-	.	gene_id "MSTRG.87116"; transcript_id "MSTRG.87116.357"; exon_number "25";
chr17	StringTie	exon	82087954	82088028	1000	-	.	gene_id "MSTRG.87116"; transcript_id "MSTRG.87116.357"; exon_number "26";
chr17	StringTie	exon	82088116	82088307	1000	-	.	gene_id "MSTRG.87116"; transcript_id "MSTRG.87116.357"; exon_number "27";
chr17	StringTie	exon	82088390	82088562	1000	-	.	gene_id "MSTRG.87116"; transcript_id "MSTRG.87116.357"; exon_number "28";
chr17	StringTie	exon	82088761	82088876	1000	-	.	gene_id "MSTRG.87116"; transcript_id "MSTRG.87116.357"; exon_number "29";
chr17	StringTie	exon	82088969	82089172	1000	-	.	gene_id "MSTRG.87116"; transcript_id "MSTRG.87116.357"; exon_number "30";
chr17	StringTie	exon	82089250	82089384	1000	-	.	gene_id "MSTRG.87116"; transcript_id "MSTRG.87116.357"; exon_number "31";
chr17	StringTie	exon	82089632	82089726	1000	-	.	gene_id "MSTRG.87116"; transcript_id "MSTRG.87116.357"; exon_number "32";
chr17	StringTie	exon	82090375	82090564	1000	-	.	gene_id "MSTRG.87116"; transcript_id "MSTRG.87116.357"; exon_number "33";
chr17	StringTie	exon	82090882	82091069	1000	-	.	gene_id "MSTRG.87116"; transcript_id "MSTRG.87116.357"; exon_number "34";
chr17	StringTie	exon	82091222	82091684	1000	-	.	gene_id "MSTRG.87116"; transcript_id "MSTRG.87116.357"; exon_number "35";
chr17	StringTie	exon	82092455	82092589	1000	-	.	gene_id "MSTRG.87116"; transcript_id "MSTRG.87116.357"; exon_number "36";
chr17	StringTie	exon	82092697	82092794	1000	-	.	gene_id "MSTRG.87116"; transcript_id "MSTRG.87116.357"; exon_number "37";
chr17	StringTie	exon	82092897	82093019	1000	-	.	gene_id "MSTRG.87116"; transcript_id "MSTRG.87116.357"; exon_number "38";
chr17	StringTie	exon	82093219	82093419	1000	-	.	gene_id "MSTRG.87116"; transcript_id "MSTRG.87116.357"; exon_number "39";
chr17	StringTie	exon	82093598	82093771	1000	-	.	gene_id "MSTRG.87116"; transcript_id "MSTRG.87116.357"; exon_number "40";
chr17	StringTie	exon	82095320	82095472	1000	-	.	gene_id "MSTRG.87116"; transcript_id "MSTRG.87116.357"; exon_number "41";
chr17	StringTie	exon	82096319	82096452	1000	-	.	gene_id "MSTRG.87116"; transcript_id "MSTRG.87116.357"; exon_number "42";
chr17	StringTie	exon	82098121	82098225	1000	-	.	gene_id "MSTRG.87116"; transcript_id "MSTRG.87116.357"; exon_number "43";
chr17	StringTie	transcript	82078324	82097324	1000	-	.	gene_id "MSTRG.87116"; transcript_id "MSTRG.87116.358";
chr17	StringTie	exon	82078324	82079280	1000	-	.	gene_id "MSTRG.87116"; transcript_id "MSTRG.87116.358"; exon_number "1";
chr17	StringTie	exon	82079357	82079608	1000	-	.	gene_id "MSTRG.87116"; transcript_id "MSTRG.87116.358"; exon_number "2";
chr17	StringTie	exon	82080140	82080238	1000	-	.	gene_id "MSTRG.87116"; transcript_id "MSTRG.87116.358"; exon_number "3";
chr17	StringTie	exon	82080370	82080590	1000	-	.	gene_id "MSTRG.87116"; transcript_id "MSTRG.87116.358"; exon_number "4";
chr17	StringTie	exon	82080692	82080922	1000	-	.	gene_id "MSTRG.87116"; transcript_id "MSTRG.87116.358"; exon_number "5";
chr17	StringTie	exon	82081164	82081352	1000	-	.	gene_id "MSTRG.87116"; transcript_id "MSTRG.87116.358"; exon_number "6";
chr17	StringTie	exon	82081601	82081843	1000	-	.	gene_id "MSTRG.87116"; transcript_id "MSTRG.87116.358"; exon_number "7";
chr17	StringTie	exon	82082009	82082160	1000	-	.	gene_id "MSTRG.87116"; transcript_id "MSTRG.87116.358"; exon_number "8";
chr17	StringTie	exon	82082323	82082414	1000	-	.	gene_id "MSTRG.87116"; transcript_id "MSTRG.87116.358"; exon_number "9";
chr17	StringTie	exon	82082527	82082678	1000	-	.	gene_id "MSTRG.87116"; transcript_id "MSTRG.87116.358"; exon_number "10";
chr17	StringTie	exon	82082914	82083115	1000	-	.	gene_id "MSTRG.87116"; transcript_id "MSTRG.87116.358"; exon_number "11";
chr17	StringTie	exon	82083202	82083425	1000	-	.	gene_id "MSTRG.87116"; transcript_id "MSTRG.87116.358"; exon_number "12";
chr17	StringTie	exon	82083517	82083639	1000	-	.	gene_id "MSTRG.87116"; transcript_id "MSTRG.87116.358"; exon_number "13";
chr17	StringTie	exon	82083772	82083891	1000	-	.	gene_id "MSTRG.87116"; transcript_id "MSTRG.87116.358"; exon_number "14";
chr17	StringTie	exon	82083975	82084153	1000	-	.	gene_id "MSTRG.87116"; transcript_id "MSTRG.87116.358"; exon_number "15";
chr17	StringTie	exon	82084234	82084384	1000	-	.	gene_id "MSTRG.87116"; transcript_id "MSTRG.87116.358"; exon_number "16";
chr17	StringTie	exon	82084513	82084716	1000	-	.	gene_id "MSTRG.87116"; transcript_id "MSTRG.87116.358"; exon_number "17";
chr17	StringTie	exon	82084799	82084953	1000	-	.	gene_id "MSTRG.87116"; transcript_id "MSTRG.87116.358"; exon_number "18";
chr17	StringTie	exon	82085035	82085156	1000	-	.	gene_id "MSTRG.87116"; transcript_id "MSTRG.87116.358"; exon_number "19";
chr17	StringTie	exon	82085238	82085402	1000	-	.	gene_id "MSTRG.87116"; transcript_id "MSTRG.87116.358"; exon_number "20";
chr17	StringTie	exon	82085482	82085871	1000	-	.	gene_id "MSTRG.87116"; transcript_id "MSTRG.87116.358"; exon_number "21";
chr17	StringTie	exon	82086254	82086558	1000	-	.	gene_id "MSTRG.87116"; transcript_id "MSTRG.87116.358"; exon_number "22";
chr17	StringTie	exon	82087050	82087253	1000	-	.	gene_id "MSTRG.87116"; transcript_id "MSTRG.87116.358"; exon_number "23";
chr17	StringTie	exon	82087325	82087504	1000	-	.	gene_id "MSTRG.87116"; transcript_id "MSTRG.87116.358"; exon_number "24";
chr17	StringTie	exon	82087685	82087861	1000	-	.	gene_id "MSTRG.87116"; transcript_id "MSTRG.87116.358"; exon_number "25";
chr17	StringTie	exon	82087954	82088034	1000	-	.	gene_id "MSTRG.87116"; transcript_id "MSTRG.87116.358"; exon_number "26";
chr17	StringTie	exon	82088116	82088307	1000	-	.	gene_id "MSTRG.87116"; transcript_id "MSTRG.87116.358"; exon_number "27";
chr17	StringTie	exon	82088390	82088562	1000	-	.	gene_id "MSTRG.87116"; transcript_id "MSTRG.87116.358"; exon_number "28";
chr17	StringTie	exon	82088761	82088876	1000	-	.	gene_id "MSTRG.87116"; transcript_id "MSTRG.87116.358"; exon_number "29";
chr17	StringTie	exon	82088969	82089172	1000	-	.	gene_id "MSTRG.87116"; transcript_id "MSTRG.87116.358"; exon_number "30";
chr17	StringTie	exon	82089250	82089384	1000	-	.	gene_id "MSTRG.87116"; transcript_id "MSTRG.87116.358"; exon_number "31";
chr17	StringTie	exon	82089632	82089726	1000	-	.	gene_id "MSTRG.87116"; transcript_id "MSTRG.87116.358"; exon_number "32";
chr17	StringTie	exon	82090375	82090564	1000	-	.	gene_id "MSTRG.87116"; transcript_id "MSTRG.87116.358"; exon_number "33";
chr17	StringTie	exon	82090882	82091069	1000	-	.	gene_id "MSTRG.87116"; transcript_id "MSTRG.87116.358"; exon_number "34";
chr17	StringTie	exon	82091222	82091684	1000	-	.	gene_id "MSTRG.87116"; transcript_id "MSTRG.87116.358"; exon_number "35";
chr17	StringTie	exon	82092455	82092589	1000	-	.	gene_id "MSTRG.87116"; transcript_id "MSTRG.87116.358"; exon_number "36";
chr17	StringTie	exon	82092697	82092812	1000	-	.	gene_id "MSTRG.87116"; transcript_id "MSTRG.87116.358"; exon_number "37";
chr17	StringTie	exon	82092897	82093019	1000	-	.	gene_id "MSTRG.87116"; transcript_id "MSTRG.87116.358"; exon_number "38";
chr17	StringTie	exon	82093219	82093419	1000	-	.	gene_id "MSTRG.87116"; transcript_id "MSTRG.87116.358"; exon_number "39";
chr17	StringTie	exon	82093598	82093771	1000	-	.	gene_id "MSTRG.87116"; transcript_id "MSTRG.87116.358"; exon_number "40";
chr17	StringTie	exon	82093872	82095472	1000	-	.	gene_id "MSTRG.87116"; transcript_id "MSTRG.87116.358"; exon_number "41";
chr17	StringTie	exon	82096319	82096447	1000	-	.	gene_id "MSTRG.87116"; transcript_id "MSTRG.87116.358"; exon_number "42";
chr17	StringTie	exon	82097258	82097324	1000	-	.	gene_id "MSTRG.87116"; transcript_id "MSTRG.87116.358"; exon_number "43";
chr17	StringTie	transcript	82078324	82098358	1000	-	.	gene_id "MSTRG.87116"; transcript_id "MSTRG.87116.359";
chr17	StringTie	exon	82078324	82079280	1000	-	.	gene_id "MSTRG.87116"; transcript_id "MSTRG.87116.359"; exon_number "1";
chr17	StringTie	exon	82079357	82079608	1000	-	.	gene_id "MSTRG.87116"; transcript_id "MSTRG.87116.359"; exon_number "2";
chr17	StringTie	exon	82080140	82080238	1000	-	.	gene_id "MSTRG.87116"; transcript_id "MSTRG.87116.359"; exon_number "3";
chr17	StringTie	exon	82080370	82080590	1000	-	.	gene_id "MSTRG.87116"; transcript_id "MSTRG.87116.359"; exon_number "4";
chr17	StringTie	exon	82080692	82080922	1000	-	.	gene_id "MSTRG.87116"; transcript_id "MSTRG.87116.359"; exon_number "5";
chr17	StringTie	exon	82081164	82081352	1000	-	.	gene_id "MSTRG.87116"; transcript_id "MSTRG.87116.359"; exon_number "6";
chr17	StringTie	exon	82081601	82081843	1000	-	.	gene_id "MSTRG.87116"; transcript_id "MSTRG.87116.359"; exon_number "7";
chr17	StringTie	exon	82082009	82082160	1000	-	.	gene_id "MSTRG.87116"; transcript_id "MSTRG.87116.359"; exon_number "8";
chr17	StringTie	exon	82082323	82082414	1000	-	.	gene_id "MSTRG.87116"; transcript_id "MSTRG.87116.359"; exon_number "9";
chr17	StringTie	exon	82082527	82082678	1000	-	.	gene_id "MSTRG.87116"; transcript_id "MSTRG.87116.359"; exon_number "10";
chr17	StringTie	exon	82082914	82083115	1000	-	.	gene_id "MSTRG.87116"; transcript_id "MSTRG.87116.359"; exon_number "11";
chr17	StringTie	exon	82083202	82083425	1000	-	.	gene_id "MSTRG.87116"; transcript_id "MSTRG.87116.359"; exon_number "12";
chr17	StringTie	exon	82083517	82083639	1000	-	.	gene_id "MSTRG.87116"; transcript_id "MSTRG.87116.359"; exon_number "13";
chr17	StringTie	exon	82083772	82083891	1000	-	.	gene_id "MSTRG.87116"; transcript_id "MSTRG.87116.359"; exon_number "14";
chr17	StringTie	exon	82083975	82084153	1000	-	.	gene_id "MSTRG.87116"; transcript_id "MSTRG.87116.359"; exon_number "15";
chr17	StringTie	exon	82084234	82084379	1000	-	.	gene_id "MSTRG.87116"; transcript_id "MSTRG.87116.359"; exon_number "16";
chr17	StringTie	exon	82084513	82084711	1000	-	.	gene_id "MSTRG.87116"; transcript_id "MSTRG.87116.359"; exon_number "17";
chr17	StringTie	exon	82084799	82084953	1000	-	.	gene_id "MSTRG.87116"; transcript_id "MSTRG.87116.359"; exon_number "18";
chr17	StringTie	exon	82085035	82085156	1000	-	.	gene_id "MSTRG.87116"; transcript_id "MSTRG.87116.359"; exon_number "19";
chr17	StringTie	exon	82085238	82085402	1000	-	.	gene_id "MSTRG.87116"; transcript_id "MSTRG.87116.359"; exon_number "20";
chr17	StringTie	exon	82085482	82085871	1000	-	.	gene_id "MSTRG.87116"; transcript_id "MSTRG.87116.359"; exon_number "21";
chr17	StringTie	exon	82086254	82086558	1000	-	.	gene_id "MSTRG.87116"; transcript_id "MSTRG.87116.359"; exon_number "22";
chr17	StringTie	exon	82087050	82087253	1000	-	.	gene_id "MSTRG.87116"; transcript_id "MSTRG.87116.359"; exon_number "23";
chr17	StringTie	exon	82087325	82087504	1000	-	.	gene_id "MSTRG.87116"; transcript_id "MSTRG.87116.359"; exon_number "24";
chr17	StringTie	exon	82087685	82087861	1000	-	.	gene_id "MSTRG.87116"; transcript_id "MSTRG.87116.359"; exon_number "25";
chr17	StringTie	exon	82087954	82088034	1000	-	.	gene_id "MSTRG.87116"; transcript_id "MSTRG.87116.359"; exon_number "26";
chr17	StringTie	exon	82088116	82088307	1000	-	.	gene_id "MSTRG.87116"; transcript_id "MSTRG.87116.359"; exon_number "27";
chr17	StringTie	exon	82088390	82088562	1000	-	.	gene_id "MSTRG.87116"; transcript_id "MSTRG.87116.359"; exon_number "28";
chr17	StringTie	exon	82088761	82088876	1000	-	.	gene_id "MSTRG.87116"; transcript_id "MSTRG.87116.359"; exon_number "29";
chr17	StringTie	exon	82088969	82089172	1000	-	.	gene_id "MSTRG.87116"; transcript_id "MSTRG.87116.359"; exon_number "30";
chr17	StringTie	exon	82089250	82089384	1000	-	.	gene_id "MSTRG.87116"; transcript_id "MSTRG.87116.359"; exon_number "31";
chr17	StringTie	exon	82089632	82089726	1000	-	.	gene_id "MSTRG.87116"; transcript_id "MSTRG.87116.359"; exon_number "32";
chr17	StringTie	exon	82090375	82090564	1000	-	.	gene_id "MSTRG.87116"; transcript_id "MSTRG.87116.359"; exon_number "33";
chr17	StringTie	exon	82090882	82091069	1000	-	.	gene_id "MSTRG.87116"; transcript_id "MSTRG.87116.359"; exon_number "34";
chr17	StringTie	exon	82091222	82091684	1000	-	.	gene_id "MSTRG.87116"; transcript_id "MSTRG.87116.359"; exon_number "35";
chr17	StringTie	exon	82092455	82092589	1000	-	.	gene_id "MSTRG.87116"; transcript_id "MSTRG.87116.359"; exon_number "36";
chr17	StringTie	exon	82092697	82092812	1000	-	.	gene_id "MSTRG.87116"; transcript_id "MSTRG.87116.359"; exon_number "37";
chr17	StringTie	exon	82092897	82093019	1000	-	.	gene_id "MSTRG.87116"; transcript_id "MSTRG.87116.359"; exon_number "38";
chr17	StringTie	exon	82093219	82093419	1000	-	.	gene_id "MSTRG.87116"; transcript_id "MSTRG.87116.359"; exon_number "39";
chr17	StringTie	exon	82093598	82093771	1000	-	.	gene_id "MSTRG.87116"; transcript_id "MSTRG.87116.359"; exon_number "40";
chr17	StringTie	exon	82095228	82095472	1000	-	.	gene_id "MSTRG.87116"; transcript_id "MSTRG.87116.359"; exon_number "41";
chr17	StringTie	exon	82096319	82096447	1000	-	.	gene_id "MSTRG.87116"; transcript_id "MSTRG.87116.359"; exon_number "42";
chr17	StringTie	exon	82098121	82098358	1000	-	.	gene_id "MSTRG.87116"; transcript_id "MSTRG.87116.359"; exon_number "43";
chr17	StringTie	transcript	82057822	82067442	1000	-	.	gene_id "MSTRG.87116"; transcript_id "MSTRG.87116.36";
chr17	StringTie	exon	82057822	82058254	1000	-	.	gene_id "MSTRG.87116"; transcript_id "MSTRG.87116.36"; exon_number "1";
chr17	StringTie	exon	82058341	82058408	1000	-	.	gene_id "MSTRG.87116"; transcript_id "MSTRG.87116.36"; exon_number "2";
chr17	StringTie	exon	82058781	82058818	1000	-	.	gene_id "MSTRG.87116"; transcript_id "MSTRG.87116.36"; exon_number "3";
chr17	StringTie	exon	82059948	82060093	1000	-	.	gene_id "MSTRG.87116"; transcript_id "MSTRG.87116.36"; exon_number "4";
chr17	StringTie	exon	82060701	82060783	1000	-	.	gene_id "MSTRG.87116"; transcript_id "MSTRG.87116.36"; exon_number "5";
chr17	StringTie	exon	82060865	82060954	1000	-	.	gene_id "MSTRG.87116"; transcript_id "MSTRG.87116.36"; exon_number "6";
chr17	StringTie	exon	82061209	82061353	1000	-	.	gene_id "MSTRG.87116"; transcript_id "MSTRG.87116.36"; exon_number "7";
chr17	StringTie	exon	82061618	82061721	1000	-	.	gene_id "MSTRG.87116"; transcript_id "MSTRG.87116.36"; exon_number "8";
chr17	StringTie	exon	82061901	82061983	1000	-	.	gene_id "MSTRG.87116"; transcript_id "MSTRG.87116.36"; exon_number "9";
chr17	StringTie	exon	82062861	82062973	1000	-	.	gene_id "MSTRG.87116"; transcript_id "MSTRG.87116.36"; exon_number "10";
chr17	StringTie	exon	82064126	82064234	1000	-	.	gene_id "MSTRG.87116"; transcript_id "MSTRG.87116.36"; exon_number "11";
chr17	StringTie	exon	82064823	82065069	1000	-	.	gene_id "MSTRG.87116"; transcript_id "MSTRG.87116.36"; exon_number "12";
chr17	StringTie	exon	82065613	82067442	1000	-	.	gene_id "MSTRG.87116"; transcript_id "MSTRG.87116.36"; exon_number "13";
chr17	StringTie	transcript	82078324	82098225	1000	-	.	gene_id "MSTRG.87116"; transcript_id "MSTRG.87116.360";
chr17	StringTie	exon	82078324	82079280	1000	-	.	gene_id "MSTRG.87116"; transcript_id "MSTRG.87116.360"; exon_number "1";
chr17	StringTie	exon	82079357	82079608	1000	-	.	gene_id "MSTRG.87116"; transcript_id "MSTRG.87116.360"; exon_number "2";
chr17	StringTie	exon	82080140	82080238	1000	-	.	gene_id "MSTRG.87116"; transcript_id "MSTRG.87116.360"; exon_number "3";
chr17	StringTie	exon	82080370	82080590	1000	-	.	gene_id "MSTRG.87116"; transcript_id "MSTRG.87116.360"; exon_number "4";
chr17	StringTie	exon	82080692	82080922	1000	-	.	gene_id "MSTRG.87116"; transcript_id "MSTRG.87116.360"; exon_number "5";
chr17	StringTie	exon	82081164	82081352	1000	-	.	gene_id "MSTRG.87116"; transcript_id "MSTRG.87116.360"; exon_number "6";
chr17	StringTie	exon	82081601	82081843	1000	-	.	gene_id "MSTRG.87116"; transcript_id "MSTRG.87116.360"; exon_number "7";
chr17	StringTie	exon	82082009	82082160	1000	-	.	gene_id "MSTRG.87116"; transcript_id "MSTRG.87116.360"; exon_number "8";
chr17	StringTie	exon	82082323	82082414	1000	-	.	gene_id "MSTRG.87116"; transcript_id "MSTRG.87116.360"; exon_number "9";
chr17	StringTie	exon	82082527	82082678	1000	-	.	gene_id "MSTRG.87116"; transcript_id "MSTRG.87116.360"; exon_number "10";
chr17	StringTie	exon	82082914	82083115	1000	-	.	gene_id "MSTRG.87116"; transcript_id "MSTRG.87116.360"; exon_number "11";
chr17	StringTie	exon	82083202	82083425	1000	-	.	gene_id "MSTRG.87116"; transcript_id "MSTRG.87116.360"; exon_number "12";
chr17	StringTie	exon	82083517	82083639	1000	-	.	gene_id "MSTRG.87116"; transcript_id "MSTRG.87116.360"; exon_number "13";
chr17	StringTie	exon	82083772	82083891	1000	-	.	gene_id "MSTRG.87116"; transcript_id "MSTRG.87116.360"; exon_number "14";
chr17	StringTie	exon	82083975	82084153	1000	-	.	gene_id "MSTRG.87116"; transcript_id "MSTRG.87116.360"; exon_number "15";
chr17	StringTie	exon	82084234	82084384	1000	-	.	gene_id "MSTRG.87116"; transcript_id "MSTRG.87116.360"; exon_number "16";
chr17	StringTie	exon	82084513	82084716	1000	-	.	gene_id "MSTRG.87116"; transcript_id "MSTRG.87116.360"; exon_number "17";
chr17	StringTie	exon	82084799	82084953	1000	-	.	gene_id "MSTRG.87116"; transcript_id "MSTRG.87116.360"; exon_number "18";
chr17	StringTie	exon	82085035	82085156	1000	-	.	gene_id "MSTRG.87116"; transcript_id "MSTRG.87116.360"; exon_number "19";
chr17	StringTie	exon	82085238	82085402	1000	-	.	gene_id "MSTRG.87116"; transcript_id "MSTRG.87116.360"; exon_number "20";
chr17	StringTie	exon	82085482	82085871	1000	-	.	gene_id "MSTRG.87116"; transcript_id "MSTRG.87116.360"; exon_number "21";
chr17	StringTie	exon	82086254	82086558	1000	-	.	gene_id "MSTRG.87116"; transcript_id "MSTRG.87116.360"; exon_number "22";
chr17	StringTie	exon	82087050	82087253	1000	-	.	gene_id "MSTRG.87116"; transcript_id "MSTRG.87116.360"; exon_number "23";
chr17	StringTie	exon	82087325	82087504	1000	-	.	gene_id "MSTRG.87116"; transcript_id "MSTRG.87116.360"; exon_number "24";
chr17	StringTie	exon	82087685	82087861	1000	-	.	gene_id "MSTRG.87116"; transcript_id "MSTRG.87116.360"; exon_number "25";
chr17	StringTie	exon	82087957	82088034	1000	-	.	gene_id "MSTRG.87116"; transcript_id "MSTRG.87116.360"; exon_number "26";
chr17	StringTie	exon	82088116	82088307	1000	-	.	gene_id "MSTRG.87116"; transcript_id "MSTRG.87116.360"; exon_number "27";
chr17	StringTie	exon	82088390	82088562	1000	-	.	gene_id "MSTRG.87116"; transcript_id "MSTRG.87116.360"; exon_number "28";
chr17	StringTie	exon	82088761	82088876	1000	-	.	gene_id "MSTRG.87116"; transcript_id "MSTRG.87116.360"; exon_number "29";
chr17	StringTie	exon	82088969	82089172	1000	-	.	gene_id "MSTRG.87116"; transcript_id "MSTRG.87116.360"; exon_number "30";
chr17	StringTie	exon	82089250	82089384	1000	-	.	gene_id "MSTRG.87116"; transcript_id "MSTRG.87116.360"; exon_number "31";
chr17	StringTie	exon	82089632	82089726	1000	-	.	gene_id "MSTRG.87116"; transcript_id "MSTRG.87116.360"; exon_number "32";
chr17	StringTie	exon	82090375	82090564	1000	-	.	gene_id "MSTRG.87116"; transcript_id "MSTRG.87116.360"; exon_number "33";
chr17	StringTie	exon	82090882	82091069	1000	-	.	gene_id "MSTRG.87116"; transcript_id "MSTRG.87116.360"; exon_number "34";
chr17	StringTie	exon	82091222	82091684	1000	-	.	gene_id "MSTRG.87116"; transcript_id "MSTRG.87116.360"; exon_number "35";
chr17	StringTie	exon	82092455	82092589	1000	-	.	gene_id "MSTRG.87116"; transcript_id "MSTRG.87116.360"; exon_number "36";
chr17	StringTie	exon	82092697	82092812	1000	-	.	gene_id "MSTRG.87116"; transcript_id "MSTRG.87116.360"; exon_number "37";
chr17	StringTie	exon	82092897	82093019	1000	-	.	gene_id "MSTRG.87116"; transcript_id "MSTRG.87116.360"; exon_number "38";
chr17	StringTie	exon	82093219	82093419	1000	-	.	gene_id "MSTRG.87116"; transcript_id "MSTRG.87116.360"; exon_number "39";
chr17	StringTie	exon	82093598	82093771	1000	-	.	gene_id "MSTRG.87116"; transcript_id "MSTRG.87116.360"; exon_number "40";
chr17	StringTie	exon	82095320	82095472	1000	-	.	gene_id "MSTRG.87116"; transcript_id "MSTRG.87116.360"; exon_number "41";
chr17	StringTie	exon	82096319	82096452	1000	-	.	gene_id "MSTRG.87116"; transcript_id "MSTRG.87116.360"; exon_number "42";
chr17	StringTie	exon	82098121	82098225	1000	-	.	gene_id "MSTRG.87116"; transcript_id "MSTRG.87116.360"; exon_number "43";
chr17	StringTie	transcript	82078324	82097249	1000	-	.	gene_id "MSTRG.87116"; transcript_id "MSTRG.87116.361";
chr17	StringTie	exon	82078324	82079280	1000	-	.	gene_id "MSTRG.87116"; transcript_id "MSTRG.87116.361"; exon_number "1";
chr17	StringTie	exon	82079357	82079608	1000	-	.	gene_id "MSTRG.87116"; transcript_id "MSTRG.87116.361"; exon_number "2";
chr17	StringTie	exon	82079810	82080015	1000	-	.	gene_id "MSTRG.87116"; transcript_id "MSTRG.87116.361"; exon_number "3";
chr17	StringTie	exon	82080140	82080238	1000	-	.	gene_id "MSTRG.87116"; transcript_id "MSTRG.87116.361"; exon_number "4";
chr17	StringTie	exon	82080370	82080590	1000	-	.	gene_id "MSTRG.87116"; transcript_id "MSTRG.87116.361"; exon_number "5";
chr17	StringTie	exon	82080692	82080922	1000	-	.	gene_id "MSTRG.87116"; transcript_id "MSTRG.87116.361"; exon_number "6";
chr17	StringTie	exon	82081164	82081352	1000	-	.	gene_id "MSTRG.87116"; transcript_id "MSTRG.87116.361"; exon_number "7";
chr17	StringTie	exon	82081601	82081843	1000	-	.	gene_id "MSTRG.87116"; transcript_id "MSTRG.87116.361"; exon_number "8";
chr17	StringTie	exon	82082009	82082160	1000	-	.	gene_id "MSTRG.87116"; transcript_id "MSTRG.87116.361"; exon_number "9";
chr17	StringTie	exon	82082323	82082414	1000	-	.	gene_id "MSTRG.87116"; transcript_id "MSTRG.87116.361"; exon_number "10";
chr17	StringTie	exon	82082527	82082678	1000	-	.	gene_id "MSTRG.87116"; transcript_id "MSTRG.87116.361"; exon_number "11";
chr17	StringTie	exon	82082914	82083115	1000	-	.	gene_id "MSTRG.87116"; transcript_id "MSTRG.87116.361"; exon_number "12";
chr17	StringTie	exon	82083202	82083425	1000	-	.	gene_id "MSTRG.87116"; transcript_id "MSTRG.87116.361"; exon_number "13";
chr17	StringTie	exon	82083517	82083639	1000	-	.	gene_id "MSTRG.87116"; transcript_id "MSTRG.87116.361"; exon_number "14";
chr17	StringTie	exon	82083772	82083891	1000	-	.	gene_id "MSTRG.87116"; transcript_id "MSTRG.87116.361"; exon_number "15";
chr17	StringTie	exon	82083975	82084153	1000	-	.	gene_id "MSTRG.87116"; transcript_id "MSTRG.87116.361"; exon_number "16";
chr17	StringTie	exon	82084234	82084384	1000	-	.	gene_id "MSTRG.87116"; transcript_id "MSTRG.87116.361"; exon_number "17";
chr17	StringTie	exon	82084513	82084711	1000	-	.	gene_id "MSTRG.87116"; transcript_id "MSTRG.87116.361"; exon_number "18";
chr17	StringTie	exon	82084799	82084953	1000	-	.	gene_id "MSTRG.87116"; transcript_id "MSTRG.87116.361"; exon_number "19";
chr17	StringTie	exon	82085035	82085156	1000	-	.	gene_id "MSTRG.87116"; transcript_id "MSTRG.87116.361"; exon_number "20";
chr17	StringTie	exon	82085238	82085402	1000	-	.	gene_id "MSTRG.87116"; transcript_id "MSTRG.87116.361"; exon_number "21";
chr17	StringTie	exon	82085482	82085871	1000	-	.	gene_id "MSTRG.87116"; transcript_id "MSTRG.87116.361"; exon_number "22";
chr17	StringTie	exon	82086254	82086558	1000	-	.	gene_id "MSTRG.87116"; transcript_id "MSTRG.87116.361"; exon_number "23";
chr17	StringTie	exon	82087050	82087253	1000	-	.	gene_id "MSTRG.87116"; transcript_id "MSTRG.87116.361"; exon_number "24";
chr17	StringTie	exon	82087325	82087504	1000	-	.	gene_id "MSTRG.87116"; transcript_id "MSTRG.87116.361"; exon_number "25";
chr17	StringTie	exon	82087685	82087861	1000	-	.	gene_id "MSTRG.87116"; transcript_id "MSTRG.87116.361"; exon_number "26";
chr17	StringTie	exon	82087954	82088034	1000	-	.	gene_id "MSTRG.87116"; transcript_id "MSTRG.87116.361"; exon_number "27";
chr17	StringTie	exon	82088116	82088307	1000	-	.	gene_id "MSTRG.87116"; transcript_id "MSTRG.87116.361"; exon_number "28";
chr17	StringTie	exon	82088390	82088562	1000	-	.	gene_id "MSTRG.87116"; transcript_id "MSTRG.87116.361"; exon_number "29";
chr17	StringTie	exon	82088761	82088876	1000	-	.	gene_id "MSTRG.87116"; transcript_id "MSTRG.87116.361"; exon_number "30";
chr17	StringTie	exon	82088969	82089172	1000	-	.	gene_id "MSTRG.87116"; transcript_id "MSTRG.87116.361"; exon_number "31";
chr17	StringTie	exon	82089250	82089384	1000	-	.	gene_id "MSTRG.87116"; transcript_id "MSTRG.87116.361"; exon_number "32";
chr17	StringTie	exon	82089632	82089726	1000	-	.	gene_id "MSTRG.87116"; transcript_id "MSTRG.87116.361"; exon_number "33";
chr17	StringTie	exon	82090375	82090564	1000	-	.	gene_id "MSTRG.87116"; transcript_id "MSTRG.87116.361"; exon_number "34";
chr17	StringTie	exon	82090882	82091069	1000	-	.	gene_id "MSTRG.87116"; transcript_id "MSTRG.87116.361"; exon_number "35";
chr17	StringTie	exon	82091222	82091684	1000	-	.	gene_id "MSTRG.87116"; transcript_id "MSTRG.87116.361"; exon_number "36";
chr17	StringTie	exon	82092455	82092589	1000	-	.	gene_id "MSTRG.87116"; transcript_id "MSTRG.87116.361"; exon_number "37";
chr17	StringTie	exon	82092697	82092812	1000	-	.	gene_id "MSTRG.87116"; transcript_id "MSTRG.87116.361"; exon_number "38";
chr17	StringTie	exon	82092897	82093019	1000	-	.	gene_id "MSTRG.87116"; transcript_id "MSTRG.87116.361"; exon_number "39";
chr17	StringTie	exon	82093219	82093419	1000	-	.	gene_id "MSTRG.87116"; transcript_id "MSTRG.87116.361"; exon_number "40";
chr17	StringTie	exon	82093598	82095472	1000	-	.	gene_id "MSTRG.87116"; transcript_id "MSTRG.87116.361"; exon_number "41";
chr17	StringTie	exon	82096319	82096452	1000	-	.	gene_id "MSTRG.87116"; transcript_id "MSTRG.87116.361"; exon_number "42";
chr17	StringTie	exon	82096787	82097249	1000	-	.	gene_id "MSTRG.87116"; transcript_id "MSTRG.87116.361"; exon_number "43";
chr17	StringTie	transcript	82078325	82088061	1000	-	.	gene_id "MSTRG.87116"; transcript_id "MSTRG.87116.362";
chr17	StringTie	exon	82078325	82079280	1000	-	.	gene_id "MSTRG.87116"; transcript_id "MSTRG.87116.362"; exon_number "1";
chr17	StringTie	exon	82079357	82079608	1000	-	.	gene_id "MSTRG.87116"; transcript_id "MSTRG.87116.362"; exon_number "2";
chr17	StringTie	exon	82080140	82080238	1000	-	.	gene_id "MSTRG.87116"; transcript_id "MSTRG.87116.362"; exon_number "3";
chr17	StringTie	exon	82080370	82080590	1000	-	.	gene_id "MSTRG.87116"; transcript_id "MSTRG.87116.362"; exon_number "4";
chr17	StringTie	exon	82080692	82080922	1000	-	.	gene_id "MSTRG.87116"; transcript_id "MSTRG.87116.362"; exon_number "5";
chr17	StringTie	exon	82081164	82081352	1000	-	.	gene_id "MSTRG.87116"; transcript_id "MSTRG.87116.362"; exon_number "6";
chr17	StringTie	exon	82081601	82081843	1000	-	.	gene_id "MSTRG.87116"; transcript_id "MSTRG.87116.362"; exon_number "7";
chr17	StringTie	exon	82082009	82082160	1000	-	.	gene_id "MSTRG.87116"; transcript_id "MSTRG.87116.362"; exon_number "8";
chr17	StringTie	exon	82082323	82082414	1000	-	.	gene_id "MSTRG.87116"; transcript_id "MSTRG.87116.362"; exon_number "9";
chr17	StringTie	exon	82082527	82082678	1000	-	.	gene_id "MSTRG.87116"; transcript_id "MSTRG.87116.362"; exon_number "10";
chr17	StringTie	exon	82082914	82083115	1000	-	.	gene_id "MSTRG.87116"; transcript_id "MSTRG.87116.362"; exon_number "11";
chr17	StringTie	exon	82083202	82083425	1000	-	.	gene_id "MSTRG.87116"; transcript_id "MSTRG.87116.362"; exon_number "12";
chr17	StringTie	exon	82083517	82083639	1000	-	.	gene_id "MSTRG.87116"; transcript_id "MSTRG.87116.362"; exon_number "13";
chr17	StringTie	exon	82083772	82083891	1000	-	.	gene_id "MSTRG.87116"; transcript_id "MSTRG.87116.362"; exon_number "14";
chr17	StringTie	exon	82083975	82084153	1000	-	.	gene_id "MSTRG.87116"; transcript_id "MSTRG.87116.362"; exon_number "15";
chr17	StringTie	exon	82084234	82084384	1000	-	.	gene_id "MSTRG.87116"; transcript_id "MSTRG.87116.362"; exon_number "16";
chr17	StringTie	exon	82084513	82084716	1000	-	.	gene_id "MSTRG.87116"; transcript_id "MSTRG.87116.362"; exon_number "17";
chr17	StringTie	exon	82084799	82084953	1000	-	.	gene_id "MSTRG.87116"; transcript_id "MSTRG.87116.362"; exon_number "18";
chr17	StringTie	exon	82085035	82085156	1000	-	.	gene_id "MSTRG.87116"; transcript_id "MSTRG.87116.362"; exon_number "19";
chr17	StringTie	exon	82085238	82085402	1000	-	.	gene_id "MSTRG.87116"; transcript_id "MSTRG.87116.362"; exon_number "20";
chr17	StringTie	exon	82085482	82085871	1000	-	.	gene_id "MSTRG.87116"; transcript_id "MSTRG.87116.362"; exon_number "21";
chr17	StringTie	exon	82086254	82086558	1000	-	.	gene_id "MSTRG.87116"; transcript_id "MSTRG.87116.362"; exon_number "22";
chr17	StringTie	exon	82087050	82087214	1000	-	.	gene_id "MSTRG.87116"; transcript_id "MSTRG.87116.362"; exon_number "23";
chr17	StringTie	exon	82087325	82087504	1000	-	.	gene_id "MSTRG.87116"; transcript_id "MSTRG.87116.362"; exon_number "24";
chr17	StringTie	exon	82087685	82087861	1000	-	.	gene_id "MSTRG.87116"; transcript_id "MSTRG.87116.362"; exon_number "25";
chr17	StringTie	exon	82087954	82088061	1000	-	.	gene_id "MSTRG.87116"; transcript_id "MSTRG.87116.362"; exon_number "26";
chr17	StringTie	transcript	82078325	82097647	1000	-	.	gene_id "MSTRG.87116"; transcript_id "MSTRG.87116.363";
chr17	StringTie	exon	82078325	82079280	1000	-	.	gene_id "MSTRG.87116"; transcript_id "MSTRG.87116.363"; exon_number "1";
chr17	StringTie	exon	82079357	82079608	1000	-	.	gene_id "MSTRG.87116"; transcript_id "MSTRG.87116.363"; exon_number "2";
chr17	StringTie	exon	82079810	82080015	1000	-	.	gene_id "MSTRG.87116"; transcript_id "MSTRG.87116.363"; exon_number "3";
chr17	StringTie	exon	82080140	82080238	1000	-	.	gene_id "MSTRG.87116"; transcript_id "MSTRG.87116.363"; exon_number "4";
chr17	StringTie	exon	82080370	82080590	1000	-	.	gene_id "MSTRG.87116"; transcript_id "MSTRG.87116.363"; exon_number "5";
chr17	StringTie	exon	82080692	82080922	1000	-	.	gene_id "MSTRG.87116"; transcript_id "MSTRG.87116.363"; exon_number "6";
chr17	StringTie	exon	82081164	82081352	1000	-	.	gene_id "MSTRG.87116"; transcript_id "MSTRG.87116.363"; exon_number "7";
chr17	StringTie	exon	82081601	82081843	1000	-	.	gene_id "MSTRG.87116"; transcript_id "MSTRG.87116.363"; exon_number "8";
chr17	StringTie	exon	82082009	82082160	1000	-	.	gene_id "MSTRG.87116"; transcript_id "MSTRG.87116.363"; exon_number "9";
chr17	StringTie	exon	82082323	82082414	1000	-	.	gene_id "MSTRG.87116"; transcript_id "MSTRG.87116.363"; exon_number "10";
chr17	StringTie	exon	82082527	82082678	1000	-	.	gene_id "MSTRG.87116"; transcript_id "MSTRG.87116.363"; exon_number "11";
chr17	StringTie	exon	82082914	82083115	1000	-	.	gene_id "MSTRG.87116"; transcript_id "MSTRG.87116.363"; exon_number "12";
chr17	StringTie	exon	82083202	82083425	1000	-	.	gene_id "MSTRG.87116"; transcript_id "MSTRG.87116.363"; exon_number "13";
chr17	StringTie	exon	82083517	82083639	1000	-	.	gene_id "MSTRG.87116"; transcript_id "MSTRG.87116.363"; exon_number "14";
chr17	StringTie	exon	82083772	82083891	1000	-	.	gene_id "MSTRG.87116"; transcript_id "MSTRG.87116.363"; exon_number "15";
chr17	StringTie	exon	82083975	82084153	1000	-	.	gene_id "MSTRG.87116"; transcript_id "MSTRG.87116.363"; exon_number "16";
chr17	StringTie	exon	82084234	82084379	1000	-	.	gene_id "MSTRG.87116"; transcript_id "MSTRG.87116.363"; exon_number "17";
chr17	StringTie	exon	82084513	82084716	1000	-	.	gene_id "MSTRG.87116"; transcript_id "MSTRG.87116.363"; exon_number "18";
chr17	StringTie	exon	82084799	82084953	1000	-	.	gene_id "MSTRG.87116"; transcript_id "MSTRG.87116.363"; exon_number "19";
chr17	StringTie	exon	82085035	82085156	1000	-	.	gene_id "MSTRG.87116"; transcript_id "MSTRG.87116.363"; exon_number "20";
chr17	StringTie	exon	82085238	82085402	1000	-	.	gene_id "MSTRG.87116"; transcript_id "MSTRG.87116.363"; exon_number "21";
chr17	StringTie	exon	82085482	82085871	1000	-	.	gene_id "MSTRG.87116"; transcript_id "MSTRG.87116.363"; exon_number "22";
chr17	StringTie	exon	82086254	82086558	1000	-	.	gene_id "MSTRG.87116"; transcript_id "MSTRG.87116.363"; exon_number "23";
chr17	StringTie	exon	82087050	82087253	1000	-	.	gene_id "MSTRG.87116"; transcript_id "MSTRG.87116.363"; exon_number "24";
chr17	StringTie	exon	82087322	82087504	1000	-	.	gene_id "MSTRG.87116"; transcript_id "MSTRG.87116.363"; exon_number "25";
chr17	StringTie	exon	82087685	82087861	1000	-	.	gene_id "MSTRG.87116"; transcript_id "MSTRG.87116.363"; exon_number "26";
chr17	StringTie	exon	82087954	82088028	1000	-	.	gene_id "MSTRG.87116"; transcript_id "MSTRG.87116.363"; exon_number "27";
chr17	StringTie	exon	82088116	82088307	1000	-	.	gene_id "MSTRG.87116"; transcript_id "MSTRG.87116.363"; exon_number "28";
chr17	StringTie	exon	82088390	82088562	1000	-	.	gene_id "MSTRG.87116"; transcript_id "MSTRG.87116.363"; exon_number "29";
chr17	StringTie	exon	82088761	82088876	1000	-	.	gene_id "MSTRG.87116"; transcript_id "MSTRG.87116.363"; exon_number "30";
chr17	StringTie	exon	82088969	82089172	1000	-	.	gene_id "MSTRG.87116"; transcript_id "MSTRG.87116.363"; exon_number "31";
chr17	StringTie	exon	82089250	82089384	1000	-	.	gene_id "MSTRG.87116"; transcript_id "MSTRG.87116.363"; exon_number "32";
chr17	StringTie	exon	82089632	82089726	1000	-	.	gene_id "MSTRG.87116"; transcript_id "MSTRG.87116.363"; exon_number "33";
chr17	StringTie	exon	82090375	82090564	1000	-	.	gene_id "MSTRG.87116"; transcript_id "MSTRG.87116.363"; exon_number "34";
chr17	StringTie	exon	82090882	82091069	1000	-	.	gene_id "MSTRG.87116"; transcript_id "MSTRG.87116.363"; exon_number "35";
chr17	StringTie	exon	82091222	82091684	1000	-	.	gene_id "MSTRG.87116"; transcript_id "MSTRG.87116.363"; exon_number "36";
chr17	StringTie	exon	82092455	82092589	1000	-	.	gene_id "MSTRG.87116"; transcript_id "MSTRG.87116.363"; exon_number "37";
chr17	StringTie	exon	82092697	82092812	1000	-	.	gene_id "MSTRG.87116"; transcript_id "MSTRG.87116.363"; exon_number "38";
chr17	StringTie	exon	82092897	82093019	1000	-	.	gene_id "MSTRG.87116"; transcript_id "MSTRG.87116.363"; exon_number "39";
chr17	StringTie	exon	82093219	82093419	1000	-	.	gene_id "MSTRG.87116"; transcript_id "MSTRG.87116.363"; exon_number "40";
chr17	StringTie	exon	82093598	82093771	1000	-	.	gene_id "MSTRG.87116"; transcript_id "MSTRG.87116.363"; exon_number "41";
chr17	StringTie	exon	82095320	82095472	1000	-	.	gene_id "MSTRG.87116"; transcript_id "MSTRG.87116.363"; exon_number "42";
chr17	StringTie	exon	82096319	82097647	1000	-	.	gene_id "MSTRG.87116"; transcript_id "MSTRG.87116.363"; exon_number "43";
chr17	StringTie	transcript	82078325	82097527	1000	-	.	gene_id "MSTRG.87116"; transcript_id "MSTRG.87116.364";
chr17	StringTie	exon	82078325	82079280	1000	-	.	gene_id "MSTRG.87116"; transcript_id "MSTRG.87116.364"; exon_number "1";
chr17	StringTie	exon	82079357	82079608	1000	-	.	gene_id "MSTRG.87116"; transcript_id "MSTRG.87116.364"; exon_number "2";
chr17	StringTie	exon	82080140	82080238	1000	-	.	gene_id "MSTRG.87116"; transcript_id "MSTRG.87116.364"; exon_number "3";
chr17	StringTie	exon	82080370	82080574	1000	-	.	gene_id "MSTRG.87116"; transcript_id "MSTRG.87116.364"; exon_number "4";
chr17	StringTie	exon	82080692	82080922	1000	-	.	gene_id "MSTRG.87116"; transcript_id "MSTRG.87116.364"; exon_number "5";
chr17	StringTie	exon	82081164	82081352	1000	-	.	gene_id "MSTRG.87116"; transcript_id "MSTRG.87116.364"; exon_number "6";
chr17	StringTie	exon	82081601	82081843	1000	-	.	gene_id "MSTRG.87116"; transcript_id "MSTRG.87116.364"; exon_number "7";
chr17	StringTie	exon	82082009	82082160	1000	-	.	gene_id "MSTRG.87116"; transcript_id "MSTRG.87116.364"; exon_number "8";
chr17	StringTie	exon	82082323	82082414	1000	-	.	gene_id "MSTRG.87116"; transcript_id "MSTRG.87116.364"; exon_number "9";
chr17	StringTie	exon	82082527	82082678	1000	-	.	gene_id "MSTRG.87116"; transcript_id "MSTRG.87116.364"; exon_number "10";
chr17	StringTie	exon	82082914	82083115	1000	-	.	gene_id "MSTRG.87116"; transcript_id "MSTRG.87116.364"; exon_number "11";
chr17	StringTie	exon	82083202	82083425	1000	-	.	gene_id "MSTRG.87116"; transcript_id "MSTRG.87116.364"; exon_number "12";
chr17	StringTie	exon	82083517	82083639	1000	-	.	gene_id "MSTRG.87116"; transcript_id "MSTRG.87116.364"; exon_number "13";
chr17	StringTie	exon	82083772	82083891	1000	-	.	gene_id "MSTRG.87116"; transcript_id "MSTRG.87116.364"; exon_number "14";
chr17	StringTie	exon	82083975	82084153	1000	-	.	gene_id "MSTRG.87116"; transcript_id "MSTRG.87116.364"; exon_number "15";
chr17	StringTie	exon	82084234	82084362	1000	-	.	gene_id "MSTRG.87116"; transcript_id "MSTRG.87116.364"; exon_number "16";
chr17	StringTie	exon	82084513	82084716	1000	-	.	gene_id "MSTRG.87116"; transcript_id "MSTRG.87116.364"; exon_number "17";
chr17	StringTie	exon	82084799	82084953	1000	-	.	gene_id "MSTRG.87116"; transcript_id "MSTRG.87116.364"; exon_number "18";
chr17	StringTie	exon	82085035	82085156	1000	-	.	gene_id "MSTRG.87116"; transcript_id "MSTRG.87116.364"; exon_number "19";
chr17	StringTie	exon	82085238	82085402	1000	-	.	gene_id "MSTRG.87116"; transcript_id "MSTRG.87116.364"; exon_number "20";
chr17	StringTie	exon	82085482	82085871	1000	-	.	gene_id "MSTRG.87116"; transcript_id "MSTRG.87116.364"; exon_number "21";
chr17	StringTie	exon	82086254	82086558	1000	-	.	gene_id "MSTRG.87116"; transcript_id "MSTRG.87116.364"; exon_number "22";
chr17	StringTie	exon	82087050	82087253	1000	-	.	gene_id "MSTRG.87116"; transcript_id "MSTRG.87116.364"; exon_number "23";
chr17	StringTie	exon	82087325	82087504	1000	-	.	gene_id "MSTRG.87116"; transcript_id "MSTRG.87116.364"; exon_number "24";
chr17	StringTie	exon	82087685	82087861	1000	-	.	gene_id "MSTRG.87116"; transcript_id "MSTRG.87116.364"; exon_number "25";
chr17	StringTie	exon	82087954	82088034	1000	-	.	gene_id "MSTRG.87116"; transcript_id "MSTRG.87116.364"; exon_number "26";
chr17	StringTie	exon	82088116	82088307	1000	-	.	gene_id "MSTRG.87116"; transcript_id "MSTRG.87116.364"; exon_number "27";
chr17	StringTie	exon	82088390	82088562	1000	-	.	gene_id "MSTRG.87116"; transcript_id "MSTRG.87116.364"; exon_number "28";
chr17	StringTie	exon	82088761	82088876	1000	-	.	gene_id "MSTRG.87116"; transcript_id "MSTRG.87116.364"; exon_number "29";
chr17	StringTie	exon	82088969	82089172	1000	-	.	gene_id "MSTRG.87116"; transcript_id "MSTRG.87116.364"; exon_number "30";
chr17	StringTie	exon	82089250	82089384	1000	-	.	gene_id "MSTRG.87116"; transcript_id "MSTRG.87116.364"; exon_number "31";
chr17	StringTie	exon	82089632	82089726	1000	-	.	gene_id "MSTRG.87116"; transcript_id "MSTRG.87116.364"; exon_number "32";
chr17	StringTie	exon	82090375	82090564	1000	-	.	gene_id "MSTRG.87116"; transcript_id "MSTRG.87116.364"; exon_number "33";
chr17	StringTie	exon	82090882	82091069	1000	-	.	gene_id "MSTRG.87116"; transcript_id "MSTRG.87116.364"; exon_number "34";
chr17	StringTie	exon	82091222	82091684	1000	-	.	gene_id "MSTRG.87116"; transcript_id "MSTRG.87116.364"; exon_number "35";
chr17	StringTie	exon	82092455	82092589	1000	-	.	gene_id "MSTRG.87116"; transcript_id "MSTRG.87116.364"; exon_number "36";
chr17	StringTie	exon	82092697	82092812	1000	-	.	gene_id "MSTRG.87116"; transcript_id "MSTRG.87116.364"; exon_number "37";
chr17	StringTie	exon	82092897	82093019	1000	-	.	gene_id "MSTRG.87116"; transcript_id "MSTRG.87116.364"; exon_number "38";
chr17	StringTie	exon	82093219	82093419	1000	-	.	gene_id "MSTRG.87116"; transcript_id "MSTRG.87116.364"; exon_number "39";
chr17	StringTie	exon	82093598	82093771	1000	-	.	gene_id "MSTRG.87116"; transcript_id "MSTRG.87116.364"; exon_number "40";
chr17	StringTie	exon	82095320	82095472	1000	-	.	gene_id "MSTRG.87116"; transcript_id "MSTRG.87116.364"; exon_number "41";
chr17	StringTie	exon	82096319	82096452	1000	-	.	gene_id "MSTRG.87116"; transcript_id "MSTRG.87116.364"; exon_number "42";
chr17	StringTie	exon	82097491	82097527	1000	-	.	gene_id "MSTRG.87116"; transcript_id "MSTRG.87116.364"; exon_number "43";
chr17	StringTie	transcript	82078325	82098220	1000	-	.	gene_id "MSTRG.87116"; transcript_id "MSTRG.87116.365";
chr17	StringTie	exon	82078325	82079280	1000	-	.	gene_id "MSTRG.87116"; transcript_id "MSTRG.87116.365"; exon_number "1";
chr17	StringTie	exon	82079357	82079608	1000	-	.	gene_id "MSTRG.87116"; transcript_id "MSTRG.87116.365"; exon_number "2";
chr17	StringTie	exon	82080140	82080238	1000	-	.	gene_id "MSTRG.87116"; transcript_id "MSTRG.87116.365"; exon_number "3";
chr17	StringTie	exon	82080370	82080574	1000	-	.	gene_id "MSTRG.87116"; transcript_id "MSTRG.87116.365"; exon_number "4";
chr17	StringTie	exon	82080692	82080922	1000	-	.	gene_id "MSTRG.87116"; transcript_id "MSTRG.87116.365"; exon_number "5";
chr17	StringTie	exon	82081164	82081352	1000	-	.	gene_id "MSTRG.87116"; transcript_id "MSTRG.87116.365"; exon_number "6";
chr17	StringTie	exon	82081601	82081843	1000	-	.	gene_id "MSTRG.87116"; transcript_id "MSTRG.87116.365"; exon_number "7";
chr17	StringTie	exon	82082009	82082160	1000	-	.	gene_id "MSTRG.87116"; transcript_id "MSTRG.87116.365"; exon_number "8";
chr17	StringTie	exon	82082323	82082414	1000	-	.	gene_id "MSTRG.87116"; transcript_id "MSTRG.87116.365"; exon_number "9";
chr17	StringTie	exon	82082527	82082678	1000	-	.	gene_id "MSTRG.87116"; transcript_id "MSTRG.87116.365"; exon_number "10";
chr17	StringTie	exon	82082914	82083115	1000	-	.	gene_id "MSTRG.87116"; transcript_id "MSTRG.87116.365"; exon_number "11";
chr17	StringTie	exon	82083202	82083425	1000	-	.	gene_id "MSTRG.87116"; transcript_id "MSTRG.87116.365"; exon_number "12";
chr17	StringTie	exon	82083517	82083639	1000	-	.	gene_id "MSTRG.87116"; transcript_id "MSTRG.87116.365"; exon_number "13";
chr17	StringTie	exon	82083772	82083891	1000	-	.	gene_id "MSTRG.87116"; transcript_id "MSTRG.87116.365"; exon_number "14";
chr17	StringTie	exon	82083975	82084153	1000	-	.	gene_id "MSTRG.87116"; transcript_id "MSTRG.87116.365"; exon_number "15";
chr17	StringTie	exon	82084234	82084379	1000	-	.	gene_id "MSTRG.87116"; transcript_id "MSTRG.87116.365"; exon_number "16";
chr17	StringTie	exon	82084513	82084711	1000	-	.	gene_id "MSTRG.87116"; transcript_id "MSTRG.87116.365"; exon_number "17";
chr17	StringTie	exon	82084799	82084953	1000	-	.	gene_id "MSTRG.87116"; transcript_id "MSTRG.87116.365"; exon_number "18";
chr17	StringTie	exon	82085035	82085156	1000	-	.	gene_id "MSTRG.87116"; transcript_id "MSTRG.87116.365"; exon_number "19";
chr17	StringTie	exon	82085238	82085402	1000	-	.	gene_id "MSTRG.87116"; transcript_id "MSTRG.87116.365"; exon_number "20";
chr17	StringTie	exon	82085482	82085871	1000	-	.	gene_id "MSTRG.87116"; transcript_id "MSTRG.87116.365"; exon_number "21";
chr17	StringTie	exon	82086254	82086558	1000	-	.	gene_id "MSTRG.87116"; transcript_id "MSTRG.87116.365"; exon_number "22";
chr17	StringTie	exon	82087050	82087253	1000	-	.	gene_id "MSTRG.87116"; transcript_id "MSTRG.87116.365"; exon_number "23";
chr17	StringTie	exon	82087322	82087504	1000	-	.	gene_id "MSTRG.87116"; transcript_id "MSTRG.87116.365"; exon_number "24";
chr17	StringTie	exon	82087685	82087861	1000	-	.	gene_id "MSTRG.87116"; transcript_id "MSTRG.87116.365"; exon_number "25";
chr17	StringTie	exon	82087954	82088028	1000	-	.	gene_id "MSTRG.87116"; transcript_id "MSTRG.87116.365"; exon_number "26";
chr17	StringTie	exon	82088116	82088307	1000	-	.	gene_id "MSTRG.87116"; transcript_id "MSTRG.87116.365"; exon_number "27";
chr17	StringTie	exon	82088390	82088562	1000	-	.	gene_id "MSTRG.87116"; transcript_id "MSTRG.87116.365"; exon_number "28";
chr17	StringTie	exon	82088761	82088876	1000	-	.	gene_id "MSTRG.87116"; transcript_id "MSTRG.87116.365"; exon_number "29";
chr17	StringTie	exon	82088969	82089172	1000	-	.	gene_id "MSTRG.87116"; transcript_id "MSTRG.87116.365"; exon_number "30";
chr17	StringTie	exon	82089250	82089384	1000	-	.	gene_id "MSTRG.87116"; transcript_id "MSTRG.87116.365"; exon_number "31";
chr17	StringTie	exon	82089632	82089726	1000	-	.	gene_id "MSTRG.87116"; transcript_id "MSTRG.87116.365"; exon_number "32";
chr17	StringTie	exon	82090375	82090564	1000	-	.	gene_id "MSTRG.87116"; transcript_id "MSTRG.87116.365"; exon_number "33";
chr17	StringTie	exon	82090882	82091069	1000	-	.	gene_id "MSTRG.87116"; transcript_id "MSTRG.87116.365"; exon_number "34";
chr17	StringTie	exon	82091222	82091684	1000	-	.	gene_id "MSTRG.87116"; transcript_id "MSTRG.87116.365"; exon_number "35";
chr17	StringTie	exon	82092455	82092589	1000	-	.	gene_id "MSTRG.87116"; transcript_id "MSTRG.87116.365"; exon_number "36";
chr17	StringTie	exon	82092697	82092812	1000	-	.	gene_id "MSTRG.87116"; transcript_id "MSTRG.87116.365"; exon_number "37";
chr17	StringTie	exon	82092897	82093019	1000	-	.	gene_id "MSTRG.87116"; transcript_id "MSTRG.87116.365"; exon_number "38";
chr17	StringTie	exon	82093219	82093419	1000	-	.	gene_id "MSTRG.87116"; transcript_id "MSTRG.87116.365"; exon_number "39";
chr17	StringTie	exon	82093598	82093771	1000	-	.	gene_id "MSTRG.87116"; transcript_id "MSTRG.87116.365"; exon_number "40";
chr17	StringTie	exon	82095320	82095472	1000	-	.	gene_id "MSTRG.87116"; transcript_id "MSTRG.87116.365"; exon_number "41";
chr17	StringTie	exon	82096319	82096447	1000	-	.	gene_id "MSTRG.87116"; transcript_id "MSTRG.87116.365"; exon_number "42";
chr17	StringTie	exon	82098121	82098220	1000	-	.	gene_id "MSTRG.87116"; transcript_id "MSTRG.87116.365"; exon_number "43";
chr17	StringTie	transcript	82078327	82090570	1000	-	.	gene_id "MSTRG.87116"; transcript_id "MSTRG.87116.366";
chr17	StringTie	exon	82078327	82079280	1000	-	.	gene_id "MSTRG.87116"; transcript_id "MSTRG.87116.366"; exon_number "1";
chr17	StringTie	exon	82079357	82079608	1000	-	.	gene_id "MSTRG.87116"; transcript_id "MSTRG.87116.366"; exon_number "2";
chr17	StringTie	exon	82080140	82080238	1000	-	.	gene_id "MSTRG.87116"; transcript_id "MSTRG.87116.366"; exon_number "3";
chr17	StringTie	exon	82080370	82080590	1000	-	.	gene_id "MSTRG.87116"; transcript_id "MSTRG.87116.366"; exon_number "4";
chr17	StringTie	exon	82080692	82080922	1000	-	.	gene_id "MSTRG.87116"; transcript_id "MSTRG.87116.366"; exon_number "5";
chr17	StringTie	exon	82081164	82081352	1000	-	.	gene_id "MSTRG.87116"; transcript_id "MSTRG.87116.366"; exon_number "6";
chr17	StringTie	exon	82081601	82081843	1000	-	.	gene_id "MSTRG.87116"; transcript_id "MSTRG.87116.366"; exon_number "7";
chr17	StringTie	exon	82082009	82082160	1000	-	.	gene_id "MSTRG.87116"; transcript_id "MSTRG.87116.366"; exon_number "8";
chr17	StringTie	exon	82082323	82082414	1000	-	.	gene_id "MSTRG.87116"; transcript_id "MSTRG.87116.366"; exon_number "9";
chr17	StringTie	exon	82082527	82082678	1000	-	.	gene_id "MSTRG.87116"; transcript_id "MSTRG.87116.366"; exon_number "10";
chr17	StringTie	exon	82082914	82083115	1000	-	.	gene_id "MSTRG.87116"; transcript_id "MSTRG.87116.366"; exon_number "11";
chr17	StringTie	exon	82083202	82083425	1000	-	.	gene_id "MSTRG.87116"; transcript_id "MSTRG.87116.366"; exon_number "12";
chr17	StringTie	exon	82083517	82083639	1000	-	.	gene_id "MSTRG.87116"; transcript_id "MSTRG.87116.366"; exon_number "13";
chr17	StringTie	exon	82083772	82083891	1000	-	.	gene_id "MSTRG.87116"; transcript_id "MSTRG.87116.366"; exon_number "14";
chr17	StringTie	exon	82083975	82084153	1000	-	.	gene_id "MSTRG.87116"; transcript_id "MSTRG.87116.366"; exon_number "15";
chr17	StringTie	exon	82084234	82084384	1000	-	.	gene_id "MSTRG.87116"; transcript_id "MSTRG.87116.366"; exon_number "16";
chr17	StringTie	exon	82084513	82084716	1000	-	.	gene_id "MSTRG.87116"; transcript_id "MSTRG.87116.366"; exon_number "17";
chr17	StringTie	exon	82084799	82084953	1000	-	.	gene_id "MSTRG.87116"; transcript_id "MSTRG.87116.366"; exon_number "18";
chr17	StringTie	exon	82085035	82085156	1000	-	.	gene_id "MSTRG.87116"; transcript_id "MSTRG.87116.366"; exon_number "19";
chr17	StringTie	exon	82085238	82085402	1000	-	.	gene_id "MSTRG.87116"; transcript_id "MSTRG.87116.366"; exon_number "20";
chr17	StringTie	exon	82085482	82085871	1000	-	.	gene_id "MSTRG.87116"; transcript_id "MSTRG.87116.366"; exon_number "21";
chr17	StringTie	exon	82086254	82086558	1000	-	.	gene_id "MSTRG.87116"; transcript_id "MSTRG.87116.366"; exon_number "22";
chr17	StringTie	exon	82087050	82087253	1000	-	.	gene_id "MSTRG.87116"; transcript_id "MSTRG.87116.366"; exon_number "23";
chr17	StringTie	exon	82087325	82087504	1000	-	.	gene_id "MSTRG.87116"; transcript_id "MSTRG.87116.366"; exon_number "24";
chr17	StringTie	exon	82087685	82087861	1000	-	.	gene_id "MSTRG.87116"; transcript_id "MSTRG.87116.366"; exon_number "25";
chr17	StringTie	exon	82087954	82088034	1000	-	.	gene_id "MSTRG.87116"; transcript_id "MSTRG.87116.366"; exon_number "26";
chr17	StringTie	exon	82088116	82088307	1000	-	.	gene_id "MSTRG.87116"; transcript_id "MSTRG.87116.366"; exon_number "27";
chr17	StringTie	exon	82088390	82088562	1000	-	.	gene_id "MSTRG.87116"; transcript_id "MSTRG.87116.366"; exon_number "28";
chr17	StringTie	exon	82088761	82088876	1000	-	.	gene_id "MSTRG.87116"; transcript_id "MSTRG.87116.366"; exon_number "29";
chr17	StringTie	exon	82088969	82089172	1000	-	.	gene_id "MSTRG.87116"; transcript_id "MSTRG.87116.366"; exon_number "30";
chr17	StringTie	exon	82089253	82089384	1000	-	.	gene_id "MSTRG.87116"; transcript_id "MSTRG.87116.366"; exon_number "31";
chr17	StringTie	exon	82089632	82089726	1000	-	.	gene_id "MSTRG.87116"; transcript_id "MSTRG.87116.366"; exon_number "32";
chr17	StringTie	exon	82090375	82090570	1000	-	.	gene_id "MSTRG.87116"; transcript_id "MSTRG.87116.366"; exon_number "33";
chr17	StringTie	transcript	82078327	82098339	1000	-	.	gene_id "MSTRG.87116"; transcript_id "MSTRG.87116.367";
chr17	StringTie	exon	82078327	82079280	1000	-	.	gene_id "MSTRG.87116"; transcript_id "MSTRG.87116.367"; exon_number "1";
chr17	StringTie	exon	82079357	82079608	1000	-	.	gene_id "MSTRG.87116"; transcript_id "MSTRG.87116.367"; exon_number "2";
chr17	StringTie	exon	82080140	82080238	1000	-	.	gene_id "MSTRG.87116"; transcript_id "MSTRG.87116.367"; exon_number "3";
chr17	StringTie	exon	82080370	82080590	1000	-	.	gene_id "MSTRG.87116"; transcript_id "MSTRG.87116.367"; exon_number "4";
chr17	StringTie	exon	82080692	82080922	1000	-	.	gene_id "MSTRG.87116"; transcript_id "MSTRG.87116.367"; exon_number "5";
chr17	StringTie	exon	82081164	82081352	1000	-	.	gene_id "MSTRG.87116"; transcript_id "MSTRG.87116.367"; exon_number "6";
chr17	StringTie	exon	82081601	82081843	1000	-	.	gene_id "MSTRG.87116"; transcript_id "MSTRG.87116.367"; exon_number "7";
chr17	StringTie	exon	82082009	82082160	1000	-	.	gene_id "MSTRG.87116"; transcript_id "MSTRG.87116.367"; exon_number "8";
chr17	StringTie	exon	82082323	82082414	1000	-	.	gene_id "MSTRG.87116"; transcript_id "MSTRG.87116.367"; exon_number "9";
chr17	StringTie	exon	82082527	82082670	1000	-	.	gene_id "MSTRG.87116"; transcript_id "MSTRG.87116.367"; exon_number "10";
chr17	StringTie	exon	82082914	82083115	1000	-	.	gene_id "MSTRG.87116"; transcript_id "MSTRG.87116.367"; exon_number "11";
chr17	StringTie	exon	82083202	82083425	1000	-	.	gene_id "MSTRG.87116"; transcript_id "MSTRG.87116.367"; exon_number "12";
chr17	StringTie	exon	82083517	82083639	1000	-	.	gene_id "MSTRG.87116"; transcript_id "MSTRG.87116.367"; exon_number "13";
chr17	StringTie	exon	82083772	82083891	1000	-	.	gene_id "MSTRG.87116"; transcript_id "MSTRG.87116.367"; exon_number "14";
chr17	StringTie	exon	82083975	82084153	1000	-	.	gene_id "MSTRG.87116"; transcript_id "MSTRG.87116.367"; exon_number "15";
chr17	StringTie	exon	82084234	82084379	1000	-	.	gene_id "MSTRG.87116"; transcript_id "MSTRG.87116.367"; exon_number "16";
chr17	StringTie	exon	82084513	82084711	1000	-	.	gene_id "MSTRG.87116"; transcript_id "MSTRG.87116.367"; exon_number "17";
chr17	StringTie	exon	82084799	82084953	1000	-	.	gene_id "MSTRG.87116"; transcript_id "MSTRG.87116.367"; exon_number "18";
chr17	StringTie	exon	82085035	82085156	1000	-	.	gene_id "MSTRG.87116"; transcript_id "MSTRG.87116.367"; exon_number "19";
chr17	StringTie	exon	82085238	82085402	1000	-	.	gene_id "MSTRG.87116"; transcript_id "MSTRG.87116.367"; exon_number "20";
chr17	StringTie	exon	82085482	82085871	1000	-	.	gene_id "MSTRG.87116"; transcript_id "MSTRG.87116.367"; exon_number "21";
chr17	StringTie	exon	82086254	82086558	1000	-	.	gene_id "MSTRG.87116"; transcript_id "MSTRG.87116.367"; exon_number "22";
chr17	StringTie	exon	82087050	82087253	1000	-	.	gene_id "MSTRG.87116"; transcript_id "MSTRG.87116.367"; exon_number "23";
chr17	StringTie	exon	82087325	82087504	1000	-	.	gene_id "MSTRG.87116"; transcript_id "MSTRG.87116.367"; exon_number "24";
chr17	StringTie	exon	82087685	82087861	1000	-	.	gene_id "MSTRG.87116"; transcript_id "MSTRG.87116.367"; exon_number "25";
chr17	StringTie	exon	82087954	82088034	1000	-	.	gene_id "MSTRG.87116"; transcript_id "MSTRG.87116.367"; exon_number "26";
chr17	StringTie	exon	82088116	82088307	1000	-	.	gene_id "MSTRG.87116"; transcript_id "MSTRG.87116.367"; exon_number "27";
chr17	StringTie	exon	82088390	82088562	1000	-	.	gene_id "MSTRG.87116"; transcript_id "MSTRG.87116.367"; exon_number "28";
chr17	StringTie	exon	82088761	82088876	1000	-	.	gene_id "MSTRG.87116"; transcript_id "MSTRG.87116.367"; exon_number "29";
chr17	StringTie	exon	82088969	82089172	1000	-	.	gene_id "MSTRG.87116"; transcript_id "MSTRG.87116.367"; exon_number "30";
chr17	StringTie	exon	82089250	82089384	1000	-	.	gene_id "MSTRG.87116"; transcript_id "MSTRG.87116.367"; exon_number "31";
chr17	StringTie	exon	82089632	82089726	1000	-	.	gene_id "MSTRG.87116"; transcript_id "MSTRG.87116.367"; exon_number "32";
chr17	StringTie	exon	82090375	82090564	1000	-	.	gene_id "MSTRG.87116"; transcript_id "MSTRG.87116.367"; exon_number "33";
chr17	StringTie	exon	82090882	82091069	1000	-	.	gene_id "MSTRG.87116"; transcript_id "MSTRG.87116.367"; exon_number "34";
chr17	StringTie	exon	82091222	82091684	1000	-	.	gene_id "MSTRG.87116"; transcript_id "MSTRG.87116.367"; exon_number "35";
chr17	StringTie	exon	82092455	82092589	1000	-	.	gene_id "MSTRG.87116"; transcript_id "MSTRG.87116.367"; exon_number "36";
chr17	StringTie	exon	82092697	82092812	1000	-	.	gene_id "MSTRG.87116"; transcript_id "MSTRG.87116.367"; exon_number "37";
chr17	StringTie	exon	82092897	82093019	1000	-	.	gene_id "MSTRG.87116"; transcript_id "MSTRG.87116.367"; exon_number "38";
chr17	StringTie	exon	82093219	82093419	1000	-	.	gene_id "MSTRG.87116"; transcript_id "MSTRG.87116.367"; exon_number "39";
chr17	StringTie	exon	82093598	82093771	1000	-	.	gene_id "MSTRG.87116"; transcript_id "MSTRG.87116.367"; exon_number "40";
chr17	StringTie	exon	82095320	82095472	1000	-	.	gene_id "MSTRG.87116"; transcript_id "MSTRG.87116.367"; exon_number "41";
chr17	StringTie	exon	82096319	82096447	1000	-	.	gene_id "MSTRG.87116"; transcript_id "MSTRG.87116.367"; exon_number "42";
chr17	StringTie	exon	82098121	82098339	1000	-	.	gene_id "MSTRG.87116"; transcript_id "MSTRG.87116.367"; exon_number "43";
chr17	StringTie	transcript	82078328	82098220	1000	-	.	gene_id "MSTRG.87116"; transcript_id "MSTRG.87116.368";
chr17	StringTie	exon	82078328	82079280	1000	-	.	gene_id "MSTRG.87116"; transcript_id "MSTRG.87116.368"; exon_number "1";
chr17	StringTie	exon	82079357	82079608	1000	-	.	gene_id "MSTRG.87116"; transcript_id "MSTRG.87116.368"; exon_number "2";
chr17	StringTie	exon	82080140	82080238	1000	-	.	gene_id "MSTRG.87116"; transcript_id "MSTRG.87116.368"; exon_number "3";
chr17	StringTie	exon	82080370	82080590	1000	-	.	gene_id "MSTRG.87116"; transcript_id "MSTRG.87116.368"; exon_number "4";
chr17	StringTie	exon	82080692	82080922	1000	-	.	gene_id "MSTRG.87116"; transcript_id "MSTRG.87116.368"; exon_number "5";
chr17	StringTie	exon	82081164	82081352	1000	-	.	gene_id "MSTRG.87116"; transcript_id "MSTRG.87116.368"; exon_number "6";
chr17	StringTie	exon	82081601	82081843	1000	-	.	gene_id "MSTRG.87116"; transcript_id "MSTRG.87116.368"; exon_number "7";
chr17	StringTie	exon	82082009	82082160	1000	-	.	gene_id "MSTRG.87116"; transcript_id "MSTRG.87116.368"; exon_number "8";
chr17	StringTie	exon	82082323	82082414	1000	-	.	gene_id "MSTRG.87116"; transcript_id "MSTRG.87116.368"; exon_number "9";
chr17	StringTie	exon	82082527	82082678	1000	-	.	gene_id "MSTRG.87116"; transcript_id "MSTRG.87116.368"; exon_number "10";
chr17	StringTie	exon	82082914	82083115	1000	-	.	gene_id "MSTRG.87116"; transcript_id "MSTRG.87116.368"; exon_number "11";
chr17	StringTie	exon	82083202	82083425	1000	-	.	gene_id "MSTRG.87116"; transcript_id "MSTRG.87116.368"; exon_number "12";
chr17	StringTie	exon	82083517	82083639	1000	-	.	gene_id "MSTRG.87116"; transcript_id "MSTRG.87116.368"; exon_number "13";
chr17	StringTie	exon	82083772	82083891	1000	-	.	gene_id "MSTRG.87116"; transcript_id "MSTRG.87116.368"; exon_number "14";
chr17	StringTie	exon	82083975	82084153	1000	-	.	gene_id "MSTRG.87116"; transcript_id "MSTRG.87116.368"; exon_number "15";
chr17	StringTie	exon	82084234	82084384	1000	-	.	gene_id "MSTRG.87116"; transcript_id "MSTRG.87116.368"; exon_number "16";
chr17	StringTie	exon	82084513	82084716	1000	-	.	gene_id "MSTRG.87116"; transcript_id "MSTRG.87116.368"; exon_number "17";
chr17	StringTie	exon	82084799	82084953	1000	-	.	gene_id "MSTRG.87116"; transcript_id "MSTRG.87116.368"; exon_number "18";
chr17	StringTie	exon	82085035	82085156	1000	-	.	gene_id "MSTRG.87116"; transcript_id "MSTRG.87116.368"; exon_number "19";
chr17	StringTie	exon	82085238	82085402	1000	-	.	gene_id "MSTRG.87116"; transcript_id "MSTRG.87116.368"; exon_number "20";
chr17	StringTie	exon	82085482	82085871	1000	-	.	gene_id "MSTRG.87116"; transcript_id "MSTRG.87116.368"; exon_number "21";
chr17	StringTie	exon	82086263	82086558	1000	-	.	gene_id "MSTRG.87116"; transcript_id "MSTRG.87116.368"; exon_number "22";
chr17	StringTie	exon	82087050	82087253	1000	-	.	gene_id "MSTRG.87116"; transcript_id "MSTRG.87116.368"; exon_number "23";
chr17	StringTie	exon	82087325	82087504	1000	-	.	gene_id "MSTRG.87116"; transcript_id "MSTRG.87116.368"; exon_number "24";
chr17	StringTie	exon	82087685	82087861	1000	-	.	gene_id "MSTRG.87116"; transcript_id "MSTRG.87116.368"; exon_number "25";
chr17	StringTie	exon	82087954	82088034	1000	-	.	gene_id "MSTRG.87116"; transcript_id "MSTRG.87116.368"; exon_number "26";
chr17	StringTie	exon	82088116	82088307	1000	-	.	gene_id "MSTRG.87116"; transcript_id "MSTRG.87116.368"; exon_number "27";
chr17	StringTie	exon	82088390	82088562	1000	-	.	gene_id "MSTRG.87116"; transcript_id "MSTRG.87116.368"; exon_number "28";
chr17	StringTie	exon	82088761	82088876	1000	-	.	gene_id "MSTRG.87116"; transcript_id "MSTRG.87116.368"; exon_number "29";
chr17	StringTie	exon	82088969	82089172	1000	-	.	gene_id "MSTRG.87116"; transcript_id "MSTRG.87116.368"; exon_number "30";
chr17	StringTie	exon	82089250	82089384	1000	-	.	gene_id "MSTRG.87116"; transcript_id "MSTRG.87116.368"; exon_number "31";
chr17	StringTie	exon	82089632	82089726	1000	-	.	gene_id "MSTRG.87116"; transcript_id "MSTRG.87116.368"; exon_number "32";
chr17	StringTie	exon	82090375	82090564	1000	-	.	gene_id "MSTRG.87116"; transcript_id "MSTRG.87116.368"; exon_number "33";
chr17	StringTie	exon	82090882	82091069	1000	-	.	gene_id "MSTRG.87116"; transcript_id "MSTRG.87116.368"; exon_number "34";
chr17	StringTie	exon	82091222	82091684	1000	-	.	gene_id "MSTRG.87116"; transcript_id "MSTRG.87116.368"; exon_number "35";
chr17	StringTie	exon	82092455	82092589	1000	-	.	gene_id "MSTRG.87116"; transcript_id "MSTRG.87116.368"; exon_number "36";
chr17	StringTie	exon	82092697	82092812	1000	-	.	gene_id "MSTRG.87116"; transcript_id "MSTRG.87116.368"; exon_number "37";
chr17	StringTie	exon	82092897	82093019	1000	-	.	gene_id "MSTRG.87116"; transcript_id "MSTRG.87116.368"; exon_number "38";
chr17	StringTie	exon	82093219	82093419	1000	-	.	gene_id "MSTRG.87116"; transcript_id "MSTRG.87116.368"; exon_number "39";
chr17	StringTie	exon	82093598	82093771	1000	-	.	gene_id "MSTRG.87116"; transcript_id "MSTRG.87116.368"; exon_number "40";
chr17	StringTie	exon	82093872	82095472	1000	-	.	gene_id "MSTRG.87116"; transcript_id "MSTRG.87116.368"; exon_number "41";
chr17	StringTie	exon	82096319	82096447	1000	-	.	gene_id "MSTRG.87116"; transcript_id "MSTRG.87116.368"; exon_number "42";
chr17	StringTie	exon	82098121	82098220	1000	-	.	gene_id "MSTRG.87116"; transcript_id "MSTRG.87116.368"; exon_number "43";
chr17	StringTie	transcript	82078328	82098249	1000	-	.	gene_id "MSTRG.87116"; transcript_id "MSTRG.87116.369";
chr17	StringTie	exon	82078328	82079280	1000	-	.	gene_id "MSTRG.87116"; transcript_id "MSTRG.87116.369"; exon_number "1";
chr17	StringTie	exon	82079357	82079608	1000	-	.	gene_id "MSTRG.87116"; transcript_id "MSTRG.87116.369"; exon_number "2";
chr17	StringTie	exon	82080140	82080238	1000	-	.	gene_id "MSTRG.87116"; transcript_id "MSTRG.87116.369"; exon_number "3";
chr17	StringTie	exon	82080370	82080590	1000	-	.	gene_id "MSTRG.87116"; transcript_id "MSTRG.87116.369"; exon_number "4";
chr17	StringTie	exon	82080692	82080922	1000	-	.	gene_id "MSTRG.87116"; transcript_id "MSTRG.87116.369"; exon_number "5";
chr17	StringTie	exon	82081164	82081352	1000	-	.	gene_id "MSTRG.87116"; transcript_id "MSTRG.87116.369"; exon_number "6";
chr17	StringTie	exon	82081601	82081843	1000	-	.	gene_id "MSTRG.87116"; transcript_id "MSTRG.87116.369"; exon_number "7";
chr17	StringTie	exon	82082009	82082160	1000	-	.	gene_id "MSTRG.87116"; transcript_id "MSTRG.87116.369"; exon_number "8";
chr17	StringTie	exon	82082323	82082414	1000	-	.	gene_id "MSTRG.87116"; transcript_id "MSTRG.87116.369"; exon_number "9";
chr17	StringTie	exon	82082527	82082678	1000	-	.	gene_id "MSTRG.87116"; transcript_id "MSTRG.87116.369"; exon_number "10";
chr17	StringTie	exon	82082914	82083115	1000	-	.	gene_id "MSTRG.87116"; transcript_id "MSTRG.87116.369"; exon_number "11";
chr17	StringTie	exon	82083202	82083425	1000	-	.	gene_id "MSTRG.87116"; transcript_id "MSTRG.87116.369"; exon_number "12";
chr17	StringTie	exon	82083517	82083639	1000	-	.	gene_id "MSTRG.87116"; transcript_id "MSTRG.87116.369"; exon_number "13";
chr17	StringTie	exon	82083772	82083891	1000	-	.	gene_id "MSTRG.87116"; transcript_id "MSTRG.87116.369"; exon_number "14";
chr17	StringTie	exon	82083975	82084153	1000	-	.	gene_id "MSTRG.87116"; transcript_id "MSTRG.87116.369"; exon_number "15";
chr17	StringTie	exon	82084234	82084384	1000	-	.	gene_id "MSTRG.87116"; transcript_id "MSTRG.87116.369"; exon_number "16";
chr17	StringTie	exon	82084513	82084711	1000	-	.	gene_id "MSTRG.87116"; transcript_id "MSTRG.87116.369"; exon_number "17";
chr17	StringTie	exon	82084799	82084953	1000	-	.	gene_id "MSTRG.87116"; transcript_id "MSTRG.87116.369"; exon_number "18";
chr17	StringTie	exon	82085035	82085156	1000	-	.	gene_id "MSTRG.87116"; transcript_id "MSTRG.87116.369"; exon_number "19";
chr17	StringTie	exon	82085238	82085402	1000	-	.	gene_id "MSTRG.87116"; transcript_id "MSTRG.87116.369"; exon_number "20";
chr17	StringTie	exon	82085482	82085871	1000	-	.	gene_id "MSTRG.87116"; transcript_id "MSTRG.87116.369"; exon_number "21";
chr17	StringTie	exon	82086254	82086558	1000	-	.	gene_id "MSTRG.87116"; transcript_id "MSTRG.87116.369"; exon_number "22";
chr17	StringTie	exon	82087050	82087253	1000	-	.	gene_id "MSTRG.87116"; transcript_id "MSTRG.87116.369"; exon_number "23";
chr17	StringTie	exon	82087325	82087504	1000	-	.	gene_id "MSTRG.87116"; transcript_id "MSTRG.87116.369"; exon_number "24";
chr17	StringTie	exon	82087685	82087861	1000	-	.	gene_id "MSTRG.87116"; transcript_id "MSTRG.87116.369"; exon_number "25";
chr17	StringTie	exon	82087954	82088034	1000	-	.	gene_id "MSTRG.87116"; transcript_id "MSTRG.87116.369"; exon_number "26";
chr17	StringTie	exon	82088116	82088307	1000	-	.	gene_id "MSTRG.87116"; transcript_id "MSTRG.87116.369"; exon_number "27";
chr17	StringTie	exon	82088390	82088562	1000	-	.	gene_id "MSTRG.87116"; transcript_id "MSTRG.87116.369"; exon_number "28";
chr17	StringTie	exon	82088761	82088876	1000	-	.	gene_id "MSTRG.87116"; transcript_id "MSTRG.87116.369"; exon_number "29";
chr17	StringTie	exon	82088969	82089172	1000	-	.	gene_id "MSTRG.87116"; transcript_id "MSTRG.87116.369"; exon_number "30";
chr17	StringTie	exon	82089250	82089384	1000	-	.	gene_id "MSTRG.87116"; transcript_id "MSTRG.87116.369"; exon_number "31";
chr17	StringTie	exon	82089632	82089726	1000	-	.	gene_id "MSTRG.87116"; transcript_id "MSTRG.87116.369"; exon_number "32";
chr17	StringTie	exon	82090375	82090564	1000	-	.	gene_id "MSTRG.87116"; transcript_id "MSTRG.87116.369"; exon_number "33";
chr17	StringTie	exon	82090882	82091069	1000	-	.	gene_id "MSTRG.87116"; transcript_id "MSTRG.87116.369"; exon_number "34";
chr17	StringTie	exon	82091222	82091684	1000	-	.	gene_id "MSTRG.87116"; transcript_id "MSTRG.87116.369"; exon_number "35";
chr17	StringTie	exon	82092455	82092589	1000	-	.	gene_id "MSTRG.87116"; transcript_id "MSTRG.87116.369"; exon_number "36";
chr17	StringTie	exon	82092697	82092812	1000	-	.	gene_id "MSTRG.87116"; transcript_id "MSTRG.87116.369"; exon_number "37";
chr17	StringTie	exon	82092897	82093019	1000	-	.	gene_id "MSTRG.87116"; transcript_id "MSTRG.87116.369"; exon_number "38";
chr17	StringTie	exon	82093219	82093419	1000	-	.	gene_id "MSTRG.87116"; transcript_id "MSTRG.87116.369"; exon_number "39";
chr17	StringTie	exon	82093598	82093771	1000	-	.	gene_id "MSTRG.87116"; transcript_id "MSTRG.87116.369"; exon_number "40";
chr17	StringTie	exon	82094057	82094187	1000	-	.	gene_id "MSTRG.87116"; transcript_id "MSTRG.87116.369"; exon_number "41";
chr17	StringTie	exon	82095320	82095472	1000	-	.	gene_id "MSTRG.87116"; transcript_id "MSTRG.87116.369"; exon_number "42";
chr17	StringTie	exon	82096319	82096447	1000	-	.	gene_id "MSTRG.87116"; transcript_id "MSTRG.87116.369"; exon_number "43";
chr17	StringTie	exon	82098121	82098249	1000	-	.	gene_id "MSTRG.87116"; transcript_id "MSTRG.87116.369"; exon_number "44";
chr17	StringTie	transcript	82057823	82066023	1000	-	.	gene_id "MSTRG.87116"; transcript_id "MSTRG.87116.37";
chr17	StringTie	exon	82057823	82058254	1000	-	.	gene_id "MSTRG.87116"; transcript_id "MSTRG.87116.37"; exon_number "1";
chr17	StringTie	exon	82058341	82058408	1000	-	.	gene_id "MSTRG.87116"; transcript_id "MSTRG.87116.37"; exon_number "2";
chr17	StringTie	exon	82058781	82058818	1000	-	.	gene_id "MSTRG.87116"; transcript_id "MSTRG.87116.37"; exon_number "3";
chr17	StringTie	exon	82059948	82060093	1000	-	.	gene_id "MSTRG.87116"; transcript_id "MSTRG.87116.37"; exon_number "4";
chr17	StringTie	exon	82060701	82060783	1000	-	.	gene_id "MSTRG.87116"; transcript_id "MSTRG.87116.37"; exon_number "5";
chr17	StringTie	exon	82060865	82060961	1000	-	.	gene_id "MSTRG.87116"; transcript_id "MSTRG.87116.37"; exon_number "6";
chr17	StringTie	exon	82061209	82061353	1000	-	.	gene_id "MSTRG.87116"; transcript_id "MSTRG.87116.37"; exon_number "7";
chr17	StringTie	exon	82061557	82061721	1000	-	.	gene_id "MSTRG.87116"; transcript_id "MSTRG.87116.37"; exon_number "8";
chr17	StringTie	exon	82061901	82061983	1000	-	.	gene_id "MSTRG.87116"; transcript_id "MSTRG.87116.37"; exon_number "9";
chr17	StringTie	exon	82062861	82062973	1000	-	.	gene_id "MSTRG.87116"; transcript_id "MSTRG.87116.37"; exon_number "10";
chr17	StringTie	exon	82063468	82063518	1000	-	.	gene_id "MSTRG.87116"; transcript_id "MSTRG.87116.37"; exon_number "11";
chr17	StringTie	exon	82064126	82064234	1000	-	.	gene_id "MSTRG.87116"; transcript_id "MSTRG.87116.37"; exon_number "12";
chr17	StringTie	exon	82064823	82065069	1000	-	.	gene_id "MSTRG.87116"; transcript_id "MSTRG.87116.37"; exon_number "13";
chr17	StringTie	exon	82065997	82066023	1000	-	.	gene_id "MSTRG.87116"; transcript_id "MSTRG.87116.37"; exon_number "14";
chr17	StringTie	transcript	82078328	82098221	1000	-	.	gene_id "MSTRG.87116"; transcript_id "MSTRG.87116.370";
chr17	StringTie	exon	82078328	82079280	1000	-	.	gene_id "MSTRG.87116"; transcript_id "MSTRG.87116.370"; exon_number "1";
chr17	StringTie	exon	82079357	82079608	1000	-	.	gene_id "MSTRG.87116"; transcript_id "MSTRG.87116.370"; exon_number "2";
chr17	StringTie	exon	82079810	82080015	1000	-	.	gene_id "MSTRG.87116"; transcript_id "MSTRG.87116.370"; exon_number "3";
chr17	StringTie	exon	82080140	82080238	1000	-	.	gene_id "MSTRG.87116"; transcript_id "MSTRG.87116.370"; exon_number "4";
chr17	StringTie	exon	82080370	82080590	1000	-	.	gene_id "MSTRG.87116"; transcript_id "MSTRG.87116.370"; exon_number "5";
chr17	StringTie	exon	82080692	82080922	1000	-	.	gene_id "MSTRG.87116"; transcript_id "MSTRG.87116.370"; exon_number "6";
chr17	StringTie	exon	82081164	82081352	1000	-	.	gene_id "MSTRG.87116"; transcript_id "MSTRG.87116.370"; exon_number "7";
chr17	StringTie	exon	82081601	82081843	1000	-	.	gene_id "MSTRG.87116"; transcript_id "MSTRG.87116.370"; exon_number "8";
chr17	StringTie	exon	82082009	82082160	1000	-	.	gene_id "MSTRG.87116"; transcript_id "MSTRG.87116.370"; exon_number "9";
chr17	StringTie	exon	82082323	82082414	1000	-	.	gene_id "MSTRG.87116"; transcript_id "MSTRG.87116.370"; exon_number "10";
chr17	StringTie	exon	82082527	82082678	1000	-	.	gene_id "MSTRG.87116"; transcript_id "MSTRG.87116.370"; exon_number "11";
chr17	StringTie	exon	82082914	82083115	1000	-	.	gene_id "MSTRG.87116"; transcript_id "MSTRG.87116.370"; exon_number "12";
chr17	StringTie	exon	82083202	82083425	1000	-	.	gene_id "MSTRG.87116"; transcript_id "MSTRG.87116.370"; exon_number "13";
chr17	StringTie	exon	82083517	82083639	1000	-	.	gene_id "MSTRG.87116"; transcript_id "MSTRG.87116.370"; exon_number "14";
chr17	StringTie	exon	82083772	82083891	1000	-	.	gene_id "MSTRG.87116"; transcript_id "MSTRG.87116.370"; exon_number "15";
chr17	StringTie	exon	82083975	82084153	1000	-	.	gene_id "MSTRG.87116"; transcript_id "MSTRG.87116.370"; exon_number "16";
chr17	StringTie	exon	82084234	82084379	1000	-	.	gene_id "MSTRG.87116"; transcript_id "MSTRG.87116.370"; exon_number "17";
chr17	StringTie	exon	82084513	82084711	1000	-	.	gene_id "MSTRG.87116"; transcript_id "MSTRG.87116.370"; exon_number "18";
chr17	StringTie	exon	82084799	82084953	1000	-	.	gene_id "MSTRG.87116"; transcript_id "MSTRG.87116.370"; exon_number "19";
chr17	StringTie	exon	82085035	82085156	1000	-	.	gene_id "MSTRG.87116"; transcript_id "MSTRG.87116.370"; exon_number "20";
chr17	StringTie	exon	82085238	82085402	1000	-	.	gene_id "MSTRG.87116"; transcript_id "MSTRG.87116.370"; exon_number "21";
chr17	StringTie	exon	82085482	82085871	1000	-	.	gene_id "MSTRG.87116"; transcript_id "MSTRG.87116.370"; exon_number "22";
chr17	StringTie	exon	82086254	82086558	1000	-	.	gene_id "MSTRG.87116"; transcript_id "MSTRG.87116.370"; exon_number "23";
chr17	StringTie	exon	82087050	82087253	1000	-	.	gene_id "MSTRG.87116"; transcript_id "MSTRG.87116.370"; exon_number "24";
chr17	StringTie	exon	82087325	82087504	1000	-	.	gene_id "MSTRG.87116"; transcript_id "MSTRG.87116.370"; exon_number "25";
chr17	StringTie	exon	82087685	82087861	1000	-	.	gene_id "MSTRG.87116"; transcript_id "MSTRG.87116.370"; exon_number "26";
chr17	StringTie	exon	82087954	82088028	1000	-	.	gene_id "MSTRG.87116"; transcript_id "MSTRG.87116.370"; exon_number "27";
chr17	StringTie	exon	82088116	82088307	1000	-	.	gene_id "MSTRG.87116"; transcript_id "MSTRG.87116.370"; exon_number "28";
chr17	StringTie	exon	82088390	82088562	1000	-	.	gene_id "MSTRG.87116"; transcript_id "MSTRG.87116.370"; exon_number "29";
chr17	StringTie	exon	82088761	82088876	1000	-	.	gene_id "MSTRG.87116"; transcript_id "MSTRG.87116.370"; exon_number "30";
chr17	StringTie	exon	82088969	82089172	1000	-	.	gene_id "MSTRG.87116"; transcript_id "MSTRG.87116.370"; exon_number "31";
chr17	StringTie	exon	82089250	82089384	1000	-	.	gene_id "MSTRG.87116"; transcript_id "MSTRG.87116.370"; exon_number "32";
chr17	StringTie	exon	82089632	82089726	1000	-	.	gene_id "MSTRG.87116"; transcript_id "MSTRG.87116.370"; exon_number "33";
chr17	StringTie	exon	82090375	82090564	1000	-	.	gene_id "MSTRG.87116"; transcript_id "MSTRG.87116.370"; exon_number "34";
chr17	StringTie	exon	82090882	82091069	1000	-	.	gene_id "MSTRG.87116"; transcript_id "MSTRG.87116.370"; exon_number "35";
chr17	StringTie	exon	82091222	82091684	1000	-	.	gene_id "MSTRG.87116"; transcript_id "MSTRG.87116.370"; exon_number "36";
chr17	StringTie	exon	82092455	82092589	1000	-	.	gene_id "MSTRG.87116"; transcript_id "MSTRG.87116.370"; exon_number "37";
chr17	StringTie	exon	82092697	82092794	1000	-	.	gene_id "MSTRG.87116"; transcript_id "MSTRG.87116.370"; exon_number "38";
chr17	StringTie	exon	82092897	82093019	1000	-	.	gene_id "MSTRG.87116"; transcript_id "MSTRG.87116.370"; exon_number "39";
chr17	StringTie	exon	82093219	82093419	1000	-	.	gene_id "MSTRG.87116"; transcript_id "MSTRG.87116.370"; exon_number "40";
chr17	StringTie	exon	82093598	82093771	1000	-	.	gene_id "MSTRG.87116"; transcript_id "MSTRG.87116.370"; exon_number "41";
chr17	StringTie	exon	82093872	82094187	1000	-	.	gene_id "MSTRG.87116"; transcript_id "MSTRG.87116.370"; exon_number "42";
chr17	StringTie	exon	82095320	82095472	1000	-	.	gene_id "MSTRG.87116"; transcript_id "MSTRG.87116.370"; exon_number "43";
chr17	StringTie	exon	82096319	82096447	1000	-	.	gene_id "MSTRG.87116"; transcript_id "MSTRG.87116.370"; exon_number "44";
chr17	StringTie	exon	82098121	82098221	1000	-	.	gene_id "MSTRG.87116"; transcript_id "MSTRG.87116.370"; exon_number "45";
chr17	StringTie	transcript	82078329	82098220	1000	-	.	gene_id "MSTRG.87116"; transcript_id "MSTRG.87116.371";
chr17	StringTie	exon	82078329	82079280	1000	-	.	gene_id "MSTRG.87116"; transcript_id "MSTRG.87116.371"; exon_number "1";
chr17	StringTie	exon	82079357	82079608	1000	-	.	gene_id "MSTRG.87116"; transcript_id "MSTRG.87116.371"; exon_number "2";
chr17	StringTie	exon	82080140	82080238	1000	-	.	gene_id "MSTRG.87116"; transcript_id "MSTRG.87116.371"; exon_number "3";
chr17	StringTie	exon	82080370	82080590	1000	-	.	gene_id "MSTRG.87116"; transcript_id "MSTRG.87116.371"; exon_number "4";
chr17	StringTie	exon	82080692	82080922	1000	-	.	gene_id "MSTRG.87116"; transcript_id "MSTRG.87116.371"; exon_number "5";
chr17	StringTie	exon	82081164	82081352	1000	-	.	gene_id "MSTRG.87116"; transcript_id "MSTRG.87116.371"; exon_number "6";
chr17	StringTie	exon	82081601	82081843	1000	-	.	gene_id "MSTRG.87116"; transcript_id "MSTRG.87116.371"; exon_number "7";
chr17	StringTie	exon	82082009	82082160	1000	-	.	gene_id "MSTRG.87116"; transcript_id "MSTRG.87116.371"; exon_number "8";
chr17	StringTie	exon	82082323	82082414	1000	-	.	gene_id "MSTRG.87116"; transcript_id "MSTRG.87116.371"; exon_number "9";
chr17	StringTie	exon	82082530	82082678	1000	-	.	gene_id "MSTRG.87116"; transcript_id "MSTRG.87116.371"; exon_number "10";
chr17	StringTie	exon	82082914	82083115	1000	-	.	gene_id "MSTRG.87116"; transcript_id "MSTRG.87116.371"; exon_number "11";
chr17	StringTie	exon	82083202	82083425	1000	-	.	gene_id "MSTRG.87116"; transcript_id "MSTRG.87116.371"; exon_number "12";
chr17	StringTie	exon	82083517	82083639	1000	-	.	gene_id "MSTRG.87116"; transcript_id "MSTRG.87116.371"; exon_number "13";
chr17	StringTie	exon	82083772	82083891	1000	-	.	gene_id "MSTRG.87116"; transcript_id "MSTRG.87116.371"; exon_number "14";
chr17	StringTie	exon	82083975	82084153	1000	-	.	gene_id "MSTRG.87116"; transcript_id "MSTRG.87116.371"; exon_number "15";
chr17	StringTie	exon	82084234	82084379	1000	-	.	gene_id "MSTRG.87116"; transcript_id "MSTRG.87116.371"; exon_number "16";
chr17	StringTie	exon	82084513	82084716	1000	-	.	gene_id "MSTRG.87116"; transcript_id "MSTRG.87116.371"; exon_number "17";
chr17	StringTie	exon	82084799	82084953	1000	-	.	gene_id "MSTRG.87116"; transcript_id "MSTRG.87116.371"; exon_number "18";
chr17	StringTie	exon	82085035	82085156	1000	-	.	gene_id "MSTRG.87116"; transcript_id "MSTRG.87116.371"; exon_number "19";
chr17	StringTie	exon	82085238	82085402	1000	-	.	gene_id "MSTRG.87116"; transcript_id "MSTRG.87116.371"; exon_number "20";
chr17	StringTie	exon	82085482	82085871	1000	-	.	gene_id "MSTRG.87116"; transcript_id "MSTRG.87116.371"; exon_number "21";
chr17	StringTie	exon	82086254	82086558	1000	-	.	gene_id "MSTRG.87116"; transcript_id "MSTRG.87116.371"; exon_number "22";
chr17	StringTie	exon	82087050	82087253	1000	-	.	gene_id "MSTRG.87116"; transcript_id "MSTRG.87116.371"; exon_number "23";
chr17	StringTie	exon	82087325	82087504	1000	-	.	gene_id "MSTRG.87116"; transcript_id "MSTRG.87116.371"; exon_number "24";
chr17	StringTie	exon	82087685	82087861	1000	-	.	gene_id "MSTRG.87116"; transcript_id "MSTRG.87116.371"; exon_number "25";
chr17	StringTie	exon	82087954	82088028	1000	-	.	gene_id "MSTRG.87116"; transcript_id "MSTRG.87116.371"; exon_number "26";
chr17	StringTie	exon	82088116	82088307	1000	-	.	gene_id "MSTRG.87116"; transcript_id "MSTRG.87116.371"; exon_number "27";
chr17	StringTie	exon	82088390	82088562	1000	-	.	gene_id "MSTRG.87116"; transcript_id "MSTRG.87116.371"; exon_number "28";
chr17	StringTie	exon	82088761	82088876	1000	-	.	gene_id "MSTRG.87116"; transcript_id "MSTRG.87116.371"; exon_number "29";
chr17	StringTie	exon	82088969	82089172	1000	-	.	gene_id "MSTRG.87116"; transcript_id "MSTRG.87116.371"; exon_number "30";
chr17	StringTie	exon	82089250	82089384	1000	-	.	gene_id "MSTRG.87116"; transcript_id "MSTRG.87116.371"; exon_number "31";
chr17	StringTie	exon	82089632	82089726	1000	-	.	gene_id "MSTRG.87116"; transcript_id "MSTRG.87116.371"; exon_number "32";
chr17	StringTie	exon	82090375	82090564	1000	-	.	gene_id "MSTRG.87116"; transcript_id "MSTRG.87116.371"; exon_number "33";
chr17	StringTie	exon	82090882	82091069	1000	-	.	gene_id "MSTRG.87116"; transcript_id "MSTRG.87116.371"; exon_number "34";
chr17	StringTie	exon	82091222	82091684	1000	-	.	gene_id "MSTRG.87116"; transcript_id "MSTRG.87116.371"; exon_number "35";
chr17	StringTie	exon	82092455	82092589	1000	-	.	gene_id "MSTRG.87116"; transcript_id "MSTRG.87116.371"; exon_number "36";
chr17	StringTie	exon	82092697	82092812	1000	-	.	gene_id "MSTRG.87116"; transcript_id "MSTRG.87116.371"; exon_number "37";
chr17	StringTie	exon	82092897	82093019	1000	-	.	gene_id "MSTRG.87116"; transcript_id "MSTRG.87116.371"; exon_number "38";
chr17	StringTie	exon	82093219	82093419	1000	-	.	gene_id "MSTRG.87116"; transcript_id "MSTRG.87116.371"; exon_number "39";
chr17	StringTie	exon	82093598	82093771	1000	-	.	gene_id "MSTRG.87116"; transcript_id "MSTRG.87116.371"; exon_number "40";
chr17	StringTie	exon	82095320	82095472	1000	-	.	gene_id "MSTRG.87116"; transcript_id "MSTRG.87116.371"; exon_number "41";
chr17	StringTie	exon	82096319	82096452	1000	-	.	gene_id "MSTRG.87116"; transcript_id "MSTRG.87116.371"; exon_number "42";
chr17	StringTie	exon	82098121	82098220	1000	-	.	gene_id "MSTRG.87116"; transcript_id "MSTRG.87116.371"; exon_number "43";
chr17	StringTie	transcript	82078329	82098299	1000	-	.	gene_id "MSTRG.87116"; transcript_id "MSTRG.87116.372";
chr17	StringTie	exon	82078329	82079280	1000	-	.	gene_id "MSTRG.87116"; transcript_id "MSTRG.87116.372"; exon_number "1";
chr17	StringTie	exon	82079357	82079608	1000	-	.	gene_id "MSTRG.87116"; transcript_id "MSTRG.87116.372"; exon_number "2";
chr17	StringTie	exon	82080140	82080238	1000	-	.	gene_id "MSTRG.87116"; transcript_id "MSTRG.87116.372"; exon_number "3";
chr17	StringTie	exon	82080370	82080590	1000	-	.	gene_id "MSTRG.87116"; transcript_id "MSTRG.87116.372"; exon_number "4";
chr17	StringTie	exon	82080692	82080922	1000	-	.	gene_id "MSTRG.87116"; transcript_id "MSTRG.87116.372"; exon_number "5";
chr17	StringTie	exon	82081164	82081352	1000	-	.	gene_id "MSTRG.87116"; transcript_id "MSTRG.87116.372"; exon_number "6";
chr17	StringTie	exon	82081601	82081843	1000	-	.	gene_id "MSTRG.87116"; transcript_id "MSTRG.87116.372"; exon_number "7";
chr17	StringTie	exon	82082009	82082160	1000	-	.	gene_id "MSTRG.87116"; transcript_id "MSTRG.87116.372"; exon_number "8";
chr17	StringTie	exon	82082323	82082414	1000	-	.	gene_id "MSTRG.87116"; transcript_id "MSTRG.87116.372"; exon_number "9";
chr17	StringTie	exon	82082527	82082678	1000	-	.	gene_id "MSTRG.87116"; transcript_id "MSTRG.87116.372"; exon_number "10";
chr17	StringTie	exon	82082914	82083115	1000	-	.	gene_id "MSTRG.87116"; transcript_id "MSTRG.87116.372"; exon_number "11";
chr17	StringTie	exon	82083202	82083425	1000	-	.	gene_id "MSTRG.87116"; transcript_id "MSTRG.87116.372"; exon_number "12";
chr17	StringTie	exon	82083517	82083639	1000	-	.	gene_id "MSTRG.87116"; transcript_id "MSTRG.87116.372"; exon_number "13";
chr17	StringTie	exon	82083772	82083891	1000	-	.	gene_id "MSTRG.87116"; transcript_id "MSTRG.87116.372"; exon_number "14";
chr17	StringTie	exon	82083979	82084153	1000	-	.	gene_id "MSTRG.87116"; transcript_id "MSTRG.87116.372"; exon_number "15";
chr17	StringTie	exon	82084234	82084384	1000	-	.	gene_id "MSTRG.87116"; transcript_id "MSTRG.87116.372"; exon_number "16";
chr17	StringTie	exon	82084513	82084711	1000	-	.	gene_id "MSTRG.87116"; transcript_id "MSTRG.87116.372"; exon_number "17";
chr17	StringTie	exon	82084799	82084953	1000	-	.	gene_id "MSTRG.87116"; transcript_id "MSTRG.87116.372"; exon_number "18";
chr17	StringTie	exon	82085035	82085156	1000	-	.	gene_id "MSTRG.87116"; transcript_id "MSTRG.87116.372"; exon_number "19";
chr17	StringTie	exon	82085238	82085402	1000	-	.	gene_id "MSTRG.87116"; transcript_id "MSTRG.87116.372"; exon_number "20";
chr17	StringTie	exon	82085482	82085871	1000	-	.	gene_id "MSTRG.87116"; transcript_id "MSTRG.87116.372"; exon_number "21";
chr17	StringTie	exon	82086254	82086558	1000	-	.	gene_id "MSTRG.87116"; transcript_id "MSTRG.87116.372"; exon_number "22";
chr17	StringTie	exon	82087050	82087253	1000	-	.	gene_id "MSTRG.87116"; transcript_id "MSTRG.87116.372"; exon_number "23";
chr17	StringTie	exon	82087325	82087504	1000	-	.	gene_id "MSTRG.87116"; transcript_id "MSTRG.87116.372"; exon_number "24";
chr17	StringTie	exon	82087685	82087861	1000	-	.	gene_id "MSTRG.87116"; transcript_id "MSTRG.87116.372"; exon_number "25";
chr17	StringTie	exon	82087954	82088034	1000	-	.	gene_id "MSTRG.87116"; transcript_id "MSTRG.87116.372"; exon_number "26";
chr17	StringTie	exon	82088116	82088307	1000	-	.	gene_id "MSTRG.87116"; transcript_id "MSTRG.87116.372"; exon_number "27";
chr17	StringTie	exon	82088390	82088562	1000	-	.	gene_id "MSTRG.87116"; transcript_id "MSTRG.87116.372"; exon_number "28";
chr17	StringTie	exon	82088761	82088876	1000	-	.	gene_id "MSTRG.87116"; transcript_id "MSTRG.87116.372"; exon_number "29";
chr17	StringTie	exon	82088969	82089172	1000	-	.	gene_id "MSTRG.87116"; transcript_id "MSTRG.87116.372"; exon_number "30";
chr17	StringTie	exon	82089250	82089384	1000	-	.	gene_id "MSTRG.87116"; transcript_id "MSTRG.87116.372"; exon_number "31";
chr17	StringTie	exon	82089632	82089726	1000	-	.	gene_id "MSTRG.87116"; transcript_id "MSTRG.87116.372"; exon_number "32";
chr17	StringTie	exon	82090375	82090564	1000	-	.	gene_id "MSTRG.87116"; transcript_id "MSTRG.87116.372"; exon_number "33";
chr17	StringTie	exon	82090882	82091069	1000	-	.	gene_id "MSTRG.87116"; transcript_id "MSTRG.87116.372"; exon_number "34";
chr17	StringTie	exon	82091222	82091684	1000	-	.	gene_id "MSTRG.87116"; transcript_id "MSTRG.87116.372"; exon_number "35";
chr17	StringTie	exon	82092455	82092589	1000	-	.	gene_id "MSTRG.87116"; transcript_id "MSTRG.87116.372"; exon_number "36";
chr17	StringTie	exon	82092697	82092812	1000	-	.	gene_id "MSTRG.87116"; transcript_id "MSTRG.87116.372"; exon_number "37";
chr17	StringTie	exon	82092897	82093019	1000	-	.	gene_id "MSTRG.87116"; transcript_id "MSTRG.87116.372"; exon_number "38";
chr17	StringTie	exon	82093219	82093419	1000	-	.	gene_id "MSTRG.87116"; transcript_id "MSTRG.87116.372"; exon_number "39";
chr17	StringTie	exon	82093598	82093771	1000	-	.	gene_id "MSTRG.87116"; transcript_id "MSTRG.87116.372"; exon_number "40";
chr17	StringTie	exon	82095320	82095472	1000	-	.	gene_id "MSTRG.87116"; transcript_id "MSTRG.87116.372"; exon_number "41";
chr17	StringTie	exon	82096319	82096447	1000	-	.	gene_id "MSTRG.87116"; transcript_id "MSTRG.87116.372"; exon_number "42";
chr17	StringTie	exon	82098121	82098299	1000	-	.	gene_id "MSTRG.87116"; transcript_id "MSTRG.87116.372"; exon_number "43";
chr17	StringTie	transcript	82078330	82098239	1000	-	.	gene_id "MSTRG.87116"; transcript_id "MSTRG.87116.373";
chr17	StringTie	exon	82078330	82079280	1000	-	.	gene_id "MSTRG.87116"; transcript_id "MSTRG.87116.373"; exon_number "1";
chr17	StringTie	exon	82079357	82079608	1000	-	.	gene_id "MSTRG.87116"; transcript_id "MSTRG.87116.373"; exon_number "2";
chr17	StringTie	exon	82080140	82080238	1000	-	.	gene_id "MSTRG.87116"; transcript_id "MSTRG.87116.373"; exon_number "3";
chr17	StringTie	exon	82080370	82080590	1000	-	.	gene_id "MSTRG.87116"; transcript_id "MSTRG.87116.373"; exon_number "4";
chr17	StringTie	exon	82080692	82080922	1000	-	.	gene_id "MSTRG.87116"; transcript_id "MSTRG.87116.373"; exon_number "5";
chr17	StringTie	exon	82081164	82081352	1000	-	.	gene_id "MSTRG.87116"; transcript_id "MSTRG.87116.373"; exon_number "6";
chr17	StringTie	exon	82081601	82081843	1000	-	.	gene_id "MSTRG.87116"; transcript_id "MSTRG.87116.373"; exon_number "7";
chr17	StringTie	exon	82082009	82082160	1000	-	.	gene_id "MSTRG.87116"; transcript_id "MSTRG.87116.373"; exon_number "8";
chr17	StringTie	exon	82082323	82082414	1000	-	.	gene_id "MSTRG.87116"; transcript_id "MSTRG.87116.373"; exon_number "9";
chr17	StringTie	exon	82082530	82082678	1000	-	.	gene_id "MSTRG.87116"; transcript_id "MSTRG.87116.373"; exon_number "10";
chr17	StringTie	exon	82082914	82083115	1000	-	.	gene_id "MSTRG.87116"; transcript_id "MSTRG.87116.373"; exon_number "11";
chr17	StringTie	exon	82083202	82083425	1000	-	.	gene_id "MSTRG.87116"; transcript_id "MSTRG.87116.373"; exon_number "12";
chr17	StringTie	exon	82083517	82083639	1000	-	.	gene_id "MSTRG.87116"; transcript_id "MSTRG.87116.373"; exon_number "13";
chr17	StringTie	exon	82083772	82083891	1000	-	.	gene_id "MSTRG.87116"; transcript_id "MSTRG.87116.373"; exon_number "14";
chr17	StringTie	exon	82083975	82084153	1000	-	.	gene_id "MSTRG.87116"; transcript_id "MSTRG.87116.373"; exon_number "15";
chr17	StringTie	exon	82084234	82084384	1000	-	.	gene_id "MSTRG.87116"; transcript_id "MSTRG.87116.373"; exon_number "16";
chr17	StringTie	exon	82084513	82084716	1000	-	.	gene_id "MSTRG.87116"; transcript_id "MSTRG.87116.373"; exon_number "17";
chr17	StringTie	exon	82084799	82084953	1000	-	.	gene_id "MSTRG.87116"; transcript_id "MSTRG.87116.373"; exon_number "18";
chr17	StringTie	exon	82085035	82085156	1000	-	.	gene_id "MSTRG.87116"; transcript_id "MSTRG.87116.373"; exon_number "19";
chr17	StringTie	exon	82085238	82085402	1000	-	.	gene_id "MSTRG.87116"; transcript_id "MSTRG.87116.373"; exon_number "20";
chr17	StringTie	exon	82085482	82085871	1000	-	.	gene_id "MSTRG.87116"; transcript_id "MSTRG.87116.373"; exon_number "21";
chr17	StringTie	exon	82086254	82086558	1000	-	.	gene_id "MSTRG.87116"; transcript_id "MSTRG.87116.373"; exon_number "22";
chr17	StringTie	exon	82087050	82087253	1000	-	.	gene_id "MSTRG.87116"; transcript_id "MSTRG.87116.373"; exon_number "23";
chr17	StringTie	exon	82087325	82087504	1000	-	.	gene_id "MSTRG.87116"; transcript_id "MSTRG.87116.373"; exon_number "24";
chr17	StringTie	exon	82087685	82087861	1000	-	.	gene_id "MSTRG.87116"; transcript_id "MSTRG.87116.373"; exon_number "25";
chr17	StringTie	exon	82087954	82088034	1000	-	.	gene_id "MSTRG.87116"; transcript_id "MSTRG.87116.373"; exon_number "26";
chr17	StringTie	exon	82088116	82088307	1000	-	.	gene_id "MSTRG.87116"; transcript_id "MSTRG.87116.373"; exon_number "27";
chr17	StringTie	exon	82088390	82088562	1000	-	.	gene_id "MSTRG.87116"; transcript_id "MSTRG.87116.373"; exon_number "28";
chr17	StringTie	exon	82088761	82088876	1000	-	.	gene_id "MSTRG.87116"; transcript_id "MSTRG.87116.373"; exon_number "29";
chr17	StringTie	exon	82088969	82089172	1000	-	.	gene_id "MSTRG.87116"; transcript_id "MSTRG.87116.373"; exon_number "30";
chr17	StringTie	exon	82089250	82089384	1000	-	.	gene_id "MSTRG.87116"; transcript_id "MSTRG.87116.373"; exon_number "31";
chr17	StringTie	exon	82089632	82089726	1000	-	.	gene_id "MSTRG.87116"; transcript_id "MSTRG.87116.373"; exon_number "32";
chr17	StringTie	exon	82090375	82090564	1000	-	.	gene_id "MSTRG.87116"; transcript_id "MSTRG.87116.373"; exon_number "33";
chr17	StringTie	exon	82090882	82091069	1000	-	.	gene_id "MSTRG.87116"; transcript_id "MSTRG.87116.373"; exon_number "34";
chr17	StringTie	exon	82091222	82091684	1000	-	.	gene_id "MSTRG.87116"; transcript_id "MSTRG.87116.373"; exon_number "35";
chr17	StringTie	exon	82092455	82092589	1000	-	.	gene_id "MSTRG.87116"; transcript_id "MSTRG.87116.373"; exon_number "36";
chr17	StringTie	exon	82092697	82092812	1000	-	.	gene_id "MSTRG.87116"; transcript_id "MSTRG.87116.373"; exon_number "37";
chr17	StringTie	exon	82092897	82093019	1000	-	.	gene_id "MSTRG.87116"; transcript_id "MSTRG.87116.373"; exon_number "38";
chr17	StringTie	exon	82093219	82093419	1000	-	.	gene_id "MSTRG.87116"; transcript_id "MSTRG.87116.373"; exon_number "39";
chr17	StringTie	exon	82093598	82093771	1000	-	.	gene_id "MSTRG.87116"; transcript_id "MSTRG.87116.373"; exon_number "40";
chr17	StringTie	exon	82095320	82095472	1000	-	.	gene_id "MSTRG.87116"; transcript_id "MSTRG.87116.373"; exon_number "41";
chr17	StringTie	exon	82096319	82096447	1000	-	.	gene_id "MSTRG.87116"; transcript_id "MSTRG.87116.373"; exon_number "42";
chr17	StringTie	exon	82098121	82098239	1000	-	.	gene_id "MSTRG.87116"; transcript_id "MSTRG.87116.373"; exon_number "43";
chr17	StringTie	transcript	82078330	82092260	1000	-	.	gene_id "MSTRG.87116"; transcript_id "MSTRG.87116.374";
chr17	StringTie	exon	82078330	82079280	1000	-	.	gene_id "MSTRG.87116"; transcript_id "MSTRG.87116.374"; exon_number "1";
chr17	StringTie	exon	82079357	82079608	1000	-	.	gene_id "MSTRG.87116"; transcript_id "MSTRG.87116.374"; exon_number "2";
chr17	StringTie	exon	82079810	82080015	1000	-	.	gene_id "MSTRG.87116"; transcript_id "MSTRG.87116.374"; exon_number "3";
chr17	StringTie	exon	82080140	82080236	1000	-	.	gene_id "MSTRG.87116"; transcript_id "MSTRG.87116.374"; exon_number "4";
chr17	StringTie	exon	82080370	82080574	1000	-	.	gene_id "MSTRG.87116"; transcript_id "MSTRG.87116.374"; exon_number "5";
chr17	StringTie	exon	82080692	82080922	1000	-	.	gene_id "MSTRG.87116"; transcript_id "MSTRG.87116.374"; exon_number "6";
chr17	StringTie	exon	82081164	82081352	1000	-	.	gene_id "MSTRG.87116"; transcript_id "MSTRG.87116.374"; exon_number "7";
chr17	StringTie	exon	82081601	82081843	1000	-	.	gene_id "MSTRG.87116"; transcript_id "MSTRG.87116.374"; exon_number "8";
chr17	StringTie	exon	82082009	82082160	1000	-	.	gene_id "MSTRG.87116"; transcript_id "MSTRG.87116.374"; exon_number "9";
chr17	StringTie	exon	82082323	82082414	1000	-	.	gene_id "MSTRG.87116"; transcript_id "MSTRG.87116.374"; exon_number "10";
chr17	StringTie	exon	82082527	82082678	1000	-	.	gene_id "MSTRG.87116"; transcript_id "MSTRG.87116.374"; exon_number "11";
chr17	StringTie	exon	82082914	82083115	1000	-	.	gene_id "MSTRG.87116"; transcript_id "MSTRG.87116.374"; exon_number "12";
chr17	StringTie	exon	82083202	82083425	1000	-	.	gene_id "MSTRG.87116"; transcript_id "MSTRG.87116.374"; exon_number "13";
chr17	StringTie	exon	82083517	82083639	1000	-	.	gene_id "MSTRG.87116"; transcript_id "MSTRG.87116.374"; exon_number "14";
chr17	StringTie	exon	82083772	82083891	1000	-	.	gene_id "MSTRG.87116"; transcript_id "MSTRG.87116.374"; exon_number "15";
chr17	StringTie	exon	82083975	82084153	1000	-	.	gene_id "MSTRG.87116"; transcript_id "MSTRG.87116.374"; exon_number "16";
chr17	StringTie	exon	82084234	82084379	1000	-	.	gene_id "MSTRG.87116"; transcript_id "MSTRG.87116.374"; exon_number "17";
chr17	StringTie	exon	82084513	82084711	1000	-	.	gene_id "MSTRG.87116"; transcript_id "MSTRG.87116.374"; exon_number "18";
chr17	StringTie	exon	82084799	82084953	1000	-	.	gene_id "MSTRG.87116"; transcript_id "MSTRG.87116.374"; exon_number "19";
chr17	StringTie	exon	82085035	82085156	1000	-	.	gene_id "MSTRG.87116"; transcript_id "MSTRG.87116.374"; exon_number "20";
chr17	StringTie	exon	82085238	82085402	1000	-	.	gene_id "MSTRG.87116"; transcript_id "MSTRG.87116.374"; exon_number "21";
chr17	StringTie	exon	82085482	82085871	1000	-	.	gene_id "MSTRG.87116"; transcript_id "MSTRG.87116.374"; exon_number "22";
chr17	StringTie	exon	82086254	82086558	1000	-	.	gene_id "MSTRG.87116"; transcript_id "MSTRG.87116.374"; exon_number "23";
chr17	StringTie	exon	82087050	82087253	1000	-	.	gene_id "MSTRG.87116"; transcript_id "MSTRG.87116.374"; exon_number "24";
chr17	StringTie	exon	82087325	82087504	1000	-	.	gene_id "MSTRG.87116"; transcript_id "MSTRG.87116.374"; exon_number "25";
chr17	StringTie	exon	82087685	82088034	1000	-	.	gene_id "MSTRG.87116"; transcript_id "MSTRG.87116.374"; exon_number "26";
chr17	StringTie	exon	82088116	82088307	1000	-	.	gene_id "MSTRG.87116"; transcript_id "MSTRG.87116.374"; exon_number "27";
chr17	StringTie	exon	82088390	82088562	1000	-	.	gene_id "MSTRG.87116"; transcript_id "MSTRG.87116.374"; exon_number "28";
chr17	StringTie	exon	82088761	82088876	1000	-	.	gene_id "MSTRG.87116"; transcript_id "MSTRG.87116.374"; exon_number "29";
chr17	StringTie	exon	82088969	82089172	1000	-	.	gene_id "MSTRG.87116"; transcript_id "MSTRG.87116.374"; exon_number "30";
chr17	StringTie	exon	82089250	82089384	1000	-	.	gene_id "MSTRG.87116"; transcript_id "MSTRG.87116.374"; exon_number "31";
chr17	StringTie	exon	82089632	82089726	1000	-	.	gene_id "MSTRG.87116"; transcript_id "MSTRG.87116.374"; exon_number "32";
chr17	StringTie	exon	82090375	82090564	1000	-	.	gene_id "MSTRG.87116"; transcript_id "MSTRG.87116.374"; exon_number "33";
chr17	StringTie	exon	82090882	82091069	1000	-	.	gene_id "MSTRG.87116"; transcript_id "MSTRG.87116.374"; exon_number "34";
chr17	StringTie	exon	82091222	82092260	1000	-	.	gene_id "MSTRG.87116"; transcript_id "MSTRG.87116.374"; exon_number "35";
chr17	StringTie	transcript	82078330	82097464	1000	-	.	gene_id "MSTRG.87116"; transcript_id "MSTRG.87116.375";
chr17	StringTie	exon	82078330	82079280	1000	-	.	gene_id "MSTRG.87116"; transcript_id "MSTRG.87116.375"; exon_number "1";
chr17	StringTie	exon	82079357	82079608	1000	-	.	gene_id "MSTRG.87116"; transcript_id "MSTRG.87116.375"; exon_number "2";
chr17	StringTie	exon	82080140	82080238	1000	-	.	gene_id "MSTRG.87116"; transcript_id "MSTRG.87116.375"; exon_number "3";
chr17	StringTie	exon	82080370	82080590	1000	-	.	gene_id "MSTRG.87116"; transcript_id "MSTRG.87116.375"; exon_number "4";
chr17	StringTie	exon	82080692	82080922	1000	-	.	gene_id "MSTRG.87116"; transcript_id "MSTRG.87116.375"; exon_number "5";
chr17	StringTie	exon	82081164	82081352	1000	-	.	gene_id "MSTRG.87116"; transcript_id "MSTRG.87116.375"; exon_number "6";
chr17	StringTie	exon	82081601	82081843	1000	-	.	gene_id "MSTRG.87116"; transcript_id "MSTRG.87116.375"; exon_number "7";
chr17	StringTie	exon	82082009	82082160	1000	-	.	gene_id "MSTRG.87116"; transcript_id "MSTRG.87116.375"; exon_number "8";
chr17	StringTie	exon	82082323	82082414	1000	-	.	gene_id "MSTRG.87116"; transcript_id "MSTRG.87116.375"; exon_number "9";
chr17	StringTie	exon	82082530	82082678	1000	-	.	gene_id "MSTRG.87116"; transcript_id "MSTRG.87116.375"; exon_number "10";
chr17	StringTie	exon	82082914	82083115	1000	-	.	gene_id "MSTRG.87116"; transcript_id "MSTRG.87116.375"; exon_number "11";
chr17	StringTie	exon	82083202	82083425	1000	-	.	gene_id "MSTRG.87116"; transcript_id "MSTRG.87116.375"; exon_number "12";
chr17	StringTie	exon	82083517	82083639	1000	-	.	gene_id "MSTRG.87116"; transcript_id "MSTRG.87116.375"; exon_number "13";
chr17	StringTie	exon	82083772	82083891	1000	-	.	gene_id "MSTRG.87116"; transcript_id "MSTRG.87116.375"; exon_number "14";
chr17	StringTie	exon	82083975	82084153	1000	-	.	gene_id "MSTRG.87116"; transcript_id "MSTRG.87116.375"; exon_number "15";
chr17	StringTie	exon	82084234	82084379	1000	-	.	gene_id "MSTRG.87116"; transcript_id "MSTRG.87116.375"; exon_number "16";
chr17	StringTie	exon	82084513	82084711	1000	-	.	gene_id "MSTRG.87116"; transcript_id "MSTRG.87116.375"; exon_number "17";
chr17	StringTie	exon	82084799	82084953	1000	-	.	gene_id "MSTRG.87116"; transcript_id "MSTRG.87116.375"; exon_number "18";
chr17	StringTie	exon	82085035	82085156	1000	-	.	gene_id "MSTRG.87116"; transcript_id "MSTRG.87116.375"; exon_number "19";
chr17	StringTie	exon	82085238	82085402	1000	-	.	gene_id "MSTRG.87116"; transcript_id "MSTRG.87116.375"; exon_number "20";
chr17	StringTie	exon	82085482	82085871	1000	-	.	gene_id "MSTRG.87116"; transcript_id "MSTRG.87116.375"; exon_number "21";
chr17	StringTie	exon	82086254	82086558	1000	-	.	gene_id "MSTRG.87116"; transcript_id "MSTRG.87116.375"; exon_number "22";
chr17	StringTie	exon	82087050	82087253	1000	-	.	gene_id "MSTRG.87116"; transcript_id "MSTRG.87116.375"; exon_number "23";
chr17	StringTie	exon	82087325	82087504	1000	-	.	gene_id "MSTRG.87116"; transcript_id "MSTRG.87116.375"; exon_number "24";
chr17	StringTie	exon	82087685	82087861	1000	-	.	gene_id "MSTRG.87116"; transcript_id "MSTRG.87116.375"; exon_number "25";
chr17	StringTie	exon	82087954	82088034	1000	-	.	gene_id "MSTRG.87116"; transcript_id "MSTRG.87116.375"; exon_number "26";
chr17	StringTie	exon	82088116	82088307	1000	-	.	gene_id "MSTRG.87116"; transcript_id "MSTRG.87116.375"; exon_number "27";
chr17	StringTie	exon	82088390	82088562	1000	-	.	gene_id "MSTRG.87116"; transcript_id "MSTRG.87116.375"; exon_number "28";
chr17	StringTie	exon	82088761	82088876	1000	-	.	gene_id "MSTRG.87116"; transcript_id "MSTRG.87116.375"; exon_number "29";
chr17	StringTie	exon	82088969	82089172	1000	-	.	gene_id "MSTRG.87116"; transcript_id "MSTRG.87116.375"; exon_number "30";
chr17	StringTie	exon	82089250	82089384	1000	-	.	gene_id "MSTRG.87116"; transcript_id "MSTRG.87116.375"; exon_number "31";
chr17	StringTie	exon	82089632	82089726	1000	-	.	gene_id "MSTRG.87116"; transcript_id "MSTRG.87116.375"; exon_number "32";
chr17	StringTie	exon	82090375	82090564	1000	-	.	gene_id "MSTRG.87116"; transcript_id "MSTRG.87116.375"; exon_number "33";
chr17	StringTie	exon	82090882	82091069	1000	-	.	gene_id "MSTRG.87116"; transcript_id "MSTRG.87116.375"; exon_number "34";
chr17	StringTie	exon	82091222	82091684	1000	-	.	gene_id "MSTRG.87116"; transcript_id "MSTRG.87116.375"; exon_number "35";
chr17	StringTie	exon	82092455	82092589	1000	-	.	gene_id "MSTRG.87116"; transcript_id "MSTRG.87116.375"; exon_number "36";
chr17	StringTie	exon	82092697	82092812	1000	-	.	gene_id "MSTRG.87116"; transcript_id "MSTRG.87116.375"; exon_number "37";
chr17	StringTie	exon	82092897	82093019	1000	-	.	gene_id "MSTRG.87116"; transcript_id "MSTRG.87116.375"; exon_number "38";
chr17	StringTie	exon	82093219	82093419	1000	-	.	gene_id "MSTRG.87116"; transcript_id "MSTRG.87116.375"; exon_number "39";
chr17	StringTie	exon	82093598	82093771	1000	-	.	gene_id "MSTRG.87116"; transcript_id "MSTRG.87116.375"; exon_number "40";
chr17	StringTie	exon	82095320	82095472	1000	-	.	gene_id "MSTRG.87116"; transcript_id "MSTRG.87116.375"; exon_number "41";
chr17	StringTie	exon	82096319	82097464	1000	-	.	gene_id "MSTRG.87116"; transcript_id "MSTRG.87116.375"; exon_number "42";
chr17	StringTie	transcript	82078330	82098319	1000	-	.	gene_id "MSTRG.87116"; transcript_id "MSTRG.87116.376";
chr17	StringTie	exon	82078330	82079280	1000	-	.	gene_id "MSTRG.87116"; transcript_id "MSTRG.87116.376"; exon_number "1";
chr17	StringTie	exon	82079357	82079608	1000	-	.	gene_id "MSTRG.87116"; transcript_id "MSTRG.87116.376"; exon_number "2";
chr17	StringTie	exon	82080140	82080238	1000	-	.	gene_id "MSTRG.87116"; transcript_id "MSTRG.87116.376"; exon_number "3";
chr17	StringTie	exon	82080370	82080590	1000	-	.	gene_id "MSTRG.87116"; transcript_id "MSTRG.87116.376"; exon_number "4";
chr17	StringTie	exon	82080692	82080922	1000	-	.	gene_id "MSTRG.87116"; transcript_id "MSTRG.87116.376"; exon_number "5";
chr17	StringTie	exon	82081164	82081352	1000	-	.	gene_id "MSTRG.87116"; transcript_id "MSTRG.87116.376"; exon_number "6";
chr17	StringTie	exon	82081601	82081843	1000	-	.	gene_id "MSTRG.87116"; transcript_id "MSTRG.87116.376"; exon_number "7";
chr17	StringTie	exon	82082009	82082160	1000	-	.	gene_id "MSTRG.87116"; transcript_id "MSTRG.87116.376"; exon_number "8";
chr17	StringTie	exon	82082323	82082414	1000	-	.	gene_id "MSTRG.87116"; transcript_id "MSTRG.87116.376"; exon_number "9";
chr17	StringTie	exon	82082527	82082670	1000	-	.	gene_id "MSTRG.87116"; transcript_id "MSTRG.87116.376"; exon_number "10";
chr17	StringTie	exon	82082914	82083115	1000	-	.	gene_id "MSTRG.87116"; transcript_id "MSTRG.87116.376"; exon_number "11";
chr17	StringTie	exon	82083202	82083425	1000	-	.	gene_id "MSTRG.87116"; transcript_id "MSTRG.87116.376"; exon_number "12";
chr17	StringTie	exon	82083517	82083639	1000	-	.	gene_id "MSTRG.87116"; transcript_id "MSTRG.87116.376"; exon_number "13";
chr17	StringTie	exon	82083772	82083891	1000	-	.	gene_id "MSTRG.87116"; transcript_id "MSTRG.87116.376"; exon_number "14";
chr17	StringTie	exon	82083975	82084153	1000	-	.	gene_id "MSTRG.87116"; transcript_id "MSTRG.87116.376"; exon_number "15";
chr17	StringTie	exon	82084234	82084384	1000	-	.	gene_id "MSTRG.87116"; transcript_id "MSTRG.87116.376"; exon_number "16";
chr17	StringTie	exon	82084513	82084716	1000	-	.	gene_id "MSTRG.87116"; transcript_id "MSTRG.87116.376"; exon_number "17";
chr17	StringTie	exon	82084799	82084953	1000	-	.	gene_id "MSTRG.87116"; transcript_id "MSTRG.87116.376"; exon_number "18";
chr17	StringTie	exon	82085035	82085156	1000	-	.	gene_id "MSTRG.87116"; transcript_id "MSTRG.87116.376"; exon_number "19";
chr17	StringTie	exon	82085238	82085402	1000	-	.	gene_id "MSTRG.87116"; transcript_id "MSTRG.87116.376"; exon_number "20";
chr17	StringTie	exon	82085482	82085871	1000	-	.	gene_id "MSTRG.87116"; transcript_id "MSTRG.87116.376"; exon_number "21";
chr17	StringTie	exon	82086254	82086558	1000	-	.	gene_id "MSTRG.87116"; transcript_id "MSTRG.87116.376"; exon_number "22";
chr17	StringTie	exon	82087050	82087253	1000	-	.	gene_id "MSTRG.87116"; transcript_id "MSTRG.87116.376"; exon_number "23";
chr17	StringTie	exon	82087325	82087504	1000	-	.	gene_id "MSTRG.87116"; transcript_id "MSTRG.87116.376"; exon_number "24";
chr17	StringTie	exon	82087685	82087861	1000	-	.	gene_id "MSTRG.87116"; transcript_id "MSTRG.87116.376"; exon_number "25";
chr17	StringTie	exon	82087954	82088034	1000	-	.	gene_id "MSTRG.87116"; transcript_id "MSTRG.87116.376"; exon_number "26";
chr17	StringTie	exon	82088116	82088307	1000	-	.	gene_id "MSTRG.87116"; transcript_id "MSTRG.87116.376"; exon_number "27";
chr17	StringTie	exon	82088390	82088562	1000	-	.	gene_id "MSTRG.87116"; transcript_id "MSTRG.87116.376"; exon_number "28";
chr17	StringTie	exon	82088761	82088876	1000	-	.	gene_id "MSTRG.87116"; transcript_id "MSTRG.87116.376"; exon_number "29";
chr17	StringTie	exon	82088969	82089172	1000	-	.	gene_id "MSTRG.87116"; transcript_id "MSTRG.87116.376"; exon_number "30";
chr17	StringTie	exon	82089250	82089384	1000	-	.	gene_id "MSTRG.87116"; transcript_id "MSTRG.87116.376"; exon_number "31";
chr17	StringTie	exon	82089632	82089726	1000	-	.	gene_id "MSTRG.87116"; transcript_id "MSTRG.87116.376"; exon_number "32";
chr17	StringTie	exon	82090375	82090564	1000	-	.	gene_id "MSTRG.87116"; transcript_id "MSTRG.87116.376"; exon_number "33";
chr17	StringTie	exon	82090882	82091069	1000	-	.	gene_id "MSTRG.87116"; transcript_id "MSTRG.87116.376"; exon_number "34";
chr17	StringTie	exon	82091222	82091684	1000	-	.	gene_id "MSTRG.87116"; transcript_id "MSTRG.87116.376"; exon_number "35";
chr17	StringTie	exon	82092455	82092589	1000	-	.	gene_id "MSTRG.87116"; transcript_id "MSTRG.87116.376"; exon_number "36";
chr17	StringTie	exon	82092697	82092812	1000	-	.	gene_id "MSTRG.87116"; transcript_id "MSTRG.87116.376"; exon_number "37";
chr17	StringTie	exon	82092897	82093019	1000	-	.	gene_id "MSTRG.87116"; transcript_id "MSTRG.87116.376"; exon_number "38";
chr17	StringTie	exon	82093219	82093419	1000	-	.	gene_id "MSTRG.87116"; transcript_id "MSTRG.87116.376"; exon_number "39";
chr17	StringTie	exon	82093598	82093771	1000	-	.	gene_id "MSTRG.87116"; transcript_id "MSTRG.87116.376"; exon_number "40";
chr17	StringTie	exon	82095320	82095472	1000	-	.	gene_id "MSTRG.87116"; transcript_id "MSTRG.87116.376"; exon_number "41";
chr17	StringTie	exon	82096319	82096447	1000	-	.	gene_id "MSTRG.87116"; transcript_id "MSTRG.87116.376"; exon_number "42";
chr17	StringTie	exon	82098121	82098319	1000	-	.	gene_id "MSTRG.87116"; transcript_id "MSTRG.87116.376"; exon_number "43";
chr17	StringTie	transcript	82078331	82098229	1000	-	.	gene_id "MSTRG.87116"; transcript_id "MSTRG.87116.377";
chr17	StringTie	exon	82078331	82079280	1000	-	.	gene_id "MSTRG.87116"; transcript_id "MSTRG.87116.377"; exon_number "1";
chr17	StringTie	exon	82079357	82079608	1000	-	.	gene_id "MSTRG.87116"; transcript_id "MSTRG.87116.377"; exon_number "2";
chr17	StringTie	exon	82080140	82080238	1000	-	.	gene_id "MSTRG.87116"; transcript_id "MSTRG.87116.377"; exon_number "3";
chr17	StringTie	exon	82080370	82080590	1000	-	.	gene_id "MSTRG.87116"; transcript_id "MSTRG.87116.377"; exon_number "4";
chr17	StringTie	exon	82080692	82080922	1000	-	.	gene_id "MSTRG.87116"; transcript_id "MSTRG.87116.377"; exon_number "5";
chr17	StringTie	exon	82081164	82081352	1000	-	.	gene_id "MSTRG.87116"; transcript_id "MSTRG.87116.377"; exon_number "6";
chr17	StringTie	exon	82081601	82081843	1000	-	.	gene_id "MSTRG.87116"; transcript_id "MSTRG.87116.377"; exon_number "7";
chr17	StringTie	exon	82082009	82082160	1000	-	.	gene_id "MSTRG.87116"; transcript_id "MSTRG.87116.377"; exon_number "8";
chr17	StringTie	exon	82082323	82082414	1000	-	.	gene_id "MSTRG.87116"; transcript_id "MSTRG.87116.377"; exon_number "9";
chr17	StringTie	exon	82082527	82082670	1000	-	.	gene_id "MSTRG.87116"; transcript_id "MSTRG.87116.377"; exon_number "10";
chr17	StringTie	exon	82082914	82083115	1000	-	.	gene_id "MSTRG.87116"; transcript_id "MSTRG.87116.377"; exon_number "11";
chr17	StringTie	exon	82083202	82083425	1000	-	.	gene_id "MSTRG.87116"; transcript_id "MSTRG.87116.377"; exon_number "12";
chr17	StringTie	exon	82083517	82083639	1000	-	.	gene_id "MSTRG.87116"; transcript_id "MSTRG.87116.377"; exon_number "13";
chr17	StringTie	exon	82083772	82083891	1000	-	.	gene_id "MSTRG.87116"; transcript_id "MSTRG.87116.377"; exon_number "14";
chr17	StringTie	exon	82083975	82084153	1000	-	.	gene_id "MSTRG.87116"; transcript_id "MSTRG.87116.377"; exon_number "15";
chr17	StringTie	exon	82084234	82084379	1000	-	.	gene_id "MSTRG.87116"; transcript_id "MSTRG.87116.377"; exon_number "16";
chr17	StringTie	exon	82084513	82084716	1000	-	.	gene_id "MSTRG.87116"; transcript_id "MSTRG.87116.377"; exon_number "17";
chr17	StringTie	exon	82084799	82084953	1000	-	.	gene_id "MSTRG.87116"; transcript_id "MSTRG.87116.377"; exon_number "18";
chr17	StringTie	exon	82085035	82085156	1000	-	.	gene_id "MSTRG.87116"; transcript_id "MSTRG.87116.377"; exon_number "19";
chr17	StringTie	exon	82085238	82085402	1000	-	.	gene_id "MSTRG.87116"; transcript_id "MSTRG.87116.377"; exon_number "20";
chr17	StringTie	exon	82085482	82085871	1000	-	.	gene_id "MSTRG.87116"; transcript_id "MSTRG.87116.377"; exon_number "21";
chr17	StringTie	exon	82086254	82086558	1000	-	.	gene_id "MSTRG.87116"; transcript_id "MSTRG.87116.377"; exon_number "22";
chr17	StringTie	exon	82087050	82087253	1000	-	.	gene_id "MSTRG.87116"; transcript_id "MSTRG.87116.377"; exon_number "23";
chr17	StringTie	exon	82087325	82087504	1000	-	.	gene_id "MSTRG.87116"; transcript_id "MSTRG.87116.377"; exon_number "24";
chr17	StringTie	exon	82087685	82087861	1000	-	.	gene_id "MSTRG.87116"; transcript_id "MSTRG.87116.377"; exon_number "25";
chr17	StringTie	exon	82087954	82088034	1000	-	.	gene_id "MSTRG.87116"; transcript_id "MSTRG.87116.377"; exon_number "26";
chr17	StringTie	exon	82088116	82088307	1000	-	.	gene_id "MSTRG.87116"; transcript_id "MSTRG.87116.377"; exon_number "27";
chr17	StringTie	exon	82088390	82088562	1000	-	.	gene_id "MSTRG.87116"; transcript_id "MSTRG.87116.377"; exon_number "28";
chr17	StringTie	exon	82088761	82088876	1000	-	.	gene_id "MSTRG.87116"; transcript_id "MSTRG.87116.377"; exon_number "29";
chr17	StringTie	exon	82088969	82089172	1000	-	.	gene_id "MSTRG.87116"; transcript_id "MSTRG.87116.377"; exon_number "30";
chr17	StringTie	exon	82089250	82089384	1000	-	.	gene_id "MSTRG.87116"; transcript_id "MSTRG.87116.377"; exon_number "31";
chr17	StringTie	exon	82089632	82089726	1000	-	.	gene_id "MSTRG.87116"; transcript_id "MSTRG.87116.377"; exon_number "32";
chr17	StringTie	exon	82090375	82090560	1000	-	.	gene_id "MSTRG.87116"; transcript_id "MSTRG.87116.377"; exon_number "33";
chr17	StringTie	exon	82090882	82091069	1000	-	.	gene_id "MSTRG.87116"; transcript_id "MSTRG.87116.377"; exon_number "34";
chr17	StringTie	exon	82091222	82091684	1000	-	.	gene_id "MSTRG.87116"; transcript_id "MSTRG.87116.377"; exon_number "35";
chr17	StringTie	exon	82092455	82092589	1000	-	.	gene_id "MSTRG.87116"; transcript_id "MSTRG.87116.377"; exon_number "36";
chr17	StringTie	exon	82092697	82092812	1000	-	.	gene_id "MSTRG.87116"; transcript_id "MSTRG.87116.377"; exon_number "37";
chr17	StringTie	exon	82092897	82093019	1000	-	.	gene_id "MSTRG.87116"; transcript_id "MSTRG.87116.377"; exon_number "38";
chr17	StringTie	exon	82093219	82093419	1000	-	.	gene_id "MSTRG.87116"; transcript_id "MSTRG.87116.377"; exon_number "39";
chr17	StringTie	exon	82093598	82095472	1000	-	.	gene_id "MSTRG.87116"; transcript_id "MSTRG.87116.377"; exon_number "40";
chr17	StringTie	exon	82096319	82096447	1000	-	.	gene_id "MSTRG.87116"; transcript_id "MSTRG.87116.377"; exon_number "41";
chr17	StringTie	exon	82098121	82098229	1000	-	.	gene_id "MSTRG.87116"; transcript_id "MSTRG.87116.377"; exon_number "42";
chr17	StringTie	transcript	82078331	82097445	1000	-	.	gene_id "MSTRG.87116"; transcript_id "MSTRG.87116.378";
chr17	StringTie	exon	82078331	82079280	1000	-	.	gene_id "MSTRG.87116"; transcript_id "MSTRG.87116.378"; exon_number "1";
chr17	StringTie	exon	82079357	82079608	1000	-	.	gene_id "MSTRG.87116"; transcript_id "MSTRG.87116.378"; exon_number "2";
chr17	StringTie	exon	82080140	82080238	1000	-	.	gene_id "MSTRG.87116"; transcript_id "MSTRG.87116.378"; exon_number "3";
chr17	StringTie	exon	82080370	82080574	1000	-	.	gene_id "MSTRG.87116"; transcript_id "MSTRG.87116.378"; exon_number "4";
chr17	StringTie	exon	82080692	82080922	1000	-	.	gene_id "MSTRG.87116"; transcript_id "MSTRG.87116.378"; exon_number "5";
chr17	StringTie	exon	82081164	82081318	1000	-	.	gene_id "MSTRG.87116"; transcript_id "MSTRG.87116.378"; exon_number "6";
chr17	StringTie	exon	82081601	82081843	1000	-	.	gene_id "MSTRG.87116"; transcript_id "MSTRG.87116.378"; exon_number "7";
chr17	StringTie	exon	82082009	82082160	1000	-	.	gene_id "MSTRG.87116"; transcript_id "MSTRG.87116.378"; exon_number "8";
chr17	StringTie	exon	82082323	82082414	1000	-	.	gene_id "MSTRG.87116"; transcript_id "MSTRG.87116.378"; exon_number "9";
chr17	StringTie	exon	82082527	82082678	1000	-	.	gene_id "MSTRG.87116"; transcript_id "MSTRG.87116.378"; exon_number "10";
chr17	StringTie	exon	82082914	82083115	1000	-	.	gene_id "MSTRG.87116"; transcript_id "MSTRG.87116.378"; exon_number "11";
chr17	StringTie	exon	82083202	82083425	1000	-	.	gene_id "MSTRG.87116"; transcript_id "MSTRG.87116.378"; exon_number "12";
chr17	StringTie	exon	82083517	82083639	1000	-	.	gene_id "MSTRG.87116"; transcript_id "MSTRG.87116.378"; exon_number "13";
chr17	StringTie	exon	82083772	82083891	1000	-	.	gene_id "MSTRG.87116"; transcript_id "MSTRG.87116.378"; exon_number "14";
chr17	StringTie	exon	82083975	82084153	1000	-	.	gene_id "MSTRG.87116"; transcript_id "MSTRG.87116.378"; exon_number "15";
chr17	StringTie	exon	82084234	82084384	1000	-	.	gene_id "MSTRG.87116"; transcript_id "MSTRG.87116.378"; exon_number "16";
chr17	StringTie	exon	82084513	82084711	1000	-	.	gene_id "MSTRG.87116"; transcript_id "MSTRG.87116.378"; exon_number "17";
chr17	StringTie	exon	82084799	82084953	1000	-	.	gene_id "MSTRG.87116"; transcript_id "MSTRG.87116.378"; exon_number "18";
chr17	StringTie	exon	82085035	82085156	1000	-	.	gene_id "MSTRG.87116"; transcript_id "MSTRG.87116.378"; exon_number "19";
chr17	StringTie	exon	82085238	82085402	1000	-	.	gene_id "MSTRG.87116"; transcript_id "MSTRG.87116.378"; exon_number "20";
chr17	StringTie	exon	82085482	82085871	1000	-	.	gene_id "MSTRG.87116"; transcript_id "MSTRG.87116.378"; exon_number "21";
chr17	StringTie	exon	82086254	82086558	1000	-	.	gene_id "MSTRG.87116"; transcript_id "MSTRG.87116.378"; exon_number "22";
chr17	StringTie	exon	82087050	82087253	1000	-	.	gene_id "MSTRG.87116"; transcript_id "MSTRG.87116.378"; exon_number "23";
chr17	StringTie	exon	82087325	82087504	1000	-	.	gene_id "MSTRG.87116"; transcript_id "MSTRG.87116.378"; exon_number "24";
chr17	StringTie	exon	82087685	82087861	1000	-	.	gene_id "MSTRG.87116"; transcript_id "MSTRG.87116.378"; exon_number "25";
chr17	StringTie	exon	82087954	82088034	1000	-	.	gene_id "MSTRG.87116"; transcript_id "MSTRG.87116.378"; exon_number "26";
chr17	StringTie	exon	82088116	82088307	1000	-	.	gene_id "MSTRG.87116"; transcript_id "MSTRG.87116.378"; exon_number "27";
chr17	StringTie	exon	82088390	82088562	1000	-	.	gene_id "MSTRG.87116"; transcript_id "MSTRG.87116.378"; exon_number "28";
chr17	StringTie	exon	82088761	82088876	1000	-	.	gene_id "MSTRG.87116"; transcript_id "MSTRG.87116.378"; exon_number "29";
chr17	StringTie	exon	82088969	82089172	1000	-	.	gene_id "MSTRG.87116"; transcript_id "MSTRG.87116.378"; exon_number "30";
chr17	StringTie	exon	82089250	82089384	1000	-	.	gene_id "MSTRG.87116"; transcript_id "MSTRG.87116.378"; exon_number "31";
chr17	StringTie	exon	82089632	82089726	1000	-	.	gene_id "MSTRG.87116"; transcript_id "MSTRG.87116.378"; exon_number "32";
chr17	StringTie	exon	82090375	82090560	1000	-	.	gene_id "MSTRG.87116"; transcript_id "MSTRG.87116.378"; exon_number "33";
chr17	StringTie	exon	82090882	82091069	1000	-	.	gene_id "MSTRG.87116"; transcript_id "MSTRG.87116.378"; exon_number "34";
chr17	StringTie	exon	82091222	82091684	1000	-	.	gene_id "MSTRG.87116"; transcript_id "MSTRG.87116.378"; exon_number "35";
chr17	StringTie	exon	82092455	82092589	1000	-	.	gene_id "MSTRG.87116"; transcript_id "MSTRG.87116.378"; exon_number "36";
chr17	StringTie	exon	82092697	82092812	1000	-	.	gene_id "MSTRG.87116"; transcript_id "MSTRG.87116.378"; exon_number "37";
chr17	StringTie	exon	82092897	82093019	1000	-	.	gene_id "MSTRG.87116"; transcript_id "MSTRG.87116.378"; exon_number "38";
chr17	StringTie	exon	82093219	82093419	1000	-	.	gene_id "MSTRG.87116"; transcript_id "MSTRG.87116.378"; exon_number "39";
chr17	StringTie	exon	82093598	82093771	1000	-	.	gene_id "MSTRG.87116"; transcript_id "MSTRG.87116.378"; exon_number "40";
chr17	StringTie	exon	82095320	82095472	1000	-	.	gene_id "MSTRG.87116"; transcript_id "MSTRG.87116.378"; exon_number "41";
chr17	StringTie	exon	82096319	82097445	1000	-	.	gene_id "MSTRG.87116"; transcript_id "MSTRG.87116.378"; exon_number "42";
chr17	StringTie	transcript	82078331	82098369	1000	-	.	gene_id "MSTRG.87116"; transcript_id "MSTRG.87116.379";
chr17	StringTie	exon	82078331	82079280	1000	-	.	gene_id "MSTRG.87116"; transcript_id "MSTRG.87116.379"; exon_number "1";
chr17	StringTie	exon	82079357	82079608	1000	-	.	gene_id "MSTRG.87116"; transcript_id "MSTRG.87116.379"; exon_number "2";
chr17	StringTie	exon	82080140	82080238	1000	-	.	gene_id "MSTRG.87116"; transcript_id "MSTRG.87116.379"; exon_number "3";
chr17	StringTie	exon	82080370	82080590	1000	-	.	gene_id "MSTRG.87116"; transcript_id "MSTRG.87116.379"; exon_number "4";
chr17	StringTie	exon	82080692	82080922	1000	-	.	gene_id "MSTRG.87116"; transcript_id "MSTRG.87116.379"; exon_number "5";
chr17	StringTie	exon	82081164	82081352	1000	-	.	gene_id "MSTRG.87116"; transcript_id "MSTRG.87116.379"; exon_number "6";
chr17	StringTie	exon	82081601	82081843	1000	-	.	gene_id "MSTRG.87116"; transcript_id "MSTRG.87116.379"; exon_number "7";
chr17	StringTie	exon	82082009	82082160	1000	-	.	gene_id "MSTRG.87116"; transcript_id "MSTRG.87116.379"; exon_number "8";
chr17	StringTie	exon	82082323	82082414	1000	-	.	gene_id "MSTRG.87116"; transcript_id "MSTRG.87116.379"; exon_number "9";
chr17	StringTie	exon	82082527	82082678	1000	-	.	gene_id "MSTRG.87116"; transcript_id "MSTRG.87116.379"; exon_number "10";
chr17	StringTie	exon	82082914	82083115	1000	-	.	gene_id "MSTRG.87116"; transcript_id "MSTRG.87116.379"; exon_number "11";
chr17	StringTie	exon	82083202	82083425	1000	-	.	gene_id "MSTRG.87116"; transcript_id "MSTRG.87116.379"; exon_number "12";
chr17	StringTie	exon	82083517	82083639	1000	-	.	gene_id "MSTRG.87116"; transcript_id "MSTRG.87116.379"; exon_number "13";
chr17	StringTie	exon	82083772	82083891	1000	-	.	gene_id "MSTRG.87116"; transcript_id "MSTRG.87116.379"; exon_number "14";
chr17	StringTie	exon	82083975	82084153	1000	-	.	gene_id "MSTRG.87116"; transcript_id "MSTRG.87116.379"; exon_number "15";
chr17	StringTie	exon	82084234	82084384	1000	-	.	gene_id "MSTRG.87116"; transcript_id "MSTRG.87116.379"; exon_number "16";
chr17	StringTie	exon	82084513	82084711	1000	-	.	gene_id "MSTRG.87116"; transcript_id "MSTRG.87116.379"; exon_number "17";
chr17	StringTie	exon	82084799	82084953	1000	-	.	gene_id "MSTRG.87116"; transcript_id "MSTRG.87116.379"; exon_number "18";
chr17	StringTie	exon	82085035	82085156	1000	-	.	gene_id "MSTRG.87116"; transcript_id "MSTRG.87116.379"; exon_number "19";
chr17	StringTie	exon	82085238	82085402	1000	-	.	gene_id "MSTRG.87116"; transcript_id "MSTRG.87116.379"; exon_number "20";
chr17	StringTie	exon	82085482	82085871	1000	-	.	gene_id "MSTRG.87116"; transcript_id "MSTRG.87116.379"; exon_number "21";
chr17	StringTie	exon	82086254	82086558	1000	-	.	gene_id "MSTRG.87116"; transcript_id "MSTRG.87116.379"; exon_number "22";
chr17	StringTie	exon	82087050	82087253	1000	-	.	gene_id "MSTRG.87116"; transcript_id "MSTRG.87116.379"; exon_number "23";
chr17	StringTie	exon	82087325	82087504	1000	-	.	gene_id "MSTRG.87116"; transcript_id "MSTRG.87116.379"; exon_number "24";
chr17	StringTie	exon	82087685	82087861	1000	-	.	gene_id "MSTRG.87116"; transcript_id "MSTRG.87116.379"; exon_number "25";
chr17	StringTie	exon	82087954	82088028	1000	-	.	gene_id "MSTRG.87116"; transcript_id "MSTRG.87116.379"; exon_number "26";
chr17	StringTie	exon	82088116	82088307	1000	-	.	gene_id "MSTRG.87116"; transcript_id "MSTRG.87116.379"; exon_number "27";
chr17	StringTie	exon	82088390	82088562	1000	-	.	gene_id "MSTRG.87116"; transcript_id "MSTRG.87116.379"; exon_number "28";
chr17	StringTie	exon	82088761	82088876	1000	-	.	gene_id "MSTRG.87116"; transcript_id "MSTRG.87116.379"; exon_number "29";
chr17	StringTie	exon	82088969	82089172	1000	-	.	gene_id "MSTRG.87116"; transcript_id "MSTRG.87116.379"; exon_number "30";
chr17	StringTie	exon	82089250	82089384	1000	-	.	gene_id "MSTRG.87116"; transcript_id "MSTRG.87116.379"; exon_number "31";
chr17	StringTie	exon	82089632	82089726	1000	-	.	gene_id "MSTRG.87116"; transcript_id "MSTRG.87116.379"; exon_number "32";
chr17	StringTie	exon	82090375	82090564	1000	-	.	gene_id "MSTRG.87116"; transcript_id "MSTRG.87116.379"; exon_number "33";
chr17	StringTie	exon	82090882	82091069	1000	-	.	gene_id "MSTRG.87116"; transcript_id "MSTRG.87116.379"; exon_number "34";
chr17	StringTie	exon	82091222	82091684	1000	-	.	gene_id "MSTRG.87116"; transcript_id "MSTRG.87116.379"; exon_number "35";
chr17	StringTie	exon	82092455	82092589	1000	-	.	gene_id "MSTRG.87116"; transcript_id "MSTRG.87116.379"; exon_number "36";
chr17	StringTie	exon	82092697	82092794	1000	-	.	gene_id "MSTRG.87116"; transcript_id "MSTRG.87116.379"; exon_number "37";
chr17	StringTie	exon	82092897	82093019	1000	-	.	gene_id "MSTRG.87116"; transcript_id "MSTRG.87116.379"; exon_number "38";
chr17	StringTie	exon	82093219	82093419	1000	-	.	gene_id "MSTRG.87116"; transcript_id "MSTRG.87116.379"; exon_number "39";
chr17	StringTie	exon	82093598	82093771	1000	-	.	gene_id "MSTRG.87116"; transcript_id "MSTRG.87116.379"; exon_number "40";
chr17	StringTie	exon	82095320	82095472	1000	-	.	gene_id "MSTRG.87116"; transcript_id "MSTRG.87116.379"; exon_number "41";
chr17	StringTie	exon	82096319	82096447	1000	-	.	gene_id "MSTRG.87116"; transcript_id "MSTRG.87116.379"; exon_number "42";
chr17	StringTie	exon	82098121	82098369	1000	-	.	gene_id "MSTRG.87116"; transcript_id "MSTRG.87116.379"; exon_number "43";
chr17	StringTie	transcript	82057824	82065063	1000	-	.	gene_id "MSTRG.87116"; transcript_id "MSTRG.87116.38";
chr17	StringTie	exon	82057824	82058254	1000	-	.	gene_id "MSTRG.87116"; transcript_id "MSTRG.87116.38"; exon_number "1";
chr17	StringTie	exon	82058341	82058818	1000	-	.	gene_id "MSTRG.87116"; transcript_id "MSTRG.87116.38"; exon_number "2";
chr17	StringTie	exon	82059948	82060093	1000	-	.	gene_id "MSTRG.87116"; transcript_id "MSTRG.87116.38"; exon_number "3";
chr17	StringTie	exon	82060701	82060783	1000	-	.	gene_id "MSTRG.87116"; transcript_id "MSTRG.87116.38"; exon_number "4";
chr17	StringTie	exon	82060865	82060961	1000	-	.	gene_id "MSTRG.87116"; transcript_id "MSTRG.87116.38"; exon_number "5";
chr17	StringTie	exon	82061209	82061721	1000	-	.	gene_id "MSTRG.87116"; transcript_id "MSTRG.87116.38"; exon_number "6";
chr17	StringTie	exon	82061901	82061983	1000	-	.	gene_id "MSTRG.87116"; transcript_id "MSTRG.87116.38"; exon_number "7";
chr17	StringTie	exon	82062895	82062973	1000	-	.	gene_id "MSTRG.87116"; transcript_id "MSTRG.87116.38"; exon_number "8";
chr17	StringTie	exon	82063468	82063518	1000	-	.	gene_id "MSTRG.87116"; transcript_id "MSTRG.87116.38"; exon_number "9";
chr17	StringTie	exon	82064126	82064234	1000	-	.	gene_id "MSTRG.87116"; transcript_id "MSTRG.87116.38"; exon_number "10";
chr17	StringTie	exon	82064823	82065063	1000	-	.	gene_id "MSTRG.87116"; transcript_id "MSTRG.87116.38"; exon_number "11";
chr17	StringTie	transcript	82078331	82098220	1000	-	.	gene_id "MSTRG.87116"; transcript_id "MSTRG.87116.380";
chr17	StringTie	exon	82078331	82079280	1000	-	.	gene_id "MSTRG.87116"; transcript_id "MSTRG.87116.380"; exon_number "1";
chr17	StringTie	exon	82079357	82079608	1000	-	.	gene_id "MSTRG.87116"; transcript_id "MSTRG.87116.380"; exon_number "2";
chr17	StringTie	exon	82080140	82080238	1000	-	.	gene_id "MSTRG.87116"; transcript_id "MSTRG.87116.380"; exon_number "3";
chr17	StringTie	exon	82080370	82080590	1000	-	.	gene_id "MSTRG.87116"; transcript_id "MSTRG.87116.380"; exon_number "4";
chr17	StringTie	exon	82080692	82080922	1000	-	.	gene_id "MSTRG.87116"; transcript_id "MSTRG.87116.380"; exon_number "5";
chr17	StringTie	exon	82081164	82081352	1000	-	.	gene_id "MSTRG.87116"; transcript_id "MSTRG.87116.380"; exon_number "6";
chr17	StringTie	exon	82081601	82081843	1000	-	.	gene_id "MSTRG.87116"; transcript_id "MSTRG.87116.380"; exon_number "7";
chr17	StringTie	exon	82082009	82082160	1000	-	.	gene_id "MSTRG.87116"; transcript_id "MSTRG.87116.380"; exon_number "8";
chr17	StringTie	exon	82082323	82082414	1000	-	.	gene_id "MSTRG.87116"; transcript_id "MSTRG.87116.380"; exon_number "9";
chr17	StringTie	exon	82082527	82082678	1000	-	.	gene_id "MSTRG.87116"; transcript_id "MSTRG.87116.380"; exon_number "10";
chr17	StringTie	exon	82082914	82083115	1000	-	.	gene_id "MSTRG.87116"; transcript_id "MSTRG.87116.380"; exon_number "11";
chr17	StringTie	exon	82083202	82083425	1000	-	.	gene_id "MSTRG.87116"; transcript_id "MSTRG.87116.380"; exon_number "12";
chr17	StringTie	exon	82083517	82083639	1000	-	.	gene_id "MSTRG.87116"; transcript_id "MSTRG.87116.380"; exon_number "13";
chr17	StringTie	exon	82083772	82083891	1000	-	.	gene_id "MSTRG.87116"; transcript_id "MSTRG.87116.380"; exon_number "14";
chr17	StringTie	exon	82083975	82084153	1000	-	.	gene_id "MSTRG.87116"; transcript_id "MSTRG.87116.380"; exon_number "15";
chr17	StringTie	exon	82084234	82084379	1000	-	.	gene_id "MSTRG.87116"; transcript_id "MSTRG.87116.380"; exon_number "16";
chr17	StringTie	exon	82084513	82084711	1000	-	.	gene_id "MSTRG.87116"; transcript_id "MSTRG.87116.380"; exon_number "17";
chr17	StringTie	exon	82084799	82084953	1000	-	.	gene_id "MSTRG.87116"; transcript_id "MSTRG.87116.380"; exon_number "18";
chr17	StringTie	exon	82085035	82085156	1000	-	.	gene_id "MSTRG.87116"; transcript_id "MSTRG.87116.380"; exon_number "19";
chr17	StringTie	exon	82085238	82085402	1000	-	.	gene_id "MSTRG.87116"; transcript_id "MSTRG.87116.380"; exon_number "20";
chr17	StringTie	exon	82085482	82085871	1000	-	.	gene_id "MSTRG.87116"; transcript_id "MSTRG.87116.380"; exon_number "21";
chr17	StringTie	exon	82086254	82086558	1000	-	.	gene_id "MSTRG.87116"; transcript_id "MSTRG.87116.380"; exon_number "22";
chr17	StringTie	exon	82087050	82087253	1000	-	.	gene_id "MSTRG.87116"; transcript_id "MSTRG.87116.380"; exon_number "23";
chr17	StringTie	exon	82087325	82087504	1000	-	.	gene_id "MSTRG.87116"; transcript_id "MSTRG.87116.380"; exon_number "24";
chr17	StringTie	exon	82087685	82087861	1000	-	.	gene_id "MSTRG.87116"; transcript_id "MSTRG.87116.380"; exon_number "25";
chr17	StringTie	exon	82087954	82088028	1000	-	.	gene_id "MSTRG.87116"; transcript_id "MSTRG.87116.380"; exon_number "26";
chr17	StringTie	exon	82088116	82088307	1000	-	.	gene_id "MSTRG.87116"; transcript_id "MSTRG.87116.380"; exon_number "27";
chr17	StringTie	exon	82088390	82088562	1000	-	.	gene_id "MSTRG.87116"; transcript_id "MSTRG.87116.380"; exon_number "28";
chr17	StringTie	exon	82088761	82088876	1000	-	.	gene_id "MSTRG.87116"; transcript_id "MSTRG.87116.380"; exon_number "29";
chr17	StringTie	exon	82088969	82089172	1000	-	.	gene_id "MSTRG.87116"; transcript_id "MSTRG.87116.380"; exon_number "30";
chr17	StringTie	exon	82089250	82089384	1000	-	.	gene_id "MSTRG.87116"; transcript_id "MSTRG.87116.380"; exon_number "31";
chr17	StringTie	exon	82089632	82089726	1000	-	.	gene_id "MSTRG.87116"; transcript_id "MSTRG.87116.380"; exon_number "32";
chr17	StringTie	exon	82090375	82090564	1000	-	.	gene_id "MSTRG.87116"; transcript_id "MSTRG.87116.380"; exon_number "33";
chr17	StringTie	exon	82090882	82091069	1000	-	.	gene_id "MSTRG.87116"; transcript_id "MSTRG.87116.380"; exon_number "34";
chr17	StringTie	exon	82091222	82091684	1000	-	.	gene_id "MSTRG.87116"; transcript_id "MSTRG.87116.380"; exon_number "35";
chr17	StringTie	exon	82092455	82092589	1000	-	.	gene_id "MSTRG.87116"; transcript_id "MSTRG.87116.380"; exon_number "36";
chr17	StringTie	exon	82092697	82092812	1000	-	.	gene_id "MSTRG.87116"; transcript_id "MSTRG.87116.380"; exon_number "37";
chr17	StringTie	exon	82092897	82093019	1000	-	.	gene_id "MSTRG.87116"; transcript_id "MSTRG.87116.380"; exon_number "38";
chr17	StringTie	exon	82093219	82093419	1000	-	.	gene_id "MSTRG.87116"; transcript_id "MSTRG.87116.380"; exon_number "39";
chr17	StringTie	exon	82093598	82093771	1000	-	.	gene_id "MSTRG.87116"; transcript_id "MSTRG.87116.380"; exon_number "40";
chr17	StringTie	exon	82093872	82094187	1000	-	.	gene_id "MSTRG.87116"; transcript_id "MSTRG.87116.380"; exon_number "41";
chr17	StringTie	exon	82095320	82095472	1000	-	.	gene_id "MSTRG.87116"; transcript_id "MSTRG.87116.380"; exon_number "42";
chr17	StringTie	exon	82096319	82096447	1000	-	.	gene_id "MSTRG.87116"; transcript_id "MSTRG.87116.380"; exon_number "43";
chr17	StringTie	exon	82098121	82098220	1000	-	.	gene_id "MSTRG.87116"; transcript_id "MSTRG.87116.380"; exon_number "44";
chr17	StringTie	transcript	82078332	82098316	1000	-	.	gene_id "MSTRG.87116"; transcript_id "MSTRG.87116.381";
chr17	StringTie	exon	82078332	82079280	1000	-	.	gene_id "MSTRG.87116"; transcript_id "MSTRG.87116.381"; exon_number "1";
chr17	StringTie	exon	82079357	82079608	1000	-	.	gene_id "MSTRG.87116"; transcript_id "MSTRG.87116.381"; exon_number "2";
chr17	StringTie	exon	82080140	82080238	1000	-	.	gene_id "MSTRG.87116"; transcript_id "MSTRG.87116.381"; exon_number "3";
chr17	StringTie	exon	82080370	82080590	1000	-	.	gene_id "MSTRG.87116"; transcript_id "MSTRG.87116.381"; exon_number "4";
chr17	StringTie	exon	82080692	82080922	1000	-	.	gene_id "MSTRG.87116"; transcript_id "MSTRG.87116.381"; exon_number "5";
chr17	StringTie	exon	82081164	82081352	1000	-	.	gene_id "MSTRG.87116"; transcript_id "MSTRG.87116.381"; exon_number "6";
chr17	StringTie	exon	82081601	82081843	1000	-	.	gene_id "MSTRG.87116"; transcript_id "MSTRG.87116.381"; exon_number "7";
chr17	StringTie	exon	82082009	82082160	1000	-	.	gene_id "MSTRG.87116"; transcript_id "MSTRG.87116.381"; exon_number "8";
chr17	StringTie	exon	82082323	82082414	1000	-	.	gene_id "MSTRG.87116"; transcript_id "MSTRG.87116.381"; exon_number "9";
chr17	StringTie	exon	82082527	82082678	1000	-	.	gene_id "MSTRG.87116"; transcript_id "MSTRG.87116.381"; exon_number "10";
chr17	StringTie	exon	82082914	82083115	1000	-	.	gene_id "MSTRG.87116"; transcript_id "MSTRG.87116.381"; exon_number "11";
chr17	StringTie	exon	82083202	82083425	1000	-	.	gene_id "MSTRG.87116"; transcript_id "MSTRG.87116.381"; exon_number "12";
chr17	StringTie	exon	82083517	82083639	1000	-	.	gene_id "MSTRG.87116"; transcript_id "MSTRG.87116.381"; exon_number "13";
chr17	StringTie	exon	82083772	82083891	1000	-	.	gene_id "MSTRG.87116"; transcript_id "MSTRG.87116.381"; exon_number "14";
chr17	StringTie	exon	82083975	82084153	1000	-	.	gene_id "MSTRG.87116"; transcript_id "MSTRG.87116.381"; exon_number "15";
chr17	StringTie	exon	82084234	82084379	1000	-	.	gene_id "MSTRG.87116"; transcript_id "MSTRG.87116.381"; exon_number "16";
chr17	StringTie	exon	82084513	82084716	1000	-	.	gene_id "MSTRG.87116"; transcript_id "MSTRG.87116.381"; exon_number "17";
chr17	StringTie	exon	82084799	82084953	1000	-	.	gene_id "MSTRG.87116"; transcript_id "MSTRG.87116.381"; exon_number "18";
chr17	StringTie	exon	82085035	82085156	1000	-	.	gene_id "MSTRG.87116"; transcript_id "MSTRG.87116.381"; exon_number "19";
chr17	StringTie	exon	82085238	82085402	1000	-	.	gene_id "MSTRG.87116"; transcript_id "MSTRG.87116.381"; exon_number "20";
chr17	StringTie	exon	82085482	82085871	1000	-	.	gene_id "MSTRG.87116"; transcript_id "MSTRG.87116.381"; exon_number "21";
chr17	StringTie	exon	82086263	82086558	1000	-	.	gene_id "MSTRG.87116"; transcript_id "MSTRG.87116.381"; exon_number "22";
chr17	StringTie	exon	82087050	82087253	1000	-	.	gene_id "MSTRG.87116"; transcript_id "MSTRG.87116.381"; exon_number "23";
chr17	StringTie	exon	82087325	82087504	1000	-	.	gene_id "MSTRG.87116"; transcript_id "MSTRG.87116.381"; exon_number "24";
chr17	StringTie	exon	82087685	82087861	1000	-	.	gene_id "MSTRG.87116"; transcript_id "MSTRG.87116.381"; exon_number "25";
chr17	StringTie	exon	82087954	82088028	1000	-	.	gene_id "MSTRG.87116"; transcript_id "MSTRG.87116.381"; exon_number "26";
chr17	StringTie	exon	82088116	82088307	1000	-	.	gene_id "MSTRG.87116"; transcript_id "MSTRG.87116.381"; exon_number "27";
chr17	StringTie	exon	82088390	82088562	1000	-	.	gene_id "MSTRG.87116"; transcript_id "MSTRG.87116.381"; exon_number "28";
chr17	StringTie	exon	82088761	82088876	1000	-	.	gene_id "MSTRG.87116"; transcript_id "MSTRG.87116.381"; exon_number "29";
chr17	StringTie	exon	82088969	82089172	1000	-	.	gene_id "MSTRG.87116"; transcript_id "MSTRG.87116.381"; exon_number "30";
chr17	StringTie	exon	82089250	82089384	1000	-	.	gene_id "MSTRG.87116"; transcript_id "MSTRG.87116.381"; exon_number "31";
chr17	StringTie	exon	82089632	82089726	1000	-	.	gene_id "MSTRG.87116"; transcript_id "MSTRG.87116.381"; exon_number "32";
chr17	StringTie	exon	82090375	82090564	1000	-	.	gene_id "MSTRG.87116"; transcript_id "MSTRG.87116.381"; exon_number "33";
chr17	StringTie	exon	82090882	82091069	1000	-	.	gene_id "MSTRG.87116"; transcript_id "MSTRG.87116.381"; exon_number "34";
chr17	StringTie	exon	82091222	82091684	1000	-	.	gene_id "MSTRG.87116"; transcript_id "MSTRG.87116.381"; exon_number "35";
chr17	StringTie	exon	82092455	82092589	1000	-	.	gene_id "MSTRG.87116"; transcript_id "MSTRG.87116.381"; exon_number "36";
chr17	StringTie	exon	82092697	82092812	1000	-	.	gene_id "MSTRG.87116"; transcript_id "MSTRG.87116.381"; exon_number "37";
chr17	StringTie	exon	82092897	82093019	1000	-	.	gene_id "MSTRG.87116"; transcript_id "MSTRG.87116.381"; exon_number "38";
chr17	StringTie	exon	82093219	82093419	1000	-	.	gene_id "MSTRG.87116"; transcript_id "MSTRG.87116.381"; exon_number "39";
chr17	StringTie	exon	82093598	82093759	1000	-	.	gene_id "MSTRG.87116"; transcript_id "MSTRG.87116.381"; exon_number "40";
chr17	StringTie	exon	82095320	82095472	1000	-	.	gene_id "MSTRG.87116"; transcript_id "MSTRG.87116.381"; exon_number "41";
chr17	StringTie	exon	82096319	82096447	1000	-	.	gene_id "MSTRG.87116"; transcript_id "MSTRG.87116.381"; exon_number "42";
chr17	StringTie	exon	82098121	82098316	1000	-	.	gene_id "MSTRG.87116"; transcript_id "MSTRG.87116.381"; exon_number "43";
chr17	StringTie	transcript	82078332	82098220	1000	-	.	gene_id "MSTRG.87116"; transcript_id "MSTRG.87116.382";
chr17	StringTie	exon	82078332	82078476	1000	-	.	gene_id "MSTRG.87116"; transcript_id "MSTRG.87116.382"; exon_number "1";
chr17	StringTie	exon	82078503	82079280	1000	-	.	gene_id "MSTRG.87116"; transcript_id "MSTRG.87116.382"; exon_number "2";
chr17	StringTie	exon	82079357	82079608	1000	-	.	gene_id "MSTRG.87116"; transcript_id "MSTRG.87116.382"; exon_number "3";
chr17	StringTie	exon	82080140	82080238	1000	-	.	gene_id "MSTRG.87116"; transcript_id "MSTRG.87116.382"; exon_number "4";
chr17	StringTie	exon	82080370	82080574	1000	-	.	gene_id "MSTRG.87116"; transcript_id "MSTRG.87116.382"; exon_number "5";
chr17	StringTie	exon	82080692	82080922	1000	-	.	gene_id "MSTRG.87116"; transcript_id "MSTRG.87116.382"; exon_number "6";
chr17	StringTie	exon	82081164	82081352	1000	-	.	gene_id "MSTRG.87116"; transcript_id "MSTRG.87116.382"; exon_number "7";
chr17	StringTie	exon	82081601	82081843	1000	-	.	gene_id "MSTRG.87116"; transcript_id "MSTRG.87116.382"; exon_number "8";
chr17	StringTie	exon	82082009	82082160	1000	-	.	gene_id "MSTRG.87116"; transcript_id "MSTRG.87116.382"; exon_number "9";
chr17	StringTie	exon	82082323	82082414	1000	-	.	gene_id "MSTRG.87116"; transcript_id "MSTRG.87116.382"; exon_number "10";
chr17	StringTie	exon	82082527	82082678	1000	-	.	gene_id "MSTRG.87116"; transcript_id "MSTRG.87116.382"; exon_number "11";
chr17	StringTie	exon	82082914	82083115	1000	-	.	gene_id "MSTRG.87116"; transcript_id "MSTRG.87116.382"; exon_number "12";
chr17	StringTie	exon	82083202	82083425	1000	-	.	gene_id "MSTRG.87116"; transcript_id "MSTRG.87116.382"; exon_number "13";
chr17	StringTie	exon	82083517	82083639	1000	-	.	gene_id "MSTRG.87116"; transcript_id "MSTRG.87116.382"; exon_number "14";
chr17	StringTie	exon	82083772	82083891	1000	-	.	gene_id "MSTRG.87116"; transcript_id "MSTRG.87116.382"; exon_number "15";
chr17	StringTie	exon	82083979	82084153	1000	-	.	gene_id "MSTRG.87116"; transcript_id "MSTRG.87116.382"; exon_number "16";
chr17	StringTie	exon	82084234	82084379	1000	-	.	gene_id "MSTRG.87116"; transcript_id "MSTRG.87116.382"; exon_number "17";
chr17	StringTie	exon	82084513	82084711	1000	-	.	gene_id "MSTRG.87116"; transcript_id "MSTRG.87116.382"; exon_number "18";
chr17	StringTie	exon	82084799	82084953	1000	-	.	gene_id "MSTRG.87116"; transcript_id "MSTRG.87116.382"; exon_number "19";
chr17	StringTie	exon	82085035	82085156	1000	-	.	gene_id "MSTRG.87116"; transcript_id "MSTRG.87116.382"; exon_number "20";
chr17	StringTie	exon	82085238	82085402	1000	-	.	gene_id "MSTRG.87116"; transcript_id "MSTRG.87116.382"; exon_number "21";
chr17	StringTie	exon	82085482	82085871	1000	-	.	gene_id "MSTRG.87116"; transcript_id "MSTRG.87116.382"; exon_number "22";
chr17	StringTie	exon	82086254	82086558	1000	-	.	gene_id "MSTRG.87116"; transcript_id "MSTRG.87116.382"; exon_number "23";
chr17	StringTie	exon	82087050	82087253	1000	-	.	gene_id "MSTRG.87116"; transcript_id "MSTRG.87116.382"; exon_number "24";
chr17	StringTie	exon	82087325	82087504	1000	-	.	gene_id "MSTRG.87116"; transcript_id "MSTRG.87116.382"; exon_number "25";
chr17	StringTie	exon	82087685	82087861	1000	-	.	gene_id "MSTRG.87116"; transcript_id "MSTRG.87116.382"; exon_number "26";
chr17	StringTie	exon	82087954	82088307	1000	-	.	gene_id "MSTRG.87116"; transcript_id "MSTRG.87116.382"; exon_number "27";
chr17	StringTie	exon	82088390	82088562	1000	-	.	gene_id "MSTRG.87116"; transcript_id "MSTRG.87116.382"; exon_number "28";
chr17	StringTie	exon	82088761	82088876	1000	-	.	gene_id "MSTRG.87116"; transcript_id "MSTRG.87116.382"; exon_number "29";
chr17	StringTie	exon	82088969	82089172	1000	-	.	gene_id "MSTRG.87116"; transcript_id "MSTRG.87116.382"; exon_number "30";
chr17	StringTie	exon	82089250	82089384	1000	-	.	gene_id "MSTRG.87116"; transcript_id "MSTRG.87116.382"; exon_number "31";
chr17	StringTie	exon	82089632	82089726	1000	-	.	gene_id "MSTRG.87116"; transcript_id "MSTRG.87116.382"; exon_number "32";
chr17	StringTie	exon	82090375	82090560	1000	-	.	gene_id "MSTRG.87116"; transcript_id "MSTRG.87116.382"; exon_number "33";
chr17	StringTie	exon	82090882	82091069	1000	-	.	gene_id "MSTRG.87116"; transcript_id "MSTRG.87116.382"; exon_number "34";
chr17	StringTie	exon	82091222	82091684	1000	-	.	gene_id "MSTRG.87116"; transcript_id "MSTRG.87116.382"; exon_number "35";
chr17	StringTie	exon	82092455	82092589	1000	-	.	gene_id "MSTRG.87116"; transcript_id "MSTRG.87116.382"; exon_number "36";
chr17	StringTie	exon	82092697	82092794	1000	-	.	gene_id "MSTRG.87116"; transcript_id "MSTRG.87116.382"; exon_number "37";
chr17	StringTie	exon	82092897	82093019	1000	-	.	gene_id "MSTRG.87116"; transcript_id "MSTRG.87116.382"; exon_number "38";
chr17	StringTie	exon	82093219	82093419	1000	-	.	gene_id "MSTRG.87116"; transcript_id "MSTRG.87116.382"; exon_number "39";
chr17	StringTie	exon	82093598	82093771	1000	-	.	gene_id "MSTRG.87116"; transcript_id "MSTRG.87116.382"; exon_number "40";
chr17	StringTie	exon	82095320	82095472	1000	-	.	gene_id "MSTRG.87116"; transcript_id "MSTRG.87116.382"; exon_number "41";
chr17	StringTie	exon	82096319	82096447	1000	-	.	gene_id "MSTRG.87116"; transcript_id "MSTRG.87116.382"; exon_number "42";
chr17	StringTie	exon	82098121	82098220	1000	-	.	gene_id "MSTRG.87116"; transcript_id "MSTRG.87116.382"; exon_number "43";
chr17	StringTie	transcript	82078332	82098268	1000	-	.	gene_id "MSTRG.87116"; transcript_id "MSTRG.87116.383";
chr17	StringTie	exon	82078332	82079280	1000	-	.	gene_id "MSTRG.87116"; transcript_id "MSTRG.87116.383"; exon_number "1";
chr17	StringTie	exon	82079357	82079608	1000	-	.	gene_id "MSTRG.87116"; transcript_id "MSTRG.87116.383"; exon_number "2";
chr17	StringTie	exon	82080140	82080238	1000	-	.	gene_id "MSTRG.87116"; transcript_id "MSTRG.87116.383"; exon_number "3";
chr17	StringTie	exon	82080370	82080590	1000	-	.	gene_id "MSTRG.87116"; transcript_id "MSTRG.87116.383"; exon_number "4";
chr17	StringTie	exon	82080692	82080922	1000	-	.	gene_id "MSTRG.87116"; transcript_id "MSTRG.87116.383"; exon_number "5";
chr17	StringTie	exon	82081164	82081352	1000	-	.	gene_id "MSTRG.87116"; transcript_id "MSTRG.87116.383"; exon_number "6";
chr17	StringTie	exon	82081601	82081843	1000	-	.	gene_id "MSTRG.87116"; transcript_id "MSTRG.87116.383"; exon_number "7";
chr17	StringTie	exon	82082009	82082160	1000	-	.	gene_id "MSTRG.87116"; transcript_id "MSTRG.87116.383"; exon_number "8";
chr17	StringTie	exon	82082323	82082414	1000	-	.	gene_id "MSTRG.87116"; transcript_id "MSTRG.87116.383"; exon_number "9";
chr17	StringTie	exon	82082527	82082670	1000	-	.	gene_id "MSTRG.87116"; transcript_id "MSTRG.87116.383"; exon_number "10";
chr17	StringTie	exon	82082914	82083115	1000	-	.	gene_id "MSTRG.87116"; transcript_id "MSTRG.87116.383"; exon_number "11";
chr17	StringTie	exon	82083202	82083425	1000	-	.	gene_id "MSTRG.87116"; transcript_id "MSTRG.87116.383"; exon_number "12";
chr17	StringTie	exon	82083517	82083639	1000	-	.	gene_id "MSTRG.87116"; transcript_id "MSTRG.87116.383"; exon_number "13";
chr17	StringTie	exon	82083772	82083891	1000	-	.	gene_id "MSTRG.87116"; transcript_id "MSTRG.87116.383"; exon_number "14";
chr17	StringTie	exon	82083979	82084153	1000	-	.	gene_id "MSTRG.87116"; transcript_id "MSTRG.87116.383"; exon_number "15";
chr17	StringTie	exon	82084234	82084379	1000	-	.	gene_id "MSTRG.87116"; transcript_id "MSTRG.87116.383"; exon_number "16";
chr17	StringTie	exon	82084513	82084711	1000	-	.	gene_id "MSTRG.87116"; transcript_id "MSTRG.87116.383"; exon_number "17";
chr17	StringTie	exon	82084799	82084953	1000	-	.	gene_id "MSTRG.87116"; transcript_id "MSTRG.87116.383"; exon_number "18";
chr17	StringTie	exon	82085035	82085156	1000	-	.	gene_id "MSTRG.87116"; transcript_id "MSTRG.87116.383"; exon_number "19";
chr17	StringTie	exon	82085238	82085402	1000	-	.	gene_id "MSTRG.87116"; transcript_id "MSTRG.87116.383"; exon_number "20";
chr17	StringTie	exon	82085482	82085871	1000	-	.	gene_id "MSTRG.87116"; transcript_id "MSTRG.87116.383"; exon_number "21";
chr17	StringTie	exon	82086254	82086558	1000	-	.	gene_id "MSTRG.87116"; transcript_id "MSTRG.87116.383"; exon_number "22";
chr17	StringTie	exon	82087050	82087253	1000	-	.	gene_id "MSTRG.87116"; transcript_id "MSTRG.87116.383"; exon_number "23";
chr17	StringTie	exon	82087325	82087504	1000	-	.	gene_id "MSTRG.87116"; transcript_id "MSTRG.87116.383"; exon_number "24";
chr17	StringTie	exon	82087685	82087861	1000	-	.	gene_id "MSTRG.87116"; transcript_id "MSTRG.87116.383"; exon_number "25";
chr17	StringTie	exon	82087954	82088034	1000	-	.	gene_id "MSTRG.87116"; transcript_id "MSTRG.87116.383"; exon_number "26";
chr17	StringTie	exon	82088116	82088307	1000	-	.	gene_id "MSTRG.87116"; transcript_id "MSTRG.87116.383"; exon_number "27";
chr17	StringTie	exon	82088390	82088562	1000	-	.	gene_id "MSTRG.87116"; transcript_id "MSTRG.87116.383"; exon_number "28";
chr17	StringTie	exon	82088761	82088876	1000	-	.	gene_id "MSTRG.87116"; transcript_id "MSTRG.87116.383"; exon_number "29";
chr17	StringTie	exon	82088969	82089172	1000	-	.	gene_id "MSTRG.87116"; transcript_id "MSTRG.87116.383"; exon_number "30";
chr17	StringTie	exon	82089250	82089384	1000	-	.	gene_id "MSTRG.87116"; transcript_id "MSTRG.87116.383"; exon_number "31";
chr17	StringTie	exon	82089632	82089726	1000	-	.	gene_id "MSTRG.87116"; transcript_id "MSTRG.87116.383"; exon_number "32";
chr17	StringTie	exon	82090375	82090564	1000	-	.	gene_id "MSTRG.87116"; transcript_id "MSTRG.87116.383"; exon_number "33";
chr17	StringTie	exon	82090882	82091069	1000	-	.	gene_id "MSTRG.87116"; transcript_id "MSTRG.87116.383"; exon_number "34";
chr17	StringTie	exon	82091222	82091684	1000	-	.	gene_id "MSTRG.87116"; transcript_id "MSTRG.87116.383"; exon_number "35";
chr17	StringTie	exon	82092455	82092589	1000	-	.	gene_id "MSTRG.87116"; transcript_id "MSTRG.87116.383"; exon_number "36";
chr17	StringTie	exon	82092697	82092794	1000	-	.	gene_id "MSTRG.87116"; transcript_id "MSTRG.87116.383"; exon_number "37";
chr17	StringTie	exon	82092897	82093019	1000	-	.	gene_id "MSTRG.87116"; transcript_id "MSTRG.87116.383"; exon_number "38";
chr17	StringTie	exon	82093219	82093419	1000	-	.	gene_id "MSTRG.87116"; transcript_id "MSTRG.87116.383"; exon_number "39";
chr17	StringTie	exon	82093598	82093771	1000	-	.	gene_id "MSTRG.87116"; transcript_id "MSTRG.87116.383"; exon_number "40";
chr17	StringTie	exon	82093872	82095472	1000	-	.	gene_id "MSTRG.87116"; transcript_id "MSTRG.87116.383"; exon_number "41";
chr17	StringTie	exon	82096319	82096447	1000	-	.	gene_id "MSTRG.87116"; transcript_id "MSTRG.87116.383"; exon_number "42";
chr17	StringTie	exon	82098121	82098268	1000	-	.	gene_id "MSTRG.87116"; transcript_id "MSTRG.87116.383"; exon_number "43";
chr17	StringTie	transcript	82078332	82097527	1000	-	.	gene_id "MSTRG.87116"; transcript_id "MSTRG.87116.384";
chr17	StringTie	exon	82078332	82079280	1000	-	.	gene_id "MSTRG.87116"; transcript_id "MSTRG.87116.384"; exon_number "1";
chr17	StringTie	exon	82079357	82079608	1000	-	.	gene_id "MSTRG.87116"; transcript_id "MSTRG.87116.384"; exon_number "2";
chr17	StringTie	exon	82080140	82080238	1000	-	.	gene_id "MSTRG.87116"; transcript_id "MSTRG.87116.384"; exon_number "3";
chr17	StringTie	exon	82080370	82080590	1000	-	.	gene_id "MSTRG.87116"; transcript_id "MSTRG.87116.384"; exon_number "4";
chr17	StringTie	exon	82080692	82080922	1000	-	.	gene_id "MSTRG.87116"; transcript_id "MSTRG.87116.384"; exon_number "5";
chr17	StringTie	exon	82081164	82081352	1000	-	.	gene_id "MSTRG.87116"; transcript_id "MSTRG.87116.384"; exon_number "6";
chr17	StringTie	exon	82081601	82081843	1000	-	.	gene_id "MSTRG.87116"; transcript_id "MSTRG.87116.384"; exon_number "7";
chr17	StringTie	exon	82082009	82082160	1000	-	.	gene_id "MSTRG.87116"; transcript_id "MSTRG.87116.384"; exon_number "8";
chr17	StringTie	exon	82082323	82082414	1000	-	.	gene_id "MSTRG.87116"; transcript_id "MSTRG.87116.384"; exon_number "9";
chr17	StringTie	exon	82082527	82082678	1000	-	.	gene_id "MSTRG.87116"; transcript_id "MSTRG.87116.384"; exon_number "10";
chr17	StringTie	exon	82082914	82083115	1000	-	.	gene_id "MSTRG.87116"; transcript_id "MSTRG.87116.384"; exon_number "11";
chr17	StringTie	exon	82083202	82083425	1000	-	.	gene_id "MSTRG.87116"; transcript_id "MSTRG.87116.384"; exon_number "12";
chr17	StringTie	exon	82083517	82083639	1000	-	.	gene_id "MSTRG.87116"; transcript_id "MSTRG.87116.384"; exon_number "13";
chr17	StringTie	exon	82083772	82083891	1000	-	.	gene_id "MSTRG.87116"; transcript_id "MSTRG.87116.384"; exon_number "14";
chr17	StringTie	exon	82083975	82084153	1000	-	.	gene_id "MSTRG.87116"; transcript_id "MSTRG.87116.384"; exon_number "15";
chr17	StringTie	exon	82084234	82084379	1000	-	.	gene_id "MSTRG.87116"; transcript_id "MSTRG.87116.384"; exon_number "16";
chr17	StringTie	exon	82084513	82084711	1000	-	.	gene_id "MSTRG.87116"; transcript_id "MSTRG.87116.384"; exon_number "17";
chr17	StringTie	exon	82084799	82084953	1000	-	.	gene_id "MSTRG.87116"; transcript_id "MSTRG.87116.384"; exon_number "18";
chr17	StringTie	exon	82085035	82085156	1000	-	.	gene_id "MSTRG.87116"; transcript_id "MSTRG.87116.384"; exon_number "19";
chr17	StringTie	exon	82085238	82085402	1000	-	.	gene_id "MSTRG.87116"; transcript_id "MSTRG.87116.384"; exon_number "20";
chr17	StringTie	exon	82085482	82085871	1000	-	.	gene_id "MSTRG.87116"; transcript_id "MSTRG.87116.384"; exon_number "21";
chr17	StringTie	exon	82086254	82086558	1000	-	.	gene_id "MSTRG.87116"; transcript_id "MSTRG.87116.384"; exon_number "22";
chr17	StringTie	exon	82087050	82087253	1000	-	.	gene_id "MSTRG.87116"; transcript_id "MSTRG.87116.384"; exon_number "23";
chr17	StringTie	exon	82087325	82087504	1000	-	.	gene_id "MSTRG.87116"; transcript_id "MSTRG.87116.384"; exon_number "24";
chr17	StringTie	exon	82087685	82087861	1000	-	.	gene_id "MSTRG.87116"; transcript_id "MSTRG.87116.384"; exon_number "25";
chr17	StringTie	exon	82087954	82088028	1000	-	.	gene_id "MSTRG.87116"; transcript_id "MSTRG.87116.384"; exon_number "26";
chr17	StringTie	exon	82088116	82088307	1000	-	.	gene_id "MSTRG.87116"; transcript_id "MSTRG.87116.384"; exon_number "27";
chr17	StringTie	exon	82088390	82088562	1000	-	.	gene_id "MSTRG.87116"; transcript_id "MSTRG.87116.384"; exon_number "28";
chr17	StringTie	exon	82088761	82088876	1000	-	.	gene_id "MSTRG.87116"; transcript_id "MSTRG.87116.384"; exon_number "29";
chr17	StringTie	exon	82088969	82089172	1000	-	.	gene_id "MSTRG.87116"; transcript_id "MSTRG.87116.384"; exon_number "30";
chr17	StringTie	exon	82089250	82089384	1000	-	.	gene_id "MSTRG.87116"; transcript_id "MSTRG.87116.384"; exon_number "31";
chr17	StringTie	exon	82089632	82089726	1000	-	.	gene_id "MSTRG.87116"; transcript_id "MSTRG.87116.384"; exon_number "32";
chr17	StringTie	exon	82090375	82090564	1000	-	.	gene_id "MSTRG.87116"; transcript_id "MSTRG.87116.384"; exon_number "33";
chr17	StringTie	exon	82090882	82091069	1000	-	.	gene_id "MSTRG.87116"; transcript_id "MSTRG.87116.384"; exon_number "34";
chr17	StringTie	exon	82091222	82091684	1000	-	.	gene_id "MSTRG.87116"; transcript_id "MSTRG.87116.384"; exon_number "35";
chr17	StringTie	exon	82092455	82092589	1000	-	.	gene_id "MSTRG.87116"; transcript_id "MSTRG.87116.384"; exon_number "36";
chr17	StringTie	exon	82092697	82092812	1000	-	.	gene_id "MSTRG.87116"; transcript_id "MSTRG.87116.384"; exon_number "37";
chr17	StringTie	exon	82092897	82093019	1000	-	.	gene_id "MSTRG.87116"; transcript_id "MSTRG.87116.384"; exon_number "38";
chr17	StringTie	exon	82093219	82093419	1000	-	.	gene_id "MSTRG.87116"; transcript_id "MSTRG.87116.384"; exon_number "39";
chr17	StringTie	exon	82093598	82093759	1000	-	.	gene_id "MSTRG.87116"; transcript_id "MSTRG.87116.384"; exon_number "40";
chr17	StringTie	exon	82095320	82095472	1000	-	.	gene_id "MSTRG.87116"; transcript_id "MSTRG.87116.384"; exon_number "41";
chr17	StringTie	exon	82096319	82096452	1000	-	.	gene_id "MSTRG.87116"; transcript_id "MSTRG.87116.384"; exon_number "42";
chr17	StringTie	exon	82097491	82097527	1000	-	.	gene_id "MSTRG.87116"; transcript_id "MSTRG.87116.384"; exon_number "43";
chr17	StringTie	transcript	82078332	82098212	1000	-	.	gene_id "MSTRG.87116"; transcript_id "MSTRG.87116.385";
chr17	StringTie	exon	82078332	82079280	1000	-	.	gene_id "MSTRG.87116"; transcript_id "MSTRG.87116.385"; exon_number "1";
chr17	StringTie	exon	82079357	82079608	1000	-	.	gene_id "MSTRG.87116"; transcript_id "MSTRG.87116.385"; exon_number "2";
chr17	StringTie	exon	82080140	82080238	1000	-	.	gene_id "MSTRG.87116"; transcript_id "MSTRG.87116.385"; exon_number "3";
chr17	StringTie	exon	82080370	82080574	1000	-	.	gene_id "MSTRG.87116"; transcript_id "MSTRG.87116.385"; exon_number "4";
chr17	StringTie	exon	82080692	82080922	1000	-	.	gene_id "MSTRG.87116"; transcript_id "MSTRG.87116.385"; exon_number "5";
chr17	StringTie	exon	82081164	82081352	1000	-	.	gene_id "MSTRG.87116"; transcript_id "MSTRG.87116.385"; exon_number "6";
chr17	StringTie	exon	82081601	82081843	1000	-	.	gene_id "MSTRG.87116"; transcript_id "MSTRG.87116.385"; exon_number "7";
chr17	StringTie	exon	82082009	82082160	1000	-	.	gene_id "MSTRG.87116"; transcript_id "MSTRG.87116.385"; exon_number "8";
chr17	StringTie	exon	82082323	82082414	1000	-	.	gene_id "MSTRG.87116"; transcript_id "MSTRG.87116.385"; exon_number "9";
chr17	StringTie	exon	82082527	82082678	1000	-	.	gene_id "MSTRG.87116"; transcript_id "MSTRG.87116.385"; exon_number "10";
chr17	StringTie	exon	82082914	82083115	1000	-	.	gene_id "MSTRG.87116"; transcript_id "MSTRG.87116.385"; exon_number "11";
chr17	StringTie	exon	82083202	82083425	1000	-	.	gene_id "MSTRG.87116"; transcript_id "MSTRG.87116.385"; exon_number "12";
chr17	StringTie	exon	82083517	82083639	1000	-	.	gene_id "MSTRG.87116"; transcript_id "MSTRG.87116.385"; exon_number "13";
chr17	StringTie	exon	82083772	82083891	1000	-	.	gene_id "MSTRG.87116"; transcript_id "MSTRG.87116.385"; exon_number "14";
chr17	StringTie	exon	82083975	82084153	1000	-	.	gene_id "MSTRG.87116"; transcript_id "MSTRG.87116.385"; exon_number "15";
chr17	StringTie	exon	82084234	82084384	1000	-	.	gene_id "MSTRG.87116"; transcript_id "MSTRG.87116.385"; exon_number "16";
chr17	StringTie	exon	82084513	82084711	1000	-	.	gene_id "MSTRG.87116"; transcript_id "MSTRG.87116.385"; exon_number "17";
chr17	StringTie	exon	82084799	82084953	1000	-	.	gene_id "MSTRG.87116"; transcript_id "MSTRG.87116.385"; exon_number "18";
chr17	StringTie	exon	82085035	82085156	1000	-	.	gene_id "MSTRG.87116"; transcript_id "MSTRG.87116.385"; exon_number "19";
chr17	StringTie	exon	82085238	82085402	1000	-	.	gene_id "MSTRG.87116"; transcript_id "MSTRG.87116.385"; exon_number "20";
chr17	StringTie	exon	82085482	82085871	1000	-	.	gene_id "MSTRG.87116"; transcript_id "MSTRG.87116.385"; exon_number "21";
chr17	StringTie	exon	82086254	82086558	1000	-	.	gene_id "MSTRG.87116"; transcript_id "MSTRG.87116.385"; exon_number "22";
chr17	StringTie	exon	82087050	82087253	1000	-	.	gene_id "MSTRG.87116"; transcript_id "MSTRG.87116.385"; exon_number "23";
chr17	StringTie	exon	82087325	82087504	1000	-	.	gene_id "MSTRG.87116"; transcript_id "MSTRG.87116.385"; exon_number "24";
chr17	StringTie	exon	82087685	82087861	1000	-	.	gene_id "MSTRG.87116"; transcript_id "MSTRG.87116.385"; exon_number "25";
chr17	StringTie	exon	82087954	82088034	1000	-	.	gene_id "MSTRG.87116"; transcript_id "MSTRG.87116.385"; exon_number "26";
chr17	StringTie	exon	82088116	82088307	1000	-	.	gene_id "MSTRG.87116"; transcript_id "MSTRG.87116.385"; exon_number "27";
chr17	StringTie	exon	82088390	82088562	1000	-	.	gene_id "MSTRG.87116"; transcript_id "MSTRG.87116.385"; exon_number "28";
chr17	StringTie	exon	82088761	82088876	1000	-	.	gene_id "MSTRG.87116"; transcript_id "MSTRG.87116.385"; exon_number "29";
chr17	StringTie	exon	82088969	82089172	1000	-	.	gene_id "MSTRG.87116"; transcript_id "MSTRG.87116.385"; exon_number "30";
chr17	StringTie	exon	82089250	82089384	1000	-	.	gene_id "MSTRG.87116"; transcript_id "MSTRG.87116.385"; exon_number "31";
chr17	StringTie	exon	82089632	82089726	1000	-	.	gene_id "MSTRG.87116"; transcript_id "MSTRG.87116.385"; exon_number "32";
chr17	StringTie	exon	82090375	82090560	1000	-	.	gene_id "MSTRG.87116"; transcript_id "MSTRG.87116.385"; exon_number "33";
chr17	StringTie	exon	82090882	82091069	1000	-	.	gene_id "MSTRG.87116"; transcript_id "MSTRG.87116.385"; exon_number "34";
chr17	StringTie	exon	82091222	82091684	1000	-	.	gene_id "MSTRG.87116"; transcript_id "MSTRG.87116.385"; exon_number "35";
chr17	StringTie	exon	82092455	82092589	1000	-	.	gene_id "MSTRG.87116"; transcript_id "MSTRG.87116.385"; exon_number "36";
chr17	StringTie	exon	82092697	82092794	1000	-	.	gene_id "MSTRG.87116"; transcript_id "MSTRG.87116.385"; exon_number "37";
chr17	StringTie	exon	82092897	82093019	1000	-	.	gene_id "MSTRG.87116"; transcript_id "MSTRG.87116.385"; exon_number "38";
chr17	StringTie	exon	82093219	82093419	1000	-	.	gene_id "MSTRG.87116"; transcript_id "MSTRG.87116.385"; exon_number "39";
chr17	StringTie	exon	82093598	82093771	1000	-	.	gene_id "MSTRG.87116"; transcript_id "MSTRG.87116.385"; exon_number "40";
chr17	StringTie	exon	82095320	82095472	1000	-	.	gene_id "MSTRG.87116"; transcript_id "MSTRG.87116.385"; exon_number "41";
chr17	StringTie	exon	82096319	82096447	1000	-	.	gene_id "MSTRG.87116"; transcript_id "MSTRG.87116.385"; exon_number "42";
chr17	StringTie	exon	82098121	82098212	1000	-	.	gene_id "MSTRG.87116"; transcript_id "MSTRG.87116.385"; exon_number "43";
chr17	StringTie	transcript	82078332	82098271	1000	-	.	gene_id "MSTRG.87116"; transcript_id "MSTRG.87116.386";
chr17	StringTie	exon	82078332	82079280	1000	-	.	gene_id "MSTRG.87116"; transcript_id "MSTRG.87116.386"; exon_number "1";
chr17	StringTie	exon	82079357	82079608	1000	-	.	gene_id "MSTRG.87116"; transcript_id "MSTRG.87116.386"; exon_number "2";
chr17	StringTie	exon	82080140	82080238	1000	-	.	gene_id "MSTRG.87116"; transcript_id "MSTRG.87116.386"; exon_number "3";
chr17	StringTie	exon	82080370	82080574	1000	-	.	gene_id "MSTRG.87116"; transcript_id "MSTRG.87116.386"; exon_number "4";
chr17	StringTie	exon	82080692	82080922	1000	-	.	gene_id "MSTRG.87116"; transcript_id "MSTRG.87116.386"; exon_number "5";
chr17	StringTie	exon	82081164	82081352	1000	-	.	gene_id "MSTRG.87116"; transcript_id "MSTRG.87116.386"; exon_number "6";
chr17	StringTie	exon	82081601	82081843	1000	-	.	gene_id "MSTRG.87116"; transcript_id "MSTRG.87116.386"; exon_number "7";
chr17	StringTie	exon	82082009	82082160	1000	-	.	gene_id "MSTRG.87116"; transcript_id "MSTRG.87116.386"; exon_number "8";
chr17	StringTie	exon	82082323	82082414	1000	-	.	gene_id "MSTRG.87116"; transcript_id "MSTRG.87116.386"; exon_number "9";
chr17	StringTie	exon	82082527	82082678	1000	-	.	gene_id "MSTRG.87116"; transcript_id "MSTRG.87116.386"; exon_number "10";
chr17	StringTie	exon	82082914	82083115	1000	-	.	gene_id "MSTRG.87116"; transcript_id "MSTRG.87116.386"; exon_number "11";
chr17	StringTie	exon	82083202	82083425	1000	-	.	gene_id "MSTRG.87116"; transcript_id "MSTRG.87116.386"; exon_number "12";
chr17	StringTie	exon	82083517	82083639	1000	-	.	gene_id "MSTRG.87116"; transcript_id "MSTRG.87116.386"; exon_number "13";
chr17	StringTie	exon	82083772	82083891	1000	-	.	gene_id "MSTRG.87116"; transcript_id "MSTRG.87116.386"; exon_number "14";
chr17	StringTie	exon	82083975	82084153	1000	-	.	gene_id "MSTRG.87116"; transcript_id "MSTRG.87116.386"; exon_number "15";
chr17	StringTie	exon	82084234	82084379	1000	-	.	gene_id "MSTRG.87116"; transcript_id "MSTRG.87116.386"; exon_number "16";
chr17	StringTie	exon	82084513	82084711	1000	-	.	gene_id "MSTRG.87116"; transcript_id "MSTRG.87116.386"; exon_number "17";
chr17	StringTie	exon	82084799	82084953	1000	-	.	gene_id "MSTRG.87116"; transcript_id "MSTRG.87116.386"; exon_number "18";
chr17	StringTie	exon	82085035	82085156	1000	-	.	gene_id "MSTRG.87116"; transcript_id "MSTRG.87116.386"; exon_number "19";
chr17	StringTie	exon	82085238	82085402	1000	-	.	gene_id "MSTRG.87116"; transcript_id "MSTRG.87116.386"; exon_number "20";
chr17	StringTie	exon	82085482	82085871	1000	-	.	gene_id "MSTRG.87116"; transcript_id "MSTRG.87116.386"; exon_number "21";
chr17	StringTie	exon	82086254	82086558	1000	-	.	gene_id "MSTRG.87116"; transcript_id "MSTRG.87116.386"; exon_number "22";
chr17	StringTie	exon	82087050	82087253	1000	-	.	gene_id "MSTRG.87116"; transcript_id "MSTRG.87116.386"; exon_number "23";
chr17	StringTie	exon	82087325	82087504	1000	-	.	gene_id "MSTRG.87116"; transcript_id "MSTRG.87116.386"; exon_number "24";
chr17	StringTie	exon	82087685	82087861	1000	-	.	gene_id "MSTRG.87116"; transcript_id "MSTRG.87116.386"; exon_number "25";
chr17	StringTie	exon	82087954	82088034	1000	-	.	gene_id "MSTRG.87116"; transcript_id "MSTRG.87116.386"; exon_number "26";
chr17	StringTie	exon	82088116	82088307	1000	-	.	gene_id "MSTRG.87116"; transcript_id "MSTRG.87116.386"; exon_number "27";
chr17	StringTie	exon	82088390	82088562	1000	-	.	gene_id "MSTRG.87116"; transcript_id "MSTRG.87116.386"; exon_number "28";
chr17	StringTie	exon	82088761	82088876	1000	-	.	gene_id "MSTRG.87116"; transcript_id "MSTRG.87116.386"; exon_number "29";
chr17	StringTie	exon	82088969	82089172	1000	-	.	gene_id "MSTRG.87116"; transcript_id "MSTRG.87116.386"; exon_number "30";
chr17	StringTie	exon	82089250	82089384	1000	-	.	gene_id "MSTRG.87116"; transcript_id "MSTRG.87116.386"; exon_number "31";
chr17	StringTie	exon	82089632	82089726	1000	-	.	gene_id "MSTRG.87116"; transcript_id "MSTRG.87116.386"; exon_number "32";
chr17	StringTie	exon	82090375	82090564	1000	-	.	gene_id "MSTRG.87116"; transcript_id "MSTRG.87116.386"; exon_number "33";
chr17	StringTie	exon	82090882	82091069	1000	-	.	gene_id "MSTRG.87116"; transcript_id "MSTRG.87116.386"; exon_number "34";
chr17	StringTie	exon	82091222	82091684	1000	-	.	gene_id "MSTRG.87116"; transcript_id "MSTRG.87116.386"; exon_number "35";
chr17	StringTie	exon	82092455	82092589	1000	-	.	gene_id "MSTRG.87116"; transcript_id "MSTRG.87116.386"; exon_number "36";
chr17	StringTie	exon	82092697	82092812	1000	-	.	gene_id "MSTRG.87116"; transcript_id "MSTRG.87116.386"; exon_number "37";
chr17	StringTie	exon	82092897	82093019	1000	-	.	gene_id "MSTRG.87116"; transcript_id "MSTRG.87116.386"; exon_number "38";
chr17	StringTie	exon	82093219	82093419	1000	-	.	gene_id "MSTRG.87116"; transcript_id "MSTRG.87116.386"; exon_number "39";
chr17	StringTie	exon	82093598	82093771	1000	-	.	gene_id "MSTRG.87116"; transcript_id "MSTRG.87116.386"; exon_number "40";
chr17	StringTie	exon	82093872	82094187	1000	-	.	gene_id "MSTRG.87116"; transcript_id "MSTRG.87116.386"; exon_number "41";
chr17	StringTie	exon	82095320	82095472	1000	-	.	gene_id "MSTRG.87116"; transcript_id "MSTRG.87116.386"; exon_number "42";
chr17	StringTie	exon	82096319	82096447	1000	-	.	gene_id "MSTRG.87116"; transcript_id "MSTRG.87116.386"; exon_number "43";
chr17	StringTie	exon	82098121	82098271	1000	-	.	gene_id "MSTRG.87116"; transcript_id "MSTRG.87116.386"; exon_number "44";
chr17	StringTie	transcript	82078333	82098408	1000	-	.	gene_id "MSTRG.87116"; transcript_id "MSTRG.87116.387";
chr17	StringTie	exon	82078333	82079280	1000	-	.	gene_id "MSTRG.87116"; transcript_id "MSTRG.87116.387"; exon_number "1";
chr17	StringTie	exon	82079357	82079608	1000	-	.	gene_id "MSTRG.87116"; transcript_id "MSTRG.87116.387"; exon_number "2";
chr17	StringTie	exon	82080140	82080238	1000	-	.	gene_id "MSTRG.87116"; transcript_id "MSTRG.87116.387"; exon_number "3";
chr17	StringTie	exon	82080370	82080590	1000	-	.	gene_id "MSTRG.87116"; transcript_id "MSTRG.87116.387"; exon_number "4";
chr17	StringTie	exon	82080692	82080922	1000	-	.	gene_id "MSTRG.87116"; transcript_id "MSTRG.87116.387"; exon_number "5";
chr17	StringTie	exon	82081164	82081352	1000	-	.	gene_id "MSTRG.87116"; transcript_id "MSTRG.87116.387"; exon_number "6";
chr17	StringTie	exon	82081601	82081843	1000	-	.	gene_id "MSTRG.87116"; transcript_id "MSTRG.87116.387"; exon_number "7";
chr17	StringTie	exon	82082009	82082160	1000	-	.	gene_id "MSTRG.87116"; transcript_id "MSTRG.87116.387"; exon_number "8";
chr17	StringTie	exon	82082323	82082414	1000	-	.	gene_id "MSTRG.87116"; transcript_id "MSTRG.87116.387"; exon_number "9";
chr17	StringTie	exon	82082527	82082678	1000	-	.	gene_id "MSTRG.87116"; transcript_id "MSTRG.87116.387"; exon_number "10";
chr17	StringTie	exon	82082914	82083115	1000	-	.	gene_id "MSTRG.87116"; transcript_id "MSTRG.87116.387"; exon_number "11";
chr17	StringTie	exon	82083202	82083425	1000	-	.	gene_id "MSTRG.87116"; transcript_id "MSTRG.87116.387"; exon_number "12";
chr17	StringTie	exon	82083517	82083639	1000	-	.	gene_id "MSTRG.87116"; transcript_id "MSTRG.87116.387"; exon_number "13";
chr17	StringTie	exon	82083772	82083891	1000	-	.	gene_id "MSTRG.87116"; transcript_id "MSTRG.87116.387"; exon_number "14";
chr17	StringTie	exon	82083975	82084153	1000	-	.	gene_id "MSTRG.87116"; transcript_id "MSTRG.87116.387"; exon_number "15";
chr17	StringTie	exon	82084234	82084384	1000	-	.	gene_id "MSTRG.87116"; transcript_id "MSTRG.87116.387"; exon_number "16";
chr17	StringTie	exon	82084513	82084716	1000	-	.	gene_id "MSTRG.87116"; transcript_id "MSTRG.87116.387"; exon_number "17";
chr17	StringTie	exon	82084799	82084953	1000	-	.	gene_id "MSTRG.87116"; transcript_id "MSTRG.87116.387"; exon_number "18";
chr17	StringTie	exon	82085035	82085156	1000	-	.	gene_id "MSTRG.87116"; transcript_id "MSTRG.87116.387"; exon_number "19";
chr17	StringTie	exon	82085238	82085402	1000	-	.	gene_id "MSTRG.87116"; transcript_id "MSTRG.87116.387"; exon_number "20";
chr17	StringTie	exon	82085482	82085871	1000	-	.	gene_id "MSTRG.87116"; transcript_id "MSTRG.87116.387"; exon_number "21";
chr17	StringTie	exon	82086254	82086558	1000	-	.	gene_id "MSTRG.87116"; transcript_id "MSTRG.87116.387"; exon_number "22";
chr17	StringTie	exon	82087050	82087253	1000	-	.	gene_id "MSTRG.87116"; transcript_id "MSTRG.87116.387"; exon_number "23";
chr17	StringTie	exon	82087325	82087504	1000	-	.	gene_id "MSTRG.87116"; transcript_id "MSTRG.87116.387"; exon_number "24";
chr17	StringTie	exon	82087685	82087861	1000	-	.	gene_id "MSTRG.87116"; transcript_id "MSTRG.87116.387"; exon_number "25";
chr17	StringTie	exon	82087954	82088034	1000	-	.	gene_id "MSTRG.87116"; transcript_id "MSTRG.87116.387"; exon_number "26";
chr17	StringTie	exon	82088116	82088307	1000	-	.	gene_id "MSTRG.87116"; transcript_id "MSTRG.87116.387"; exon_number "27";
chr17	StringTie	exon	82088390	82088562	1000	-	.	gene_id "MSTRG.87116"; transcript_id "MSTRG.87116.387"; exon_number "28";
chr17	StringTie	exon	82088761	82088876	1000	-	.	gene_id "MSTRG.87116"; transcript_id "MSTRG.87116.387"; exon_number "29";
chr17	StringTie	exon	82088969	82089384	1000	-	.	gene_id "MSTRG.87116"; transcript_id "MSTRG.87116.387"; exon_number "30";
chr17	StringTie	exon	82089632	82089726	1000	-	.	gene_id "MSTRG.87116"; transcript_id "MSTRG.87116.387"; exon_number "31";
chr17	StringTie	exon	82090375	82090564	1000	-	.	gene_id "MSTRG.87116"; transcript_id "MSTRG.87116.387"; exon_number "32";
chr17	StringTie	exon	82090903	82091069	1000	-	.	gene_id "MSTRG.87116"; transcript_id "MSTRG.87116.387"; exon_number "33";
chr17	StringTie	exon	82091222	82091684	1000	-	.	gene_id "MSTRG.87116"; transcript_id "MSTRG.87116.387"; exon_number "34";
chr17	StringTie	exon	82092455	82092589	1000	-	.	gene_id "MSTRG.87116"; transcript_id "MSTRG.87116.387"; exon_number "35";
chr17	StringTie	exon	82092697	82092812	1000	-	.	gene_id "MSTRG.87116"; transcript_id "MSTRG.87116.387"; exon_number "36";
chr17	StringTie	exon	82092897	82093019	1000	-	.	gene_id "MSTRG.87116"; transcript_id "MSTRG.87116.387"; exon_number "37";
chr17	StringTie	exon	82093219	82093419	1000	-	.	gene_id "MSTRG.87116"; transcript_id "MSTRG.87116.387"; exon_number "38";
chr17	StringTie	exon	82093598	82093771	1000	-	.	gene_id "MSTRG.87116"; transcript_id "MSTRG.87116.387"; exon_number "39";
chr17	StringTie	exon	82095320	82095472	1000	-	.	gene_id "MSTRG.87116"; transcript_id "MSTRG.87116.387"; exon_number "40";
chr17	StringTie	exon	82096319	82096452	1000	-	.	gene_id "MSTRG.87116"; transcript_id "MSTRG.87116.387"; exon_number "41";
chr17	StringTie	exon	82098121	82098408	1000	-	.	gene_id "MSTRG.87116"; transcript_id "MSTRG.87116.387"; exon_number "42";
chr17	StringTie	transcript	82078333	82098344	1000	-	.	gene_id "MSTRG.87116"; transcript_id "MSTRG.87116.388";
chr17	StringTie	exon	82078333	82079280	1000	-	.	gene_id "MSTRG.87116"; transcript_id "MSTRG.87116.388"; exon_number "1";
chr17	StringTie	exon	82079357	82079608	1000	-	.	gene_id "MSTRG.87116"; transcript_id "MSTRG.87116.388"; exon_number "2";
chr17	StringTie	exon	82080140	82080238	1000	-	.	gene_id "MSTRG.87116"; transcript_id "MSTRG.87116.388"; exon_number "3";
chr17	StringTie	exon	82080370	82080590	1000	-	.	gene_id "MSTRG.87116"; transcript_id "MSTRG.87116.388"; exon_number "4";
chr17	StringTie	exon	82080692	82080922	1000	-	.	gene_id "MSTRG.87116"; transcript_id "MSTRG.87116.388"; exon_number "5";
chr17	StringTie	exon	82081164	82081352	1000	-	.	gene_id "MSTRG.87116"; transcript_id "MSTRG.87116.388"; exon_number "6";
chr17	StringTie	exon	82081601	82081843	1000	-	.	gene_id "MSTRG.87116"; transcript_id "MSTRG.87116.388"; exon_number "7";
chr17	StringTie	exon	82082009	82082160	1000	-	.	gene_id "MSTRG.87116"; transcript_id "MSTRG.87116.388"; exon_number "8";
chr17	StringTie	exon	82082323	82082414	1000	-	.	gene_id "MSTRG.87116"; transcript_id "MSTRG.87116.388"; exon_number "9";
chr17	StringTie	exon	82082527	82082678	1000	-	.	gene_id "MSTRG.87116"; transcript_id "MSTRG.87116.388"; exon_number "10";
chr17	StringTie	exon	82082914	82083115	1000	-	.	gene_id "MSTRG.87116"; transcript_id "MSTRG.87116.388"; exon_number "11";
chr17	StringTie	exon	82083202	82083425	1000	-	.	gene_id "MSTRG.87116"; transcript_id "MSTRG.87116.388"; exon_number "12";
chr17	StringTie	exon	82083517	82083639	1000	-	.	gene_id "MSTRG.87116"; transcript_id "MSTRG.87116.388"; exon_number "13";
chr17	StringTie	exon	82083772	82083891	1000	-	.	gene_id "MSTRG.87116"; transcript_id "MSTRG.87116.388"; exon_number "14";
chr17	StringTie	exon	82083975	82084153	1000	-	.	gene_id "MSTRG.87116"; transcript_id "MSTRG.87116.388"; exon_number "15";
chr17	StringTie	exon	82084234	82084384	1000	-	.	gene_id "MSTRG.87116"; transcript_id "MSTRG.87116.388"; exon_number "16";
chr17	StringTie	exon	82084513	82084716	1000	-	.	gene_id "MSTRG.87116"; transcript_id "MSTRG.87116.388"; exon_number "17";
chr17	StringTie	exon	82084799	82084953	1000	-	.	gene_id "MSTRG.87116"; transcript_id "MSTRG.87116.388"; exon_number "18";
chr17	StringTie	exon	82085035	82085156	1000	-	.	gene_id "MSTRG.87116"; transcript_id "MSTRG.87116.388"; exon_number "19";
chr17	StringTie	exon	82085238	82085402	1000	-	.	gene_id "MSTRG.87116"; transcript_id "MSTRG.87116.388"; exon_number "20";
chr17	StringTie	exon	82085482	82085871	1000	-	.	gene_id "MSTRG.87116"; transcript_id "MSTRG.87116.388"; exon_number "21";
chr17	StringTie	exon	82086254	82086558	1000	-	.	gene_id "MSTRG.87116"; transcript_id "MSTRG.87116.388"; exon_number "22";
chr17	StringTie	exon	82087050	82087253	1000	-	.	gene_id "MSTRG.87116"; transcript_id "MSTRG.87116.388"; exon_number "23";
chr17	StringTie	exon	82087325	82087504	1000	-	.	gene_id "MSTRG.87116"; transcript_id "MSTRG.87116.388"; exon_number "24";
chr17	StringTie	exon	82087685	82087861	1000	-	.	gene_id "MSTRG.87116"; transcript_id "MSTRG.87116.388"; exon_number "25";
chr17	StringTie	exon	82087954	82088034	1000	-	.	gene_id "MSTRG.87116"; transcript_id "MSTRG.87116.388"; exon_number "26";
chr17	StringTie	exon	82088116	82088307	1000	-	.	gene_id "MSTRG.87116"; transcript_id "MSTRG.87116.388"; exon_number "27";
chr17	StringTie	exon	82088390	82088562	1000	-	.	gene_id "MSTRG.87116"; transcript_id "MSTRG.87116.388"; exon_number "28";
chr17	StringTie	exon	82088761	82088876	1000	-	.	gene_id "MSTRG.87116"; transcript_id "MSTRG.87116.388"; exon_number "29";
chr17	StringTie	exon	82088969	82089384	1000	-	.	gene_id "MSTRG.87116"; transcript_id "MSTRG.87116.388"; exon_number "30";
chr17	StringTie	exon	82089632	82089726	1000	-	.	gene_id "MSTRG.87116"; transcript_id "MSTRG.87116.388"; exon_number "31";
chr17	StringTie	exon	82090375	82090564	1000	-	.	gene_id "MSTRG.87116"; transcript_id "MSTRG.87116.388"; exon_number "32";
chr17	StringTie	exon	82090903	82091069	1000	-	.	gene_id "MSTRG.87116"; transcript_id "MSTRG.87116.388"; exon_number "33";
chr17	StringTie	exon	82091222	82091684	1000	-	.	gene_id "MSTRG.87116"; transcript_id "MSTRG.87116.388"; exon_number "34";
chr17	StringTie	exon	82092455	82092589	1000	-	.	gene_id "MSTRG.87116"; transcript_id "MSTRG.87116.388"; exon_number "35";
chr17	StringTie	exon	82092697	82092812	1000	-	.	gene_id "MSTRG.87116"; transcript_id "MSTRG.87116.388"; exon_number "36";
chr17	StringTie	exon	82092897	82093019	1000	-	.	gene_id "MSTRG.87116"; transcript_id "MSTRG.87116.388"; exon_number "37";
chr17	StringTie	exon	82093219	82093419	1000	-	.	gene_id "MSTRG.87116"; transcript_id "MSTRG.87116.388"; exon_number "38";
chr17	StringTie	exon	82093598	82093771	1000	-	.	gene_id "MSTRG.87116"; transcript_id "MSTRG.87116.388"; exon_number "39";
chr17	StringTie	exon	82095320	82095472	1000	-	.	gene_id "MSTRG.87116"; transcript_id "MSTRG.87116.388"; exon_number "40";
chr17	StringTie	exon	82096319	82096447	1000	-	.	gene_id "MSTRG.87116"; transcript_id "MSTRG.87116.388"; exon_number "41";
chr17	StringTie	exon	82098121	82098344	1000	-	.	gene_id "MSTRG.87116"; transcript_id "MSTRG.87116.388"; exon_number "42";
chr17	StringTie	transcript	82078333	82098235	1000	-	.	gene_id "MSTRG.87116"; transcript_id "MSTRG.87116.389";
chr17	StringTie	exon	82078333	82079280	1000	-	.	gene_id "MSTRG.87116"; transcript_id "MSTRG.87116.389"; exon_number "1";
chr17	StringTie	exon	82079357	82079608	1000	-	.	gene_id "MSTRG.87116"; transcript_id "MSTRG.87116.389"; exon_number "2";
chr17	StringTie	exon	82080140	82080238	1000	-	.	gene_id "MSTRG.87116"; transcript_id "MSTRG.87116.389"; exon_number "3";
chr17	StringTie	exon	82080370	82080590	1000	-	.	gene_id "MSTRG.87116"; transcript_id "MSTRG.87116.389"; exon_number "4";
chr17	StringTie	exon	82080692	82080922	1000	-	.	gene_id "MSTRG.87116"; transcript_id "MSTRG.87116.389"; exon_number "5";
chr17	StringTie	exon	82081164	82081352	1000	-	.	gene_id "MSTRG.87116"; transcript_id "MSTRG.87116.389"; exon_number "6";
chr17	StringTie	exon	82081601	82081843	1000	-	.	gene_id "MSTRG.87116"; transcript_id "MSTRG.87116.389"; exon_number "7";
chr17	StringTie	exon	82082009	82082160	1000	-	.	gene_id "MSTRG.87116"; transcript_id "MSTRG.87116.389"; exon_number "8";
chr17	StringTie	exon	82082323	82082414	1000	-	.	gene_id "MSTRG.87116"; transcript_id "MSTRG.87116.389"; exon_number "9";
chr17	StringTie	exon	82082527	82082678	1000	-	.	gene_id "MSTRG.87116"; transcript_id "MSTRG.87116.389"; exon_number "10";
chr17	StringTie	exon	82082914	82083115	1000	-	.	gene_id "MSTRG.87116"; transcript_id "MSTRG.87116.389"; exon_number "11";
chr17	StringTie	exon	82083202	82083425	1000	-	.	gene_id "MSTRG.87116"; transcript_id "MSTRG.87116.389"; exon_number "12";
chr17	StringTie	exon	82083517	82083639	1000	-	.	gene_id "MSTRG.87116"; transcript_id "MSTRG.87116.389"; exon_number "13";
chr17	StringTie	exon	82083772	82083891	1000	-	.	gene_id "MSTRG.87116"; transcript_id "MSTRG.87116.389"; exon_number "14";
chr17	StringTie	exon	82083975	82084153	1000	-	.	gene_id "MSTRG.87116"; transcript_id "MSTRG.87116.389"; exon_number "15";
chr17	StringTie	exon	82084234	82084384	1000	-	.	gene_id "MSTRG.87116"; transcript_id "MSTRG.87116.389"; exon_number "16";
chr17	StringTie	exon	82084513	82084716	1000	-	.	gene_id "MSTRG.87116"; transcript_id "MSTRG.87116.389"; exon_number "17";
chr17	StringTie	exon	82084799	82084953	1000	-	.	gene_id "MSTRG.87116"; transcript_id "MSTRG.87116.389"; exon_number "18";
chr17	StringTie	exon	82085035	82085156	1000	-	.	gene_id "MSTRG.87116"; transcript_id "MSTRG.87116.389"; exon_number "19";
chr17	StringTie	exon	82085238	82085402	1000	-	.	gene_id "MSTRG.87116"; transcript_id "MSTRG.87116.389"; exon_number "20";
chr17	StringTie	exon	82085482	82085871	1000	-	.	gene_id "MSTRG.87116"; transcript_id "MSTRG.87116.389"; exon_number "21";
chr17	StringTie	exon	82086254	82086558	1000	-	.	gene_id "MSTRG.87116"; transcript_id "MSTRG.87116.389"; exon_number "22";
chr17	StringTie	exon	82087050	82087253	1000	-	.	gene_id "MSTRG.87116"; transcript_id "MSTRG.87116.389"; exon_number "23";
chr17	StringTie	exon	82087325	82087504	1000	-	.	gene_id "MSTRG.87116"; transcript_id "MSTRG.87116.389"; exon_number "24";
chr17	StringTie	exon	82087685	82087861	1000	-	.	gene_id "MSTRG.87116"; transcript_id "MSTRG.87116.389"; exon_number "25";
chr17	StringTie	exon	82087954	82088034	1000	-	.	gene_id "MSTRG.87116"; transcript_id "MSTRG.87116.389"; exon_number "26";
chr17	StringTie	exon	82088116	82088307	1000	-	.	gene_id "MSTRG.87116"; transcript_id "MSTRG.87116.389"; exon_number "27";
chr17	StringTie	exon	82088390	82088562	1000	-	.	gene_id "MSTRG.87116"; transcript_id "MSTRG.87116.389"; exon_number "28";
chr17	StringTie	exon	82088761	82088876	1000	-	.	gene_id "MSTRG.87116"; transcript_id "MSTRG.87116.389"; exon_number "29";
chr17	StringTie	exon	82088969	82089172	1000	-	.	gene_id "MSTRG.87116"; transcript_id "MSTRG.87116.389"; exon_number "30";
chr17	StringTie	exon	82089250	82089401	1000	-	.	gene_id "MSTRG.87116"; transcript_id "MSTRG.87116.389"; exon_number "31";
chr17	StringTie	exon	82089632	82089726	1000	-	.	gene_id "MSTRG.87116"; transcript_id "MSTRG.87116.389"; exon_number "32";
chr17	StringTie	exon	82090375	82090564	1000	-	.	gene_id "MSTRG.87116"; transcript_id "MSTRG.87116.389"; exon_number "33";
chr17	StringTie	exon	82090882	82091069	1000	-	.	gene_id "MSTRG.87116"; transcript_id "MSTRG.87116.389"; exon_number "34";
chr17	StringTie	exon	82091222	82091684	1000	-	.	gene_id "MSTRG.87116"; transcript_id "MSTRG.87116.389"; exon_number "35";
chr17	StringTie	exon	82092455	82092589	1000	-	.	gene_id "MSTRG.87116"; transcript_id "MSTRG.87116.389"; exon_number "36";
chr17	StringTie	exon	82092697	82092812	1000	-	.	gene_id "MSTRG.87116"; transcript_id "MSTRG.87116.389"; exon_number "37";
chr17	StringTie	exon	82092897	82093019	1000	-	.	gene_id "MSTRG.87116"; transcript_id "MSTRG.87116.389"; exon_number "38";
chr17	StringTie	exon	82093219	82093419	1000	-	.	gene_id "MSTRG.87116"; transcript_id "MSTRG.87116.389"; exon_number "39";
chr17	StringTie	exon	82093598	82093771	1000	-	.	gene_id "MSTRG.87116"; transcript_id "MSTRG.87116.389"; exon_number "40";
chr17	StringTie	exon	82095320	82095472	1000	-	.	gene_id "MSTRG.87116"; transcript_id "MSTRG.87116.389"; exon_number "41";
chr17	StringTie	exon	82096319	82096447	1000	-	.	gene_id "MSTRG.87116"; transcript_id "MSTRG.87116.389"; exon_number "42";
chr17	StringTie	exon	82098121	82098235	1000	-	.	gene_id "MSTRG.87116"; transcript_id "MSTRG.87116.389"; exon_number "43";
chr17	StringTie	transcript	82057825	82067187	1000	-	.	gene_id "MSTRG.87116"; transcript_id "MSTRG.87116.39";
chr17	StringTie	exon	82057825	82058254	1000	-	.	gene_id "MSTRG.87116"; transcript_id "MSTRG.87116.39"; exon_number "1";
chr17	StringTie	exon	82058341	82058408	1000	-	.	gene_id "MSTRG.87116"; transcript_id "MSTRG.87116.39"; exon_number "2";
chr17	StringTie	exon	82058781	82058818	1000	-	.	gene_id "MSTRG.87116"; transcript_id "MSTRG.87116.39"; exon_number "3";
chr17	StringTie	exon	82059948	82060093	1000	-	.	gene_id "MSTRG.87116"; transcript_id "MSTRG.87116.39"; exon_number "4";
chr17	StringTie	exon	82060701	82060783	1000	-	.	gene_id "MSTRG.87116"; transcript_id "MSTRG.87116.39"; exon_number "5";
chr17	StringTie	exon	82060865	82060954	1000	-	.	gene_id "MSTRG.87116"; transcript_id "MSTRG.87116.39"; exon_number "6";
chr17	StringTie	exon	82061209	82061353	1000	-	.	gene_id "MSTRG.87116"; transcript_id "MSTRG.87116.39"; exon_number "7";
chr17	StringTie	exon	82061557	82061717	1000	-	.	gene_id "MSTRG.87116"; transcript_id "MSTRG.87116.39"; exon_number "8";
chr17	StringTie	exon	82061901	82061983	1000	-	.	gene_id "MSTRG.87116"; transcript_id "MSTRG.87116.39"; exon_number "9";
chr17	StringTie	exon	82062861	82062973	1000	-	.	gene_id "MSTRG.87116"; transcript_id "MSTRG.87116.39"; exon_number "10";
chr17	StringTie	exon	82063468	82063518	1000	-	.	gene_id "MSTRG.87116"; transcript_id "MSTRG.87116.39"; exon_number "11";
chr17	StringTie	exon	82064126	82064234	1000	-	.	gene_id "MSTRG.87116"; transcript_id "MSTRG.87116.39"; exon_number "12";
chr17	StringTie	exon	82064823	82065069	1000	-	.	gene_id "MSTRG.87116"; transcript_id "MSTRG.87116.39"; exon_number "13";
chr17	StringTie	exon	82065613	82067187	1000	-	.	gene_id "MSTRG.87116"; transcript_id "MSTRG.87116.39"; exon_number "14";
chr17	StringTie	transcript	82078333	82098220	1000	-	.	gene_id "MSTRG.87116"; transcript_id "MSTRG.87116.390";
chr17	StringTie	exon	82078333	82079280	1000	-	.	gene_id "MSTRG.87116"; transcript_id "MSTRG.87116.390"; exon_number "1";
chr17	StringTie	exon	82079357	82079608	1000	-	.	gene_id "MSTRG.87116"; transcript_id "MSTRG.87116.390"; exon_number "2";
chr17	StringTie	exon	82080140	82080238	1000	-	.	gene_id "MSTRG.87116"; transcript_id "MSTRG.87116.390"; exon_number "3";
chr17	StringTie	exon	82080370	82080590	1000	-	.	gene_id "MSTRG.87116"; transcript_id "MSTRG.87116.390"; exon_number "4";
chr17	StringTie	exon	82080692	82080922	1000	-	.	gene_id "MSTRG.87116"; transcript_id "MSTRG.87116.390"; exon_number "5";
chr17	StringTie	exon	82081164	82081352	1000	-	.	gene_id "MSTRG.87116"; transcript_id "MSTRG.87116.390"; exon_number "6";
chr17	StringTie	exon	82081601	82081843	1000	-	.	gene_id "MSTRG.87116"; transcript_id "MSTRG.87116.390"; exon_number "7";
chr17	StringTie	exon	82082009	82082160	1000	-	.	gene_id "MSTRG.87116"; transcript_id "MSTRG.87116.390"; exon_number "8";
chr17	StringTie	exon	82082323	82082414	1000	-	.	gene_id "MSTRG.87116"; transcript_id "MSTRG.87116.390"; exon_number "9";
chr17	StringTie	exon	82082527	82082678	1000	-	.	gene_id "MSTRG.87116"; transcript_id "MSTRG.87116.390"; exon_number "10";
chr17	StringTie	exon	82082914	82083115	1000	-	.	gene_id "MSTRG.87116"; transcript_id "MSTRG.87116.390"; exon_number "11";
chr17	StringTie	exon	82083202	82083425	1000	-	.	gene_id "MSTRG.87116"; transcript_id "MSTRG.87116.390"; exon_number "12";
chr17	StringTie	exon	82083517	82083639	1000	-	.	gene_id "MSTRG.87116"; transcript_id "MSTRG.87116.390"; exon_number "13";
chr17	StringTie	exon	82083772	82083891	1000	-	.	gene_id "MSTRG.87116"; transcript_id "MSTRG.87116.390"; exon_number "14";
chr17	StringTie	exon	82083975	82084153	1000	-	.	gene_id "MSTRG.87116"; transcript_id "MSTRG.87116.390"; exon_number "15";
chr17	StringTie	exon	82084234	82084384	1000	-	.	gene_id "MSTRG.87116"; transcript_id "MSTRG.87116.390"; exon_number "16";
chr17	StringTie	exon	82084513	82084716	1000	-	.	gene_id "MSTRG.87116"; transcript_id "MSTRG.87116.390"; exon_number "17";
chr17	StringTie	exon	82084799	82084953	1000	-	.	gene_id "MSTRG.87116"; transcript_id "MSTRG.87116.390"; exon_number "18";
chr17	StringTie	exon	82085035	82085156	1000	-	.	gene_id "MSTRG.87116"; transcript_id "MSTRG.87116.390"; exon_number "19";
chr17	StringTie	exon	82085238	82085402	1000	-	.	gene_id "MSTRG.87116"; transcript_id "MSTRG.87116.390"; exon_number "20";
chr17	StringTie	exon	82085482	82085871	1000	-	.	gene_id "MSTRG.87116"; transcript_id "MSTRG.87116.390"; exon_number "21";
chr17	StringTie	exon	82086254	82086558	1000	-	.	gene_id "MSTRG.87116"; transcript_id "MSTRG.87116.390"; exon_number "22";
chr17	StringTie	exon	82087050	82087253	1000	-	.	gene_id "MSTRG.87116"; transcript_id "MSTRG.87116.390"; exon_number "23";
chr17	StringTie	exon	82087325	82087504	1000	-	.	gene_id "MSTRG.87116"; transcript_id "MSTRG.87116.390"; exon_number "24";
chr17	StringTie	exon	82087685	82087861	1000	-	.	gene_id "MSTRG.87116"; transcript_id "MSTRG.87116.390"; exon_number "25";
chr17	StringTie	exon	82087954	82088028	1000	-	.	gene_id "MSTRG.87116"; transcript_id "MSTRG.87116.390"; exon_number "26";
chr17	StringTie	exon	82088116	82088307	1000	-	.	gene_id "MSTRG.87116"; transcript_id "MSTRG.87116.390"; exon_number "27";
chr17	StringTie	exon	82088390	82088562	1000	-	.	gene_id "MSTRG.87116"; transcript_id "MSTRG.87116.390"; exon_number "28";
chr17	StringTie	exon	82088761	82088876	1000	-	.	gene_id "MSTRG.87116"; transcript_id "MSTRG.87116.390"; exon_number "29";
chr17	StringTie	exon	82088969	82089172	1000	-	.	gene_id "MSTRG.87116"; transcript_id "MSTRG.87116.390"; exon_number "30";
chr17	StringTie	exon	82089250	82089384	1000	-	.	gene_id "MSTRG.87116"; transcript_id "MSTRG.87116.390"; exon_number "31";
chr17	StringTie	exon	82089632	82089726	1000	-	.	gene_id "MSTRG.87116"; transcript_id "MSTRG.87116.390"; exon_number "32";
chr17	StringTie	exon	82090375	82090560	1000	-	.	gene_id "MSTRG.87116"; transcript_id "MSTRG.87116.390"; exon_number "33";
chr17	StringTie	exon	82090882	82091069	1000	-	.	gene_id "MSTRG.87116"; transcript_id "MSTRG.87116.390"; exon_number "34";
chr17	StringTie	exon	82091222	82091684	1000	-	.	gene_id "MSTRG.87116"; transcript_id "MSTRG.87116.390"; exon_number "35";
chr17	StringTie	exon	82092455	82092589	1000	-	.	gene_id "MSTRG.87116"; transcript_id "MSTRG.87116.390"; exon_number "36";
chr17	StringTie	exon	82092697	82092794	1000	-	.	gene_id "MSTRG.87116"; transcript_id "MSTRG.87116.390"; exon_number "37";
chr17	StringTie	exon	82092897	82093019	1000	-	.	gene_id "MSTRG.87116"; transcript_id "MSTRG.87116.390"; exon_number "38";
chr17	StringTie	exon	82093219	82093419	1000	-	.	gene_id "MSTRG.87116"; transcript_id "MSTRG.87116.390"; exon_number "39";
chr17	StringTie	exon	82093598	82093771	1000	-	.	gene_id "MSTRG.87116"; transcript_id "MSTRG.87116.390"; exon_number "40";
chr17	StringTie	exon	82095320	82095472	1000	-	.	gene_id "MSTRG.87116"; transcript_id "MSTRG.87116.390"; exon_number "41";
chr17	StringTie	exon	82096319	82096447	1000	-	.	gene_id "MSTRG.87116"; transcript_id "MSTRG.87116.390"; exon_number "42";
chr17	StringTie	exon	82098121	82098220	1000	-	.	gene_id "MSTRG.87116"; transcript_id "MSTRG.87116.390"; exon_number "43";
chr17	StringTie	transcript	82078333	82098350	1000	-	.	gene_id "MSTRG.87116"; transcript_id "MSTRG.87116.391";
chr17	StringTie	exon	82078333	82079280	1000	-	.	gene_id "MSTRG.87116"; transcript_id "MSTRG.87116.391"; exon_number "1";
chr17	StringTie	exon	82079357	82079608	1000	-	.	gene_id "MSTRG.87116"; transcript_id "MSTRG.87116.391"; exon_number "2";
chr17	StringTie	exon	82080140	82080238	1000	-	.	gene_id "MSTRG.87116"; transcript_id "MSTRG.87116.391"; exon_number "3";
chr17	StringTie	exon	82080370	82080574	1000	-	.	gene_id "MSTRG.87116"; transcript_id "MSTRG.87116.391"; exon_number "4";
chr17	StringTie	exon	82080692	82080922	1000	-	.	gene_id "MSTRG.87116"; transcript_id "MSTRG.87116.391"; exon_number "5";
chr17	StringTie	exon	82081164	82081352	1000	-	.	gene_id "MSTRG.87116"; transcript_id "MSTRG.87116.391"; exon_number "6";
chr17	StringTie	exon	82081601	82081843	1000	-	.	gene_id "MSTRG.87116"; transcript_id "MSTRG.87116.391"; exon_number "7";
chr17	StringTie	exon	82082009	82082160	1000	-	.	gene_id "MSTRG.87116"; transcript_id "MSTRG.87116.391"; exon_number "8";
chr17	StringTie	exon	82082323	82082414	1000	-	.	gene_id "MSTRG.87116"; transcript_id "MSTRG.87116.391"; exon_number "9";
chr17	StringTie	exon	82082527	82082678	1000	-	.	gene_id "MSTRG.87116"; transcript_id "MSTRG.87116.391"; exon_number "10";
chr17	StringTie	exon	82082914	82083115	1000	-	.	gene_id "MSTRG.87116"; transcript_id "MSTRG.87116.391"; exon_number "11";
chr17	StringTie	exon	82083202	82083425	1000	-	.	gene_id "MSTRG.87116"; transcript_id "MSTRG.87116.391"; exon_number "12";
chr17	StringTie	exon	82083517	82083639	1000	-	.	gene_id "MSTRG.87116"; transcript_id "MSTRG.87116.391"; exon_number "13";
chr17	StringTie	exon	82083772	82083891	1000	-	.	gene_id "MSTRG.87116"; transcript_id "MSTRG.87116.391"; exon_number "14";
chr17	StringTie	exon	82083975	82084153	1000	-	.	gene_id "MSTRG.87116"; transcript_id "MSTRG.87116.391"; exon_number "15";
chr17	StringTie	exon	82084234	82084384	1000	-	.	gene_id "MSTRG.87116"; transcript_id "MSTRG.87116.391"; exon_number "16";
chr17	StringTie	exon	82084513	82084711	1000	-	.	gene_id "MSTRG.87116"; transcript_id "MSTRG.87116.391"; exon_number "17";
chr17	StringTie	exon	82084799	82084953	1000	-	.	gene_id "MSTRG.87116"; transcript_id "MSTRG.87116.391"; exon_number "18";
chr17	StringTie	exon	82085035	82085156	1000	-	.	gene_id "MSTRG.87116"; transcript_id "MSTRG.87116.391"; exon_number "19";
chr17	StringTie	exon	82085238	82085402	1000	-	.	gene_id "MSTRG.87116"; transcript_id "MSTRG.87116.391"; exon_number "20";
chr17	StringTie	exon	82085482	82085871	1000	-	.	gene_id "MSTRG.87116"; transcript_id "MSTRG.87116.391"; exon_number "21";
chr17	StringTie	exon	82086254	82086558	1000	-	.	gene_id "MSTRG.87116"; transcript_id "MSTRG.87116.391"; exon_number "22";
chr17	StringTie	exon	82087050	82087253	1000	-	.	gene_id "MSTRG.87116"; transcript_id "MSTRG.87116.391"; exon_number "23";
chr17	StringTie	exon	82087325	82087504	1000	-	.	gene_id "MSTRG.87116"; transcript_id "MSTRG.87116.391"; exon_number "24";
chr17	StringTie	exon	82087685	82087861	1000	-	.	gene_id "MSTRG.87116"; transcript_id "MSTRG.87116.391"; exon_number "25";
chr17	StringTie	exon	82087954	82088034	1000	-	.	gene_id "MSTRG.87116"; transcript_id "MSTRG.87116.391"; exon_number "26";
chr17	StringTie	exon	82088116	82088307	1000	-	.	gene_id "MSTRG.87116"; transcript_id "MSTRG.87116.391"; exon_number "27";
chr17	StringTie	exon	82088390	82088562	1000	-	.	gene_id "MSTRG.87116"; transcript_id "MSTRG.87116.391"; exon_number "28";
chr17	StringTie	exon	82088761	82088876	1000	-	.	gene_id "MSTRG.87116"; transcript_id "MSTRG.87116.391"; exon_number "29";
chr17	StringTie	exon	82088969	82089172	1000	-	.	gene_id "MSTRG.87116"; transcript_id "MSTRG.87116.391"; exon_number "30";
chr17	StringTie	exon	82089250	82089384	1000	-	.	gene_id "MSTRG.87116"; transcript_id "MSTRG.87116.391"; exon_number "31";
chr17	StringTie	exon	82089632	82089726	1000	-	.	gene_id "MSTRG.87116"; transcript_id "MSTRG.87116.391"; exon_number "32";
chr17	StringTie	exon	82090375	82090564	1000	-	.	gene_id "MSTRG.87116"; transcript_id "MSTRG.87116.391"; exon_number "33";
chr17	StringTie	exon	82090882	82091069	1000	-	.	gene_id "MSTRG.87116"; transcript_id "MSTRG.87116.391"; exon_number "34";
chr17	StringTie	exon	82091222	82091684	1000	-	.	gene_id "MSTRG.87116"; transcript_id "MSTRG.87116.391"; exon_number "35";
chr17	StringTie	exon	82092455	82092589	1000	-	.	gene_id "MSTRG.87116"; transcript_id "MSTRG.87116.391"; exon_number "36";
chr17	StringTie	exon	82092697	82092812	1000	-	.	gene_id "MSTRG.87116"; transcript_id "MSTRG.87116.391"; exon_number "37";
chr17	StringTie	exon	82092897	82093019	1000	-	.	gene_id "MSTRG.87116"; transcript_id "MSTRG.87116.391"; exon_number "38";
chr17	StringTie	exon	82093219	82093419	1000	-	.	gene_id "MSTRG.87116"; transcript_id "MSTRG.87116.391"; exon_number "39";
chr17	StringTie	exon	82093598	82093771	1000	-	.	gene_id "MSTRG.87116"; transcript_id "MSTRG.87116.391"; exon_number "40";
chr17	StringTie	exon	82095320	82095472	1000	-	.	gene_id "MSTRG.87116"; transcript_id "MSTRG.87116.391"; exon_number "41";
chr17	StringTie	exon	82095801	82096447	1000	-	.	gene_id "MSTRG.87116"; transcript_id "MSTRG.87116.391"; exon_number "42";
chr17	StringTie	exon	82098121	82098350	1000	-	.	gene_id "MSTRG.87116"; transcript_id "MSTRG.87116.391"; exon_number "43";
chr17	StringTie	transcript	82078333	82098314	1000	-	.	gene_id "MSTRG.87116"; transcript_id "MSTRG.87116.392";
chr17	StringTie	exon	82078333	82079280	1000	-	.	gene_id "MSTRG.87116"; transcript_id "MSTRG.87116.392"; exon_number "1";
chr17	StringTie	exon	82079357	82080015	1000	-	.	gene_id "MSTRG.87116"; transcript_id "MSTRG.87116.392"; exon_number "2";
chr17	StringTie	exon	82080140	82080238	1000	-	.	gene_id "MSTRG.87116"; transcript_id "MSTRG.87116.392"; exon_number "3";
chr17	StringTie	exon	82080370	82080590	1000	-	.	gene_id "MSTRG.87116"; transcript_id "MSTRG.87116.392"; exon_number "4";
chr17	StringTie	exon	82080692	82080922	1000	-	.	gene_id "MSTRG.87116"; transcript_id "MSTRG.87116.392"; exon_number "5";
chr17	StringTie	exon	82081164	82081352	1000	-	.	gene_id "MSTRG.87116"; transcript_id "MSTRG.87116.392"; exon_number "6";
chr17	StringTie	exon	82081601	82081871	1000	-	.	gene_id "MSTRG.87116"; transcript_id "MSTRG.87116.392"; exon_number "7";
chr17	StringTie	exon	82082009	82082160	1000	-	.	gene_id "MSTRG.87116"; transcript_id "MSTRG.87116.392"; exon_number "8";
chr17	StringTie	exon	82082323	82082414	1000	-	.	gene_id "MSTRG.87116"; transcript_id "MSTRG.87116.392"; exon_number "9";
chr17	StringTie	exon	82082527	82082678	1000	-	.	gene_id "MSTRG.87116"; transcript_id "MSTRG.87116.392"; exon_number "10";
chr17	StringTie	exon	82082914	82083115	1000	-	.	gene_id "MSTRG.87116"; transcript_id "MSTRG.87116.392"; exon_number "11";
chr17	StringTie	exon	82083202	82083425	1000	-	.	gene_id "MSTRG.87116"; transcript_id "MSTRG.87116.392"; exon_number "12";
chr17	StringTie	exon	82083517	82083639	1000	-	.	gene_id "MSTRG.87116"; transcript_id "MSTRG.87116.392"; exon_number "13";
chr17	StringTie	exon	82083772	82083891	1000	-	.	gene_id "MSTRG.87116"; transcript_id "MSTRG.87116.392"; exon_number "14";
chr17	StringTie	exon	82083975	82084153	1000	-	.	gene_id "MSTRG.87116"; transcript_id "MSTRG.87116.392"; exon_number "15";
chr17	StringTie	exon	82084234	82084367	1000	-	.	gene_id "MSTRG.87116"; transcript_id "MSTRG.87116.392"; exon_number "16";
chr17	StringTie	exon	82084513	82084711	1000	-	.	gene_id "MSTRG.87116"; transcript_id "MSTRG.87116.392"; exon_number "17";
chr17	StringTie	exon	82084799	82084953	1000	-	.	gene_id "MSTRG.87116"; transcript_id "MSTRG.87116.392"; exon_number "18";
chr17	StringTie	exon	82085035	82085156	1000	-	.	gene_id "MSTRG.87116"; transcript_id "MSTRG.87116.392"; exon_number "19";
chr17	StringTie	exon	82085238	82085402	1000	-	.	gene_id "MSTRG.87116"; transcript_id "MSTRG.87116.392"; exon_number "20";
chr17	StringTie	exon	82085482	82085871	1000	-	.	gene_id "MSTRG.87116"; transcript_id "MSTRG.87116.392"; exon_number "21";
chr17	StringTie	exon	82086254	82086558	1000	-	.	gene_id "MSTRG.87116"; transcript_id "MSTRG.87116.392"; exon_number "22";
chr17	StringTie	exon	82087050	82087253	1000	-	.	gene_id "MSTRG.87116"; transcript_id "MSTRG.87116.392"; exon_number "23";
chr17	StringTie	exon	82087325	82087504	1000	-	.	gene_id "MSTRG.87116"; transcript_id "MSTRG.87116.392"; exon_number "24";
chr17	StringTie	exon	82087685	82087861	1000	-	.	gene_id "MSTRG.87116"; transcript_id "MSTRG.87116.392"; exon_number "25";
chr17	StringTie	exon	82087954	82088028	1000	-	.	gene_id "MSTRG.87116"; transcript_id "MSTRG.87116.392"; exon_number "26";
chr17	StringTie	exon	82088116	82088307	1000	-	.	gene_id "MSTRG.87116"; transcript_id "MSTRG.87116.392"; exon_number "27";
chr17	StringTie	exon	82088390	82088562	1000	-	.	gene_id "MSTRG.87116"; transcript_id "MSTRG.87116.392"; exon_number "28";
chr17	StringTie	exon	82088761	82088876	1000	-	.	gene_id "MSTRG.87116"; transcript_id "MSTRG.87116.392"; exon_number "29";
chr17	StringTie	exon	82088969	82089172	1000	-	.	gene_id "MSTRG.87116"; transcript_id "MSTRG.87116.392"; exon_number "30";
chr17	StringTie	exon	82089250	82089384	1000	-	.	gene_id "MSTRG.87116"; transcript_id "MSTRG.87116.392"; exon_number "31";
chr17	StringTie	exon	82089632	82089726	1000	-	.	gene_id "MSTRG.87116"; transcript_id "MSTRG.87116.392"; exon_number "32";
chr17	StringTie	exon	82090375	82090564	1000	-	.	gene_id "MSTRG.87116"; transcript_id "MSTRG.87116.392"; exon_number "33";
chr17	StringTie	exon	82090882	82091069	1000	-	.	gene_id "MSTRG.87116"; transcript_id "MSTRG.87116.392"; exon_number "34";
chr17	StringTie	exon	82091222	82091684	1000	-	.	gene_id "MSTRG.87116"; transcript_id "MSTRG.87116.392"; exon_number "35";
chr17	StringTie	exon	82092455	82092589	1000	-	.	gene_id "MSTRG.87116"; transcript_id "MSTRG.87116.392"; exon_number "36";
chr17	StringTie	exon	82092697	82092812	1000	-	.	gene_id "MSTRG.87116"; transcript_id "MSTRG.87116.392"; exon_number "37";
chr17	StringTie	exon	82092897	82093019	1000	-	.	gene_id "MSTRG.87116"; transcript_id "MSTRG.87116.392"; exon_number "38";
chr17	StringTie	exon	82093219	82093419	1000	-	.	gene_id "MSTRG.87116"; transcript_id "MSTRG.87116.392"; exon_number "39";
chr17	StringTie	exon	82093598	82093771	1000	-	.	gene_id "MSTRG.87116"; transcript_id "MSTRG.87116.392"; exon_number "40";
chr17	StringTie	exon	82095320	82095472	1000	-	.	gene_id "MSTRG.87116"; transcript_id "MSTRG.87116.392"; exon_number "41";
chr17	StringTie	exon	82096319	82096447	1000	-	.	gene_id "MSTRG.87116"; transcript_id "MSTRG.87116.392"; exon_number "42";
chr17	StringTie	exon	82098121	82098314	1000	-	.	gene_id "MSTRG.87116"; transcript_id "MSTRG.87116.392"; exon_number "43";
chr17	StringTie	transcript	82078333	82098234	1000	-	.	gene_id "MSTRG.87116"; transcript_id "MSTRG.87116.393";
chr17	StringTie	exon	82078333	82079280	1000	-	.	gene_id "MSTRG.87116"; transcript_id "MSTRG.87116.393"; exon_number "1";
chr17	StringTie	exon	82079357	82079608	1000	-	.	gene_id "MSTRG.87116"; transcript_id "MSTRG.87116.393"; exon_number "2";
chr17	StringTie	exon	82079810	82080015	1000	-	.	gene_id "MSTRG.87116"; transcript_id "MSTRG.87116.393"; exon_number "3";
chr17	StringTie	exon	82080140	82080238	1000	-	.	gene_id "MSTRG.87116"; transcript_id "MSTRG.87116.393"; exon_number "4";
chr17	StringTie	exon	82080370	82080590	1000	-	.	gene_id "MSTRG.87116"; transcript_id "MSTRG.87116.393"; exon_number "5";
chr17	StringTie	exon	82080692	82080922	1000	-	.	gene_id "MSTRG.87116"; transcript_id "MSTRG.87116.393"; exon_number "6";
chr17	StringTie	exon	82081164	82081352	1000	-	.	gene_id "MSTRG.87116"; transcript_id "MSTRG.87116.393"; exon_number "7";
chr17	StringTie	exon	82081601	82081843	1000	-	.	gene_id "MSTRG.87116"; transcript_id "MSTRG.87116.393"; exon_number "8";
chr17	StringTie	exon	82082009	82082160	1000	-	.	gene_id "MSTRG.87116"; transcript_id "MSTRG.87116.393"; exon_number "9";
chr17	StringTie	exon	82082323	82082414	1000	-	.	gene_id "MSTRG.87116"; transcript_id "MSTRG.87116.393"; exon_number "10";
chr17	StringTie	exon	82082527	82082678	1000	-	.	gene_id "MSTRG.87116"; transcript_id "MSTRG.87116.393"; exon_number "11";
chr17	StringTie	exon	82082914	82083115	1000	-	.	gene_id "MSTRG.87116"; transcript_id "MSTRG.87116.393"; exon_number "12";
chr17	StringTie	exon	82083202	82083425	1000	-	.	gene_id "MSTRG.87116"; transcript_id "MSTRG.87116.393"; exon_number "13";
chr17	StringTie	exon	82083517	82083639	1000	-	.	gene_id "MSTRG.87116"; transcript_id "MSTRG.87116.393"; exon_number "14";
chr17	StringTie	exon	82083772	82083891	1000	-	.	gene_id "MSTRG.87116"; transcript_id "MSTRG.87116.393"; exon_number "15";
chr17	StringTie	exon	82083975	82084153	1000	-	.	gene_id "MSTRG.87116"; transcript_id "MSTRG.87116.393"; exon_number "16";
chr17	StringTie	exon	82084234	82084379	1000	-	.	gene_id "MSTRG.87116"; transcript_id "MSTRG.87116.393"; exon_number "17";
chr17	StringTie	exon	82084513	82084711	1000	-	.	gene_id "MSTRG.87116"; transcript_id "MSTRG.87116.393"; exon_number "18";
chr17	StringTie	exon	82084799	82084953	1000	-	.	gene_id "MSTRG.87116"; transcript_id "MSTRG.87116.393"; exon_number "19";
chr17	StringTie	exon	82085035	82085156	1000	-	.	gene_id "MSTRG.87116"; transcript_id "MSTRG.87116.393"; exon_number "20";
chr17	StringTie	exon	82085238	82085402	1000	-	.	gene_id "MSTRG.87116"; transcript_id "MSTRG.87116.393"; exon_number "21";
chr17	StringTie	exon	82085482	82085871	1000	-	.	gene_id "MSTRG.87116"; transcript_id "MSTRG.87116.393"; exon_number "22";
chr17	StringTie	exon	82086254	82086558	1000	-	.	gene_id "MSTRG.87116"; transcript_id "MSTRG.87116.393"; exon_number "23";
chr17	StringTie	exon	82087050	82087253	1000	-	.	gene_id "MSTRG.87116"; transcript_id "MSTRG.87116.393"; exon_number "24";
chr17	StringTie	exon	82087325	82087504	1000	-	.	gene_id "MSTRG.87116"; transcript_id "MSTRG.87116.393"; exon_number "25";
chr17	StringTie	exon	82087685	82087861	1000	-	.	gene_id "MSTRG.87116"; transcript_id "MSTRG.87116.393"; exon_number "26";
chr17	StringTie	exon	82087954	82088028	1000	-	.	gene_id "MSTRG.87116"; transcript_id "MSTRG.87116.393"; exon_number "27";
chr17	StringTie	exon	82088116	82088307	1000	-	.	gene_id "MSTRG.87116"; transcript_id "MSTRG.87116.393"; exon_number "28";
chr17	StringTie	exon	82088390	82088562	1000	-	.	gene_id "MSTRG.87116"; transcript_id "MSTRG.87116.393"; exon_number "29";
chr17	StringTie	exon	82088761	82088876	1000	-	.	gene_id "MSTRG.87116"; transcript_id "MSTRG.87116.393"; exon_number "30";
chr17	StringTie	exon	82088969	82089172	1000	-	.	gene_id "MSTRG.87116"; transcript_id "MSTRG.87116.393"; exon_number "31";
chr17	StringTie	exon	82089250	82089384	1000	-	.	gene_id "MSTRG.87116"; transcript_id "MSTRG.87116.393"; exon_number "32";
chr17	StringTie	exon	82089632	82089726	1000	-	.	gene_id "MSTRG.87116"; transcript_id "MSTRG.87116.393"; exon_number "33";
chr17	StringTie	exon	82090375	82090560	1000	-	.	gene_id "MSTRG.87116"; transcript_id "MSTRG.87116.393"; exon_number "34";
chr17	StringTie	exon	82090882	82091069	1000	-	.	gene_id "MSTRG.87116"; transcript_id "MSTRG.87116.393"; exon_number "35";
chr17	StringTie	exon	82091222	82091684	1000	-	.	gene_id "MSTRG.87116"; transcript_id "MSTRG.87116.393"; exon_number "36";
chr17	StringTie	exon	82092455	82092589	1000	-	.	gene_id "MSTRG.87116"; transcript_id "MSTRG.87116.393"; exon_number "37";
chr17	StringTie	exon	82092697	82092812	1000	-	.	gene_id "MSTRG.87116"; transcript_id "MSTRG.87116.393"; exon_number "38";
chr17	StringTie	exon	82092897	82093019	1000	-	.	gene_id "MSTRG.87116"; transcript_id "MSTRG.87116.393"; exon_number "39";
chr17	StringTie	exon	82093219	82093419	1000	-	.	gene_id "MSTRG.87116"; transcript_id "MSTRG.87116.393"; exon_number "40";
chr17	StringTie	exon	82093598	82093771	1000	-	.	gene_id "MSTRG.87116"; transcript_id "MSTRG.87116.393"; exon_number "41";
chr17	StringTie	exon	82095320	82095472	1000	-	.	gene_id "MSTRG.87116"; transcript_id "MSTRG.87116.393"; exon_number "42";
chr17	StringTie	exon	82096319	82096447	1000	-	.	gene_id "MSTRG.87116"; transcript_id "MSTRG.87116.393"; exon_number "43";
chr17	StringTie	exon	82098121	82098234	1000	-	.	gene_id "MSTRG.87116"; transcript_id "MSTRG.87116.393"; exon_number "44";
chr17	StringTie	transcript	82078333	82098235	1000	-	.	gene_id "MSTRG.87116"; transcript_id "MSTRG.87116.394";
chr17	StringTie	exon	82078333	82079280	1000	-	.	gene_id "MSTRG.87116"; transcript_id "MSTRG.87116.394"; exon_number "1";
chr17	StringTie	exon	82079357	82079608	1000	-	.	gene_id "MSTRG.87116"; transcript_id "MSTRG.87116.394"; exon_number "2";
chr17	StringTie	exon	82079810	82080015	1000	-	.	gene_id "MSTRG.87116"; transcript_id "MSTRG.87116.394"; exon_number "3";
chr17	StringTie	exon	82080140	82080238	1000	-	.	gene_id "MSTRG.87116"; transcript_id "MSTRG.87116.394"; exon_number "4";
chr17	StringTie	exon	82080370	82080590	1000	-	.	gene_id "MSTRG.87116"; transcript_id "MSTRG.87116.394"; exon_number "5";
chr17	StringTie	exon	82080692	82080922	1000	-	.	gene_id "MSTRG.87116"; transcript_id "MSTRG.87116.394"; exon_number "6";
chr17	StringTie	exon	82081164	82081352	1000	-	.	gene_id "MSTRG.87116"; transcript_id "MSTRG.87116.394"; exon_number "7";
chr17	StringTie	exon	82081601	82081843	1000	-	.	gene_id "MSTRG.87116"; transcript_id "MSTRG.87116.394"; exon_number "8";
chr17	StringTie	exon	82082009	82082160	1000	-	.	gene_id "MSTRG.87116"; transcript_id "MSTRG.87116.394"; exon_number "9";
chr17	StringTie	exon	82082323	82082414	1000	-	.	gene_id "MSTRG.87116"; transcript_id "MSTRG.87116.394"; exon_number "10";
chr17	StringTie	exon	82082527	82082678	1000	-	.	gene_id "MSTRG.87116"; transcript_id "MSTRG.87116.394"; exon_number "11";
chr17	StringTie	exon	82082914	82083115	1000	-	.	gene_id "MSTRG.87116"; transcript_id "MSTRG.87116.394"; exon_number "12";
chr17	StringTie	exon	82083202	82083425	1000	-	.	gene_id "MSTRG.87116"; transcript_id "MSTRG.87116.394"; exon_number "13";
chr17	StringTie	exon	82083517	82083639	1000	-	.	gene_id "MSTRG.87116"; transcript_id "MSTRG.87116.394"; exon_number "14";
chr17	StringTie	exon	82083772	82083891	1000	-	.	gene_id "MSTRG.87116"; transcript_id "MSTRG.87116.394"; exon_number "15";
chr17	StringTie	exon	82083975	82084153	1000	-	.	gene_id "MSTRG.87116"; transcript_id "MSTRG.87116.394"; exon_number "16";
chr17	StringTie	exon	82084234	82084384	1000	-	.	gene_id "MSTRG.87116"; transcript_id "MSTRG.87116.394"; exon_number "17";
chr17	StringTie	exon	82084513	82084711	1000	-	.	gene_id "MSTRG.87116"; transcript_id "MSTRG.87116.394"; exon_number "18";
chr17	StringTie	exon	82084799	82084953	1000	-	.	gene_id "MSTRG.87116"; transcript_id "MSTRG.87116.394"; exon_number "19";
chr17	StringTie	exon	82085035	82085156	1000	-	.	gene_id "MSTRG.87116"; transcript_id "MSTRG.87116.394"; exon_number "20";
chr17	StringTie	exon	82085238	82085402	1000	-	.	gene_id "MSTRG.87116"; transcript_id "MSTRG.87116.394"; exon_number "21";
chr17	StringTie	exon	82085482	82085871	1000	-	.	gene_id "MSTRG.87116"; transcript_id "MSTRG.87116.394"; exon_number "22";
chr17	StringTie	exon	82086254	82086558	1000	-	.	gene_id "MSTRG.87116"; transcript_id "MSTRG.87116.394"; exon_number "23";
chr17	StringTie	exon	82087050	82087253	1000	-	.	gene_id "MSTRG.87116"; transcript_id "MSTRG.87116.394"; exon_number "24";
chr17	StringTie	exon	82087325	82087504	1000	-	.	gene_id "MSTRG.87116"; transcript_id "MSTRG.87116.394"; exon_number "25";
chr17	StringTie	exon	82087685	82087861	1000	-	.	gene_id "MSTRG.87116"; transcript_id "MSTRG.87116.394"; exon_number "26";
chr17	StringTie	exon	82087954	82088028	1000	-	.	gene_id "MSTRG.87116"; transcript_id "MSTRG.87116.394"; exon_number "27";
chr17	StringTie	exon	82088116	82088307	1000	-	.	gene_id "MSTRG.87116"; transcript_id "MSTRG.87116.394"; exon_number "28";
chr17	StringTie	exon	82088390	82088562	1000	-	.	gene_id "MSTRG.87116"; transcript_id "MSTRG.87116.394"; exon_number "29";
chr17	StringTie	exon	82088761	82088876	1000	-	.	gene_id "MSTRG.87116"; transcript_id "MSTRG.87116.394"; exon_number "30";
chr17	StringTie	exon	82088969	82089172	1000	-	.	gene_id "MSTRG.87116"; transcript_id "MSTRG.87116.394"; exon_number "31";
chr17	StringTie	exon	82089250	82089384	1000	-	.	gene_id "MSTRG.87116"; transcript_id "MSTRG.87116.394"; exon_number "32";
chr17	StringTie	exon	82089632	82089726	1000	-	.	gene_id "MSTRG.87116"; transcript_id "MSTRG.87116.394"; exon_number "33";
chr17	StringTie	exon	82090375	82090564	1000	-	.	gene_id "MSTRG.87116"; transcript_id "MSTRG.87116.394"; exon_number "34";
chr17	StringTie	exon	82090882	82091069	1000	-	.	gene_id "MSTRG.87116"; transcript_id "MSTRG.87116.394"; exon_number "35";
chr17	StringTie	exon	82091222	82091684	1000	-	.	gene_id "MSTRG.87116"; transcript_id "MSTRG.87116.394"; exon_number "36";
chr17	StringTie	exon	82092455	82092589	1000	-	.	gene_id "MSTRG.87116"; transcript_id "MSTRG.87116.394"; exon_number "37";
chr17	StringTie	exon	82092697	82092794	1000	-	.	gene_id "MSTRG.87116"; transcript_id "MSTRG.87116.394"; exon_number "38";
chr17	StringTie	exon	82092897	82093019	1000	-	.	gene_id "MSTRG.87116"; transcript_id "MSTRG.87116.394"; exon_number "39";
chr17	StringTie	exon	82093219	82093419	1000	-	.	gene_id "MSTRG.87116"; transcript_id "MSTRG.87116.394"; exon_number "40";
chr17	StringTie	exon	82093598	82093771	1000	-	.	gene_id "MSTRG.87116"; transcript_id "MSTRG.87116.394"; exon_number "41";
chr17	StringTie	exon	82095320	82095472	1000	-	.	gene_id "MSTRG.87116"; transcript_id "MSTRG.87116.394"; exon_number "42";
chr17	StringTie	exon	82096319	82096447	1000	-	.	gene_id "MSTRG.87116"; transcript_id "MSTRG.87116.394"; exon_number "43";
chr17	StringTie	exon	82098121	82098235	1000	-	.	gene_id "MSTRG.87116"; transcript_id "MSTRG.87116.394"; exon_number "44";
chr17	StringTie	transcript	82078333	82098271	1000	-	.	gene_id "MSTRG.87116"; transcript_id "MSTRG.87116.395";
chr17	StringTie	exon	82078333	82079280	1000	-	.	gene_id "MSTRG.87116"; transcript_id "MSTRG.87116.395"; exon_number "1";
chr17	StringTie	exon	82079357	82079608	1000	-	.	gene_id "MSTRG.87116"; transcript_id "MSTRG.87116.395"; exon_number "2";
chr17	StringTie	exon	82080140	82080238	1000	-	.	gene_id "MSTRG.87116"; transcript_id "MSTRG.87116.395"; exon_number "3";
chr17	StringTie	exon	82080370	82080590	1000	-	.	gene_id "MSTRG.87116"; transcript_id "MSTRG.87116.395"; exon_number "4";
chr17	StringTie	exon	82080692	82080922	1000	-	.	gene_id "MSTRG.87116"; transcript_id "MSTRG.87116.395"; exon_number "5";
chr17	StringTie	exon	82081164	82081352	1000	-	.	gene_id "MSTRG.87116"; transcript_id "MSTRG.87116.395"; exon_number "6";
chr17	StringTie	exon	82081601	82081843	1000	-	.	gene_id "MSTRG.87116"; transcript_id "MSTRG.87116.395"; exon_number "7";
chr17	StringTie	exon	82082009	82082160	1000	-	.	gene_id "MSTRG.87116"; transcript_id "MSTRG.87116.395"; exon_number "8";
chr17	StringTie	exon	82082323	82082414	1000	-	.	gene_id "MSTRG.87116"; transcript_id "MSTRG.87116.395"; exon_number "9";
chr17	StringTie	exon	82082527	82082678	1000	-	.	gene_id "MSTRG.87116"; transcript_id "MSTRG.87116.395"; exon_number "10";
chr17	StringTie	exon	82082914	82083115	1000	-	.	gene_id "MSTRG.87116"; transcript_id "MSTRG.87116.395"; exon_number "11";
chr17	StringTie	exon	82083202	82083425	1000	-	.	gene_id "MSTRG.87116"; transcript_id "MSTRG.87116.395"; exon_number "12";
chr17	StringTie	exon	82083517	82083639	1000	-	.	gene_id "MSTRG.87116"; transcript_id "MSTRG.87116.395"; exon_number "13";
chr17	StringTie	exon	82083772	82083891	1000	-	.	gene_id "MSTRG.87116"; transcript_id "MSTRG.87116.395"; exon_number "14";
chr17	StringTie	exon	82083979	82084153	1000	-	.	gene_id "MSTRG.87116"; transcript_id "MSTRG.87116.395"; exon_number "15";
chr17	StringTie	exon	82084234	82084367	1000	-	.	gene_id "MSTRG.87116"; transcript_id "MSTRG.87116.395"; exon_number "16";
chr17	StringTie	exon	82084513	82084716	1000	-	.	gene_id "MSTRG.87116"; transcript_id "MSTRG.87116.395"; exon_number "17";
chr17	StringTie	exon	82084799	82084953	1000	-	.	gene_id "MSTRG.87116"; transcript_id "MSTRG.87116.395"; exon_number "18";
chr17	StringTie	exon	82085035	82085156	1000	-	.	gene_id "MSTRG.87116"; transcript_id "MSTRG.87116.395"; exon_number "19";
chr17	StringTie	exon	82085238	82085402	1000	-	.	gene_id "MSTRG.87116"; transcript_id "MSTRG.87116.395"; exon_number "20";
chr17	StringTie	exon	82085482	82085871	1000	-	.	gene_id "MSTRG.87116"; transcript_id "MSTRG.87116.395"; exon_number "21";
chr17	StringTie	exon	82086254	82086558	1000	-	.	gene_id "MSTRG.87116"; transcript_id "MSTRG.87116.395"; exon_number "22";
chr17	StringTie	exon	82087050	82087253	1000	-	.	gene_id "MSTRG.87116"; transcript_id "MSTRG.87116.395"; exon_number "23";
chr17	StringTie	exon	82087325	82087504	1000	-	.	gene_id "MSTRG.87116"; transcript_id "MSTRG.87116.395"; exon_number "24";
chr17	StringTie	exon	82087685	82087861	1000	-	.	gene_id "MSTRG.87116"; transcript_id "MSTRG.87116.395"; exon_number "25";
chr17	StringTie	exon	82087954	82088034	1000	-	.	gene_id "MSTRG.87116"; transcript_id "MSTRG.87116.395"; exon_number "26";
chr17	StringTie	exon	82088116	82088307	1000	-	.	gene_id "MSTRG.87116"; transcript_id "MSTRG.87116.395"; exon_number "27";
chr17	StringTie	exon	82088390	82088562	1000	-	.	gene_id "MSTRG.87116"; transcript_id "MSTRG.87116.395"; exon_number "28";
chr17	StringTie	exon	82088761	82088876	1000	-	.	gene_id "MSTRG.87116"; transcript_id "MSTRG.87116.395"; exon_number "29";
chr17	StringTie	exon	82088969	82089172	1000	-	.	gene_id "MSTRG.87116"; transcript_id "MSTRG.87116.395"; exon_number "30";
chr17	StringTie	exon	82089250	82089384	1000	-	.	gene_id "MSTRG.87116"; transcript_id "MSTRG.87116.395"; exon_number "31";
chr17	StringTie	exon	82089632	82089726	1000	-	.	gene_id "MSTRG.87116"; transcript_id "MSTRG.87116.395"; exon_number "32";
chr17	StringTie	exon	82090375	82090564	1000	-	.	gene_id "MSTRG.87116"; transcript_id "MSTRG.87116.395"; exon_number "33";
chr17	StringTie	exon	82090882	82091069	1000	-	.	gene_id "MSTRG.87116"; transcript_id "MSTRG.87116.395"; exon_number "34";
chr17	StringTie	exon	82091222	82091684	1000	-	.	gene_id "MSTRG.87116"; transcript_id "MSTRG.87116.395"; exon_number "35";
chr17	StringTie	exon	82092455	82092589	1000	-	.	gene_id "MSTRG.87116"; transcript_id "MSTRG.87116.395"; exon_number "36";
chr17	StringTie	exon	82092697	82092812	1000	-	.	gene_id "MSTRG.87116"; transcript_id "MSTRG.87116.395"; exon_number "37";
chr17	StringTie	exon	82092897	82093019	1000	-	.	gene_id "MSTRG.87116"; transcript_id "MSTRG.87116.395"; exon_number "38";
chr17	StringTie	exon	82093219	82093419	1000	-	.	gene_id "MSTRG.87116"; transcript_id "MSTRG.87116.395"; exon_number "39";
chr17	StringTie	exon	82093598	82093771	1000	-	.	gene_id "MSTRG.87116"; transcript_id "MSTRG.87116.395"; exon_number "40";
chr17	StringTie	exon	82093872	82094187	1000	-	.	gene_id "MSTRG.87116"; transcript_id "MSTRG.87116.395"; exon_number "41";
chr17	StringTie	exon	82095320	82095472	1000	-	.	gene_id "MSTRG.87116"; transcript_id "MSTRG.87116.395"; exon_number "42";
chr17	StringTie	exon	82096319	82096447	1000	-	.	gene_id "MSTRG.87116"; transcript_id "MSTRG.87116.395"; exon_number "43";
chr17	StringTie	exon	82098121	82098271	1000	-	.	gene_id "MSTRG.87116"; transcript_id "MSTRG.87116.395"; exon_number "44";
chr17	StringTie	transcript	82078333	82098220	1000	-	.	gene_id "MSTRG.87116"; transcript_id "MSTRG.87116.396";
chr17	StringTie	exon	82078333	82079280	1000	-	.	gene_id "MSTRG.87116"; transcript_id "MSTRG.87116.396"; exon_number "1";
chr17	StringTie	exon	82079357	82079608	1000	-	.	gene_id "MSTRG.87116"; transcript_id "MSTRG.87116.396"; exon_number "2";
chr17	StringTie	exon	82079810	82080015	1000	-	.	gene_id "MSTRG.87116"; transcript_id "MSTRG.87116.396"; exon_number "3";
chr17	StringTie	exon	82080140	82080238	1000	-	.	gene_id "MSTRG.87116"; transcript_id "MSTRG.87116.396"; exon_number "4";
chr17	StringTie	exon	82080370	82080590	1000	-	.	gene_id "MSTRG.87116"; transcript_id "MSTRG.87116.396"; exon_number "5";
chr17	StringTie	exon	82080692	82080922	1000	-	.	gene_id "MSTRG.87116"; transcript_id "MSTRG.87116.396"; exon_number "6";
chr17	StringTie	exon	82081164	82081352	1000	-	.	gene_id "MSTRG.87116"; transcript_id "MSTRG.87116.396"; exon_number "7";
chr17	StringTie	exon	82081601	82081871	1000	-	.	gene_id "MSTRG.87116"; transcript_id "MSTRG.87116.396"; exon_number "8";
chr17	StringTie	exon	82082009	82082160	1000	-	.	gene_id "MSTRG.87116"; transcript_id "MSTRG.87116.396"; exon_number "9";
chr17	StringTie	exon	82082323	82082414	1000	-	.	gene_id "MSTRG.87116"; transcript_id "MSTRG.87116.396"; exon_number "10";
chr17	StringTie	exon	82082527	82082678	1000	-	.	gene_id "MSTRG.87116"; transcript_id "MSTRG.87116.396"; exon_number "11";
chr17	StringTie	exon	82082914	82083115	1000	-	.	gene_id "MSTRG.87116"; transcript_id "MSTRG.87116.396"; exon_number "12";
chr17	StringTie	exon	82083202	82083425	1000	-	.	gene_id "MSTRG.87116"; transcript_id "MSTRG.87116.396"; exon_number "13";
chr17	StringTie	exon	82083517	82083639	1000	-	.	gene_id "MSTRG.87116"; transcript_id "MSTRG.87116.396"; exon_number "14";
chr17	StringTie	exon	82083772	82083891	1000	-	.	gene_id "MSTRG.87116"; transcript_id "MSTRG.87116.396"; exon_number "15";
chr17	StringTie	exon	82083979	82084153	1000	-	.	gene_id "MSTRG.87116"; transcript_id "MSTRG.87116.396"; exon_number "16";
chr17	StringTie	exon	82084234	82084384	1000	-	.	gene_id "MSTRG.87116"; transcript_id "MSTRG.87116.396"; exon_number "17";
chr17	StringTie	exon	82084513	82084711	1000	-	.	gene_id "MSTRG.87116"; transcript_id "MSTRG.87116.396"; exon_number "18";
chr17	StringTie	exon	82084799	82084953	1000	-	.	gene_id "MSTRG.87116"; transcript_id "MSTRG.87116.396"; exon_number "19";
chr17	StringTie	exon	82085035	82085156	1000	-	.	gene_id "MSTRG.87116"; transcript_id "MSTRG.87116.396"; exon_number "20";
chr17	StringTie	exon	82085238	82085297	1000	-	.	gene_id "MSTRG.87116"; transcript_id "MSTRG.87116.396"; exon_number "21";
chr17	StringTie	exon	82085482	82085871	1000	-	.	gene_id "MSTRG.87116"; transcript_id "MSTRG.87116.396"; exon_number "22";
chr17	StringTie	exon	82086254	82086558	1000	-	.	gene_id "MSTRG.87116"; transcript_id "MSTRG.87116.396"; exon_number "23";
chr17	StringTie	exon	82087050	82087253	1000	-	.	gene_id "MSTRG.87116"; transcript_id "MSTRG.87116.396"; exon_number "24";
chr17	StringTie	exon	82087325	82087504	1000	-	.	gene_id "MSTRG.87116"; transcript_id "MSTRG.87116.396"; exon_number "25";
chr17	StringTie	exon	82087685	82087861	1000	-	.	gene_id "MSTRG.87116"; transcript_id "MSTRG.87116.396"; exon_number "26";
chr17	StringTie	exon	82087954	82088034	1000	-	.	gene_id "MSTRG.87116"; transcript_id "MSTRG.87116.396"; exon_number "27";
chr17	StringTie	exon	82088116	82088307	1000	-	.	gene_id "MSTRG.87116"; transcript_id "MSTRG.87116.396"; exon_number "28";
chr17	StringTie	exon	82088390	82088562	1000	-	.	gene_id "MSTRG.87116"; transcript_id "MSTRG.87116.396"; exon_number "29";
chr17	StringTie	exon	82088761	82088876	1000	-	.	gene_id "MSTRG.87116"; transcript_id "MSTRG.87116.396"; exon_number "30";
chr17	StringTie	exon	82088969	82089172	1000	-	.	gene_id "MSTRG.87116"; transcript_id "MSTRG.87116.396"; exon_number "31";
chr17	StringTie	exon	82089250	82089384	1000	-	.	gene_id "MSTRG.87116"; transcript_id "MSTRG.87116.396"; exon_number "32";
chr17	StringTie	exon	82089511	82089726	1000	-	.	gene_id "MSTRG.87116"; transcript_id "MSTRG.87116.396"; exon_number "33";
chr17	StringTie	exon	82090375	82090564	1000	-	.	gene_id "MSTRG.87116"; transcript_id "MSTRG.87116.396"; exon_number "34";
chr17	StringTie	exon	82090882	82091069	1000	-	.	gene_id "MSTRG.87116"; transcript_id "MSTRG.87116.396"; exon_number "35";
chr17	StringTie	exon	82091222	82091684	1000	-	.	gene_id "MSTRG.87116"; transcript_id "MSTRG.87116.396"; exon_number "36";
chr17	StringTie	exon	82092455	82092589	1000	-	.	gene_id "MSTRG.87116"; transcript_id "MSTRG.87116.396"; exon_number "37";
chr17	StringTie	exon	82092697	82092812	1000	-	.	gene_id "MSTRG.87116"; transcript_id "MSTRG.87116.396"; exon_number "38";
chr17	StringTie	exon	82092897	82093019	1000	-	.	gene_id "MSTRG.87116"; transcript_id "MSTRG.87116.396"; exon_number "39";
chr17	StringTie	exon	82093219	82093419	1000	-	.	gene_id "MSTRG.87116"; transcript_id "MSTRG.87116.396"; exon_number "40";
chr17	StringTie	exon	82093598	82093771	1000	-	.	gene_id "MSTRG.87116"; transcript_id "MSTRG.87116.396"; exon_number "41";
chr17	StringTie	exon	82093872	82094187	1000	-	.	gene_id "MSTRG.87116"; transcript_id "MSTRG.87116.396"; exon_number "42";
chr17	StringTie	exon	82095320	82095472	1000	-	.	gene_id "MSTRG.87116"; transcript_id "MSTRG.87116.396"; exon_number "43";
chr17	StringTie	exon	82096319	82096447	1000	-	.	gene_id "MSTRG.87116"; transcript_id "MSTRG.87116.396"; exon_number "44";
chr17	StringTie	exon	82098121	82098220	1000	-	.	gene_id "MSTRG.87116"; transcript_id "MSTRG.87116.396"; exon_number "45";
chr17	StringTie	transcript	82078334	82212878	1000	-	.	gene_id "MSTRG.87116"; transcript_id "MSTRG.87116.398";
chr17	StringTie	exon	82078334	82079280	1000	-	.	gene_id "MSTRG.87116"; transcript_id "MSTRG.87116.398"; exon_number "1";
chr17	StringTie	exon	82079357	82079608	1000	-	.	gene_id "MSTRG.87116"; transcript_id "MSTRG.87116.398"; exon_number "2";
chr17	StringTie	exon	82080140	82080238	1000	-	.	gene_id "MSTRG.87116"; transcript_id "MSTRG.87116.398"; exon_number "3";
chr17	StringTie	exon	82080370	82080590	1000	-	.	gene_id "MSTRG.87116"; transcript_id "MSTRG.87116.398"; exon_number "4";
chr17	StringTie	exon	82080692	82080922	1000	-	.	gene_id "MSTRG.87116"; transcript_id "MSTRG.87116.398"; exon_number "5";
chr17	StringTie	exon	82081164	82081352	1000	-	.	gene_id "MSTRG.87116"; transcript_id "MSTRG.87116.398"; exon_number "6";
chr17	StringTie	exon	82081601	82081843	1000	-	.	gene_id "MSTRG.87116"; transcript_id "MSTRG.87116.398"; exon_number "7";
chr17	StringTie	exon	82082009	82082160	1000	-	.	gene_id "MSTRG.87116"; transcript_id "MSTRG.87116.398"; exon_number "8";
chr17	StringTie	exon	82082323	82082414	1000	-	.	gene_id "MSTRG.87116"; transcript_id "MSTRG.87116.398"; exon_number "9";
chr17	StringTie	exon	82082527	82082678	1000	-	.	gene_id "MSTRG.87116"; transcript_id "MSTRG.87116.398"; exon_number "10";
chr17	StringTie	exon	82082914	82083115	1000	-	.	gene_id "MSTRG.87116"; transcript_id "MSTRG.87116.398"; exon_number "11";
chr17	StringTie	exon	82083202	82083425	1000	-	.	gene_id "MSTRG.87116"; transcript_id "MSTRG.87116.398"; exon_number "12";
chr17	StringTie	exon	82083517	82083639	1000	-	.	gene_id "MSTRG.87116"; transcript_id "MSTRG.87116.398"; exon_number "13";
chr17	StringTie	exon	82083772	82083891	1000	-	.	gene_id "MSTRG.87116"; transcript_id "MSTRG.87116.398"; exon_number "14";
chr17	StringTie	exon	82083975	82084153	1000	-	.	gene_id "MSTRG.87116"; transcript_id "MSTRG.87116.398"; exon_number "15";
chr17	StringTie	exon	82084234	82084384	1000	-	.	gene_id "MSTRG.87116"; transcript_id "MSTRG.87116.398"; exon_number "16";
chr17	StringTie	exon	82084513	82084716	1000	-	.	gene_id "MSTRG.87116"; transcript_id "MSTRG.87116.398"; exon_number "17";
chr17	StringTie	exon	82084799	82084953	1000	-	.	gene_id "MSTRG.87116"; transcript_id "MSTRG.87116.398"; exon_number "18";
chr17	StringTie	exon	82085035	82085156	1000	-	.	gene_id "MSTRG.87116"; transcript_id "MSTRG.87116.398"; exon_number "19";
chr17	StringTie	exon	82085238	82085402	1000	-	.	gene_id "MSTRG.87116"; transcript_id "MSTRG.87116.398"; exon_number "20";
chr17	StringTie	exon	82085482	82085871	1000	-	.	gene_id "MSTRG.87116"; transcript_id "MSTRG.87116.398"; exon_number "21";
chr17	StringTie	exon	82086254	82086558	1000	-	.	gene_id "MSTRG.87116"; transcript_id "MSTRG.87116.398"; exon_number "22";
chr17	StringTie	exon	82087050	82087253	1000	-	.	gene_id "MSTRG.87116"; transcript_id "MSTRG.87116.398"; exon_number "23";
chr17	StringTie	exon	82087325	82087504	1000	-	.	gene_id "MSTRG.87116"; transcript_id "MSTRG.87116.398"; exon_number "24";
chr17	StringTie	exon	82087685	82087861	1000	-	.	gene_id "MSTRG.87116"; transcript_id "MSTRG.87116.398"; exon_number "25";
chr17	StringTie	exon	82087954	82088034	1000	-	.	gene_id "MSTRG.87116"; transcript_id "MSTRG.87116.398"; exon_number "26";
chr17	StringTie	exon	82088116	82088307	1000	-	.	gene_id "MSTRG.87116"; transcript_id "MSTRG.87116.398"; exon_number "27";
chr17	StringTie	exon	82088390	82088562	1000	-	.	gene_id "MSTRG.87116"; transcript_id "MSTRG.87116.398"; exon_number "28";
chr17	StringTie	exon	82088761	82088876	1000	-	.	gene_id "MSTRG.87116"; transcript_id "MSTRG.87116.398"; exon_number "29";
chr17	StringTie	exon	82088969	82089172	1000	-	.	gene_id "MSTRG.87116"; transcript_id "MSTRG.87116.398"; exon_number "30";
chr17	StringTie	exon	82089328	82089384	1000	-	.	gene_id "MSTRG.87116"; transcript_id "MSTRG.87116.398"; exon_number "31";
chr17	StringTie	exon	82089632	82089726	1000	-	.	gene_id "MSTRG.87116"; transcript_id "MSTRG.87116.398"; exon_number "32";
chr17	StringTie	exon	82090375	82090564	1000	-	.	gene_id "MSTRG.87116"; transcript_id "MSTRG.87116.398"; exon_number "33";
chr17	StringTie	exon	82090882	82091069	1000	-	.	gene_id "MSTRG.87116"; transcript_id "MSTRG.87116.398"; exon_number "34";
chr17	StringTie	exon	82091222	82091684	1000	-	.	gene_id "MSTRG.87116"; transcript_id "MSTRG.87116.398"; exon_number "35";
chr17	StringTie	exon	82092455	82092589	1000	-	.	gene_id "MSTRG.87116"; transcript_id "MSTRG.87116.398"; exon_number "36";
chr17	StringTie	exon	82092697	82092812	1000	-	.	gene_id "MSTRG.87116"; transcript_id "MSTRG.87116.398"; exon_number "37";
chr17	StringTie	exon	82092897	82093019	1000	-	.	gene_id "MSTRG.87116"; transcript_id "MSTRG.87116.398"; exon_number "38";
chr17	StringTie	exon	82093219	82093419	1000	-	.	gene_id "MSTRG.87116"; transcript_id "MSTRG.87116.398"; exon_number "39";
chr17	StringTie	exon	82093598	82093771	1000	-	.	gene_id "MSTRG.87116"; transcript_id "MSTRG.87116.398"; exon_number "40";
chr17	StringTie	exon	82095320	82095472	1000	-	.	gene_id "MSTRG.87116"; transcript_id "MSTRG.87116.398"; exon_number "41";
chr17	StringTie	exon	82096319	82096447	1000	-	.	gene_id "MSTRG.87116"; transcript_id "MSTRG.87116.398"; exon_number "42";
chr17	StringTie	exon	82098121	82101866	1000	-	.	gene_id "MSTRG.87116"; transcript_id "MSTRG.87116.398"; exon_number "43";
chr17	StringTie	exon	82106270	82127908	1000	-	.	gene_id "MSTRG.87116"; transcript_id "MSTRG.87116.398"; exon_number "44";
chr17	StringTie	exon	82128493	82128597	1000	-	.	gene_id "MSTRG.87116"; transcript_id "MSTRG.87116.398"; exon_number "45";
chr17	StringTie	exon	82134073	82134194	1000	-	.	gene_id "MSTRG.87116"; transcript_id "MSTRG.87116.398"; exon_number "46";
chr17	StringTie	exon	82151560	82157948	1000	-	.	gene_id "MSTRG.87116"; transcript_id "MSTRG.87116.398"; exon_number "47";
chr17	StringTie	exon	82163200	82163357	1000	-	.	gene_id "MSTRG.87116"; transcript_id "MSTRG.87116.398"; exon_number "48";
chr17	StringTie	exon	82171701	82171853	1000	-	.	gene_id "MSTRG.87116"; transcript_id "MSTRG.87116.398"; exon_number "49";
chr17	StringTie	exon	82172638	82172860	1000	-	.	gene_id "MSTRG.87116"; transcript_id "MSTRG.87116.398"; exon_number "50";
chr17	StringTie	exon	82178474	82178605	1000	-	.	gene_id "MSTRG.87116"; transcript_id "MSTRG.87116.398"; exon_number "51";
chr17	StringTie	exon	82179027	82179189	1000	-	.	gene_id "MSTRG.87116"; transcript_id "MSTRG.87116.398"; exon_number "52";
chr17	StringTie	exon	82183774	82183932	1000	-	.	gene_id "MSTRG.87116"; transcript_id "MSTRG.87116.398"; exon_number "53";
chr17	StringTie	exon	82188219	82188419	1000	-	.	gene_id "MSTRG.87116"; transcript_id "MSTRG.87116.398"; exon_number "54";
chr17	StringTie	exon	82193756	82193830	1000	-	.	gene_id "MSTRG.87116"; transcript_id "MSTRG.87116.398"; exon_number "55";
chr17	StringTie	exon	82193982	82194139	1000	-	.	gene_id "MSTRG.87116"; transcript_id "MSTRG.87116.398"; exon_number "56";
chr17	StringTie	exon	82195263	82195364	1000	-	.	gene_id "MSTRG.87116"; transcript_id "MSTRG.87116.398"; exon_number "57";
chr17	StringTie	exon	82198314	82198422	1000	-	.	gene_id "MSTRG.87116"; transcript_id "MSTRG.87116.398"; exon_number "58";
chr17	StringTie	exon	82201538	82201952	1000	-	.	gene_id "MSTRG.87116"; transcript_id "MSTRG.87116.398"; exon_number "59";
chr17	StringTie	exon	82212785	82212878	1000	-	.	gene_id "MSTRG.87116"; transcript_id "MSTRG.87116.398"; exon_number "60";
chr17	StringTie	transcript	82078334	82098219	1000	-	.	gene_id "MSTRG.87116"; transcript_id "MSTRG.87116.399";
chr17	StringTie	exon	82078334	82079280	1000	-	.	gene_id "MSTRG.87116"; transcript_id "MSTRG.87116.399"; exon_number "1";
chr17	StringTie	exon	82079357	82079608	1000	-	.	gene_id "MSTRG.87116"; transcript_id "MSTRG.87116.399"; exon_number "2";
chr17	StringTie	exon	82080140	82080238	1000	-	.	gene_id "MSTRG.87116"; transcript_id "MSTRG.87116.399"; exon_number "3";
chr17	StringTie	exon	82080370	82080590	1000	-	.	gene_id "MSTRG.87116"; transcript_id "MSTRG.87116.399"; exon_number "4";
chr17	StringTie	exon	82080692	82080922	1000	-	.	gene_id "MSTRG.87116"; transcript_id "MSTRG.87116.399"; exon_number "5";
chr17	StringTie	exon	82081164	82081352	1000	-	.	gene_id "MSTRG.87116"; transcript_id "MSTRG.87116.399"; exon_number "6";
chr17	StringTie	exon	82081601	82081843	1000	-	.	gene_id "MSTRG.87116"; transcript_id "MSTRG.87116.399"; exon_number "7";
chr17	StringTie	exon	82082009	82082160	1000	-	.	gene_id "MSTRG.87116"; transcript_id "MSTRG.87116.399"; exon_number "8";
chr17	StringTie	exon	82082323	82082414	1000	-	.	gene_id "MSTRG.87116"; transcript_id "MSTRG.87116.399"; exon_number "9";
chr17	StringTie	exon	82082527	82082670	1000	-	.	gene_id "MSTRG.87116"; transcript_id "MSTRG.87116.399"; exon_number "10";
chr17	StringTie	exon	82082914	82083115	1000	-	.	gene_id "MSTRG.87116"; transcript_id "MSTRG.87116.399"; exon_number "11";
chr17	StringTie	exon	82083202	82083405	1000	-	.	gene_id "MSTRG.87116"; transcript_id "MSTRG.87116.399"; exon_number "12";
chr17	StringTie	exon	82083517	82083639	1000	-	.	gene_id "MSTRG.87116"; transcript_id "MSTRG.87116.399"; exon_number "13";
chr17	StringTie	exon	82083772	82083891	1000	-	.	gene_id "MSTRG.87116"; transcript_id "MSTRG.87116.399"; exon_number "14";
chr17	StringTie	exon	82083975	82084153	1000	-	.	gene_id "MSTRG.87116"; transcript_id "MSTRG.87116.399"; exon_number "15";
chr17	StringTie	exon	82084234	82084379	1000	-	.	gene_id "MSTRG.87116"; transcript_id "MSTRG.87116.399"; exon_number "16";
chr17	StringTie	exon	82084513	82084711	1000	-	.	gene_id "MSTRG.87116"; transcript_id "MSTRG.87116.399"; exon_number "17";
chr17	StringTie	exon	82084799	82084929	1000	-	.	gene_id "MSTRG.87116"; transcript_id "MSTRG.87116.399"; exon_number "18";
chr17	StringTie	exon	82085035	82085156	1000	-	.	gene_id "MSTRG.87116"; transcript_id "MSTRG.87116.399"; exon_number "19";
chr17	StringTie	exon	82085238	82085402	1000	-	.	gene_id "MSTRG.87116"; transcript_id "MSTRG.87116.399"; exon_number "20";
chr17	StringTie	exon	82085482	82085871	1000	-	.	gene_id "MSTRG.87116"; transcript_id "MSTRG.87116.399"; exon_number "21";
chr17	StringTie	exon	82086254	82086558	1000	-	.	gene_id "MSTRG.87116"; transcript_id "MSTRG.87116.399"; exon_number "22";
chr17	StringTie	exon	82087050	82087253	1000	-	.	gene_id "MSTRG.87116"; transcript_id "MSTRG.87116.399"; exon_number "23";
chr17	StringTie	exon	82087325	82087504	1000	-	.	gene_id "MSTRG.87116"; transcript_id "MSTRG.87116.399"; exon_number "24";
chr17	StringTie	exon	82087685	82087856	1000	-	.	gene_id "MSTRG.87116"; transcript_id "MSTRG.87116.399"; exon_number "25";
chr17	StringTie	exon	82087954	82088028	1000	-	.	gene_id "MSTRG.87116"; transcript_id "MSTRG.87116.399"; exon_number "26";
chr17	StringTie	exon	82088116	82088300	1000	-	.	gene_id "MSTRG.87116"; transcript_id "MSTRG.87116.399"; exon_number "27";
chr17	StringTie	exon	82088390	82088562	1000	-	.	gene_id "MSTRG.87116"; transcript_id "MSTRG.87116.399"; exon_number "28";
chr17	StringTie	exon	82088761	82088876	1000	-	.	gene_id "MSTRG.87116"; transcript_id "MSTRG.87116.399"; exon_number "29";
chr17	StringTie	exon	82088969	82089172	1000	-	.	gene_id "MSTRG.87116"; transcript_id "MSTRG.87116.399"; exon_number "30";
chr17	StringTie	exon	82089250	82089384	1000	-	.	gene_id "MSTRG.87116"; transcript_id "MSTRG.87116.399"; exon_number "31";
chr17	StringTie	exon	82089632	82089726	1000	-	.	gene_id "MSTRG.87116"; transcript_id "MSTRG.87116.399"; exon_number "32";
chr17	StringTie	exon	82090375	82090560	1000	-	.	gene_id "MSTRG.87116"; transcript_id "MSTRG.87116.399"; exon_number "33";
chr17	StringTie	exon	82090882	82091069	1000	-	.	gene_id "MSTRG.87116"; transcript_id "MSTRG.87116.399"; exon_number "34";
chr17	StringTie	exon	82091222	82091684	1000	-	.	gene_id "MSTRG.87116"; transcript_id "MSTRG.87116.399"; exon_number "35";
chr17	StringTie	exon	82092455	82092589	1000	-	.	gene_id "MSTRG.87116"; transcript_id "MSTRG.87116.399"; exon_number "36";
chr17	StringTie	exon	82092697	82092783	1000	-	.	gene_id "MSTRG.87116"; transcript_id "MSTRG.87116.399"; exon_number "37";
chr17	StringTie	exon	82092897	82093019	1000	-	.	gene_id "MSTRG.87116"; transcript_id "MSTRG.87116.399"; exon_number "38";
chr17	StringTie	exon	82093219	82093419	1000	-	.	gene_id "MSTRG.87116"; transcript_id "MSTRG.87116.399"; exon_number "39";
chr17	StringTie	exon	82093598	82093759	1000	-	.	gene_id "MSTRG.87116"; transcript_id "MSTRG.87116.399"; exon_number "40";
chr17	StringTie	exon	82095320	82095472	1000	-	.	gene_id "MSTRG.87116"; transcript_id "MSTRG.87116.399"; exon_number "41";
chr17	StringTie	exon	82096319	82096447	1000	-	.	gene_id "MSTRG.87116"; transcript_id "MSTRG.87116.399"; exon_number "42";
chr17	StringTie	exon	82098121	82098219	1000	-	.	gene_id "MSTRG.87116"; transcript_id "MSTRG.87116.399"; exon_number "43";
chr17	StringTie	transcript	82056786	82067914	1000	-	.	gene_id "MSTRG.87116"; transcript_id "MSTRG.87116.4";
chr17	StringTie	exon	82056786	82056831	1000	-	.	gene_id "MSTRG.87116"; transcript_id "MSTRG.87116.4"; exon_number "1";
chr17	StringTie	exon	82057060	82057136	1000	-	.	gene_id "MSTRG.87116"; transcript_id "MSTRG.87116.4"; exon_number "2";
chr17	StringTie	exon	82057733	82058254	1000	-	.	gene_id "MSTRG.87116"; transcript_id "MSTRG.87116.4"; exon_number "3";
chr17	StringTie	exon	82058341	82058416	1000	-	.	gene_id "MSTRG.87116"; transcript_id "MSTRG.87116.4"; exon_number "4";
chr17	StringTie	exon	82058781	82058818	1000	-	.	gene_id "MSTRG.87116"; transcript_id "MSTRG.87116.4"; exon_number "5";
chr17	StringTie	exon	82059948	82060093	1000	-	.	gene_id "MSTRG.87116"; transcript_id "MSTRG.87116.4"; exon_number "6";
chr17	StringTie	exon	82060701	82060783	1000	-	.	gene_id "MSTRG.87116"; transcript_id "MSTRG.87116.4"; exon_number "7";
chr17	StringTie	exon	82060865	82060961	1000	-	.	gene_id "MSTRG.87116"; transcript_id "MSTRG.87116.4"; exon_number "8";
chr17	StringTie	exon	82061209	82061353	1000	-	.	gene_id "MSTRG.87116"; transcript_id "MSTRG.87116.4"; exon_number "9";
chr17	StringTie	exon	82061618	82061721	1000	-	.	gene_id "MSTRG.87116"; transcript_id "MSTRG.87116.4"; exon_number "10";
chr17	StringTie	exon	82061901	82061983	1000	-	.	gene_id "MSTRG.87116"; transcript_id "MSTRG.87116.4"; exon_number "11";
chr17	StringTie	exon	82062861	82062973	1000	-	.	gene_id "MSTRG.87116"; transcript_id "MSTRG.87116.4"; exon_number "12";
chr17	StringTie	exon	82063468	82063518	1000	-	.	gene_id "MSTRG.87116"; transcript_id "MSTRG.87116.4"; exon_number "13";
chr17	StringTie	exon	82064126	82064234	1000	-	.	gene_id "MSTRG.87116"; transcript_id "MSTRG.87116.4"; exon_number "14";
chr17	StringTie	exon	82064823	82065069	1000	-	.	gene_id "MSTRG.87116"; transcript_id "MSTRG.87116.4"; exon_number "15";
chr17	StringTie	exon	82065613	82067914	1000	-	.	gene_id "MSTRG.87116"; transcript_id "MSTRG.87116.4"; exon_number "16";
chr17	StringTie	transcript	82057827	82065771	1000	-	.	gene_id "MSTRG.87116"; transcript_id "MSTRG.87116.40";
chr17	StringTie	exon	82057827	82058254	1000	-	.	gene_id "MSTRG.87116"; transcript_id "MSTRG.87116.40"; exon_number "1";
chr17	StringTie	exon	82058341	82058416	1000	-	.	gene_id "MSTRG.87116"; transcript_id "MSTRG.87116.40"; exon_number "2";
chr17	StringTie	exon	82058781	82058818	1000	-	.	gene_id "MSTRG.87116"; transcript_id "MSTRG.87116.40"; exon_number "3";
chr17	StringTie	exon	82059948	82060093	1000	-	.	gene_id "MSTRG.87116"; transcript_id "MSTRG.87116.40"; exon_number "4";
chr17	StringTie	exon	82060701	82060783	1000	-	.	gene_id "MSTRG.87116"; transcript_id "MSTRG.87116.40"; exon_number "5";
chr17	StringTie	exon	82060865	82060961	1000	-	.	gene_id "MSTRG.87116"; transcript_id "MSTRG.87116.40"; exon_number "6";
chr17	StringTie	exon	82061209	82061353	1000	-	.	gene_id "MSTRG.87116"; transcript_id "MSTRG.87116.40"; exon_number "7";
chr17	StringTie	exon	82061618	82061721	1000	-	.	gene_id "MSTRG.87116"; transcript_id "MSTRG.87116.40"; exon_number "8";
chr17	StringTie	exon	82061901	82061983	1000	-	.	gene_id "MSTRG.87116"; transcript_id "MSTRG.87116.40"; exon_number "9";
chr17	StringTie	exon	82062861	82062973	1000	-	.	gene_id "MSTRG.87116"; transcript_id "MSTRG.87116.40"; exon_number "10";
chr17	StringTie	exon	82063468	82063518	1000	-	.	gene_id "MSTRG.87116"; transcript_id "MSTRG.87116.40"; exon_number "11";
chr17	StringTie	exon	82064126	82064234	1000	-	.	gene_id "MSTRG.87116"; transcript_id "MSTRG.87116.40"; exon_number "12";
chr17	StringTie	exon	82064823	82065069	1000	-	.	gene_id "MSTRG.87116"; transcript_id "MSTRG.87116.40"; exon_number "13";
chr17	StringTie	exon	82065599	82065771	1000	-	.	gene_id "MSTRG.87116"; transcript_id "MSTRG.87116.40"; exon_number "14";
chr17	StringTie	transcript	82078334	82098219	1000	-	.	gene_id "MSTRG.87116"; transcript_id "MSTRG.87116.400";
chr17	StringTie	exon	82078334	82079280	1000	-	.	gene_id "MSTRG.87116"; transcript_id "MSTRG.87116.400"; exon_number "1";
chr17	StringTie	exon	82079357	82079608	1000	-	.	gene_id "MSTRG.87116"; transcript_id "MSTRG.87116.400"; exon_number "2";
chr17	StringTie	exon	82080140	82080238	1000	-	.	gene_id "MSTRG.87116"; transcript_id "MSTRG.87116.400"; exon_number "3";
chr17	StringTie	exon	82080370	82080574	1000	-	.	gene_id "MSTRG.87116"; transcript_id "MSTRG.87116.400"; exon_number "4";
chr17	StringTie	exon	82080692	82080922	1000	-	.	gene_id "MSTRG.87116"; transcript_id "MSTRG.87116.400"; exon_number "5";
chr17	StringTie	exon	82081164	82081352	1000	-	.	gene_id "MSTRG.87116"; transcript_id "MSTRG.87116.400"; exon_number "6";
chr17	StringTie	exon	82081601	82081843	1000	-	.	gene_id "MSTRG.87116"; transcript_id "MSTRG.87116.400"; exon_number "7";
chr17	StringTie	exon	82082009	82082160	1000	-	.	gene_id "MSTRG.87116"; transcript_id "MSTRG.87116.400"; exon_number "8";
chr17	StringTie	exon	82082323	82082414	1000	-	.	gene_id "MSTRG.87116"; transcript_id "MSTRG.87116.400"; exon_number "9";
chr17	StringTie	exon	82082527	82082678	1000	-	.	gene_id "MSTRG.87116"; transcript_id "MSTRG.87116.400"; exon_number "10";
chr17	StringTie	exon	82082914	82083115	1000	-	.	gene_id "MSTRG.87116"; transcript_id "MSTRG.87116.400"; exon_number "11";
chr17	StringTie	exon	82083202	82083425	1000	-	.	gene_id "MSTRG.87116"; transcript_id "MSTRG.87116.400"; exon_number "12";
chr17	StringTie	exon	82083517	82083639	1000	-	.	gene_id "MSTRG.87116"; transcript_id "MSTRG.87116.400"; exon_number "13";
chr17	StringTie	exon	82083772	82083891	1000	-	.	gene_id "MSTRG.87116"; transcript_id "MSTRG.87116.400"; exon_number "14";
chr17	StringTie	exon	82083975	82084153	1000	-	.	gene_id "MSTRG.87116"; transcript_id "MSTRG.87116.400"; exon_number "15";
chr17	StringTie	exon	82084234	82084379	1000	-	.	gene_id "MSTRG.87116"; transcript_id "MSTRG.87116.400"; exon_number "16";
chr17	StringTie	exon	82084513	82084711	1000	-	.	gene_id "MSTRG.87116"; transcript_id "MSTRG.87116.400"; exon_number "17";
chr17	StringTie	exon	82084799	82084953	1000	-	.	gene_id "MSTRG.87116"; transcript_id "MSTRG.87116.400"; exon_number "18";
chr17	StringTie	exon	82085035	82085156	1000	-	.	gene_id "MSTRG.87116"; transcript_id "MSTRG.87116.400"; exon_number "19";
chr17	StringTie	exon	82085238	82085402	1000	-	.	gene_id "MSTRG.87116"; transcript_id "MSTRG.87116.400"; exon_number "20";
chr17	StringTie	exon	82085482	82085871	1000	-	.	gene_id "MSTRG.87116"; transcript_id "MSTRG.87116.400"; exon_number "21";
chr17	StringTie	exon	82086254	82086558	1000	-	.	gene_id "MSTRG.87116"; transcript_id "MSTRG.87116.400"; exon_number "22";
chr17	StringTie	exon	82087050	82087253	1000	-	.	gene_id "MSTRG.87116"; transcript_id "MSTRG.87116.400"; exon_number "23";
chr17	StringTie	exon	82087325	82087504	1000	-	.	gene_id "MSTRG.87116"; transcript_id "MSTRG.87116.400"; exon_number "24";
chr17	StringTie	exon	82087685	82087861	1000	-	.	gene_id "MSTRG.87116"; transcript_id "MSTRG.87116.400"; exon_number "25";
chr17	StringTie	exon	82087954	82088028	1000	-	.	gene_id "MSTRG.87116"; transcript_id "MSTRG.87116.400"; exon_number "26";
chr17	StringTie	exon	82088116	82088307	1000	-	.	gene_id "MSTRG.87116"; transcript_id "MSTRG.87116.400"; exon_number "27";
chr17	StringTie	exon	82088390	82088562	1000	-	.	gene_id "MSTRG.87116"; transcript_id "MSTRG.87116.400"; exon_number "28";
chr17	StringTie	exon	82088761	82088876	1000	-	.	gene_id "MSTRG.87116"; transcript_id "MSTRG.87116.400"; exon_number "29";
chr17	StringTie	exon	82088969	82089172	1000	-	.	gene_id "MSTRG.87116"; transcript_id "MSTRG.87116.400"; exon_number "30";
chr17	StringTie	exon	82089250	82089384	1000	-	.	gene_id "MSTRG.87116"; transcript_id "MSTRG.87116.400"; exon_number "31";
chr17	StringTie	exon	82089632	82089726	1000	-	.	gene_id "MSTRG.87116"; transcript_id "MSTRG.87116.400"; exon_number "32";
chr17	StringTie	exon	82090375	82090560	1000	-	.	gene_id "MSTRG.87116"; transcript_id "MSTRG.87116.400"; exon_number "33";
chr17	StringTie	exon	82090882	82091069	1000	-	.	gene_id "MSTRG.87116"; transcript_id "MSTRG.87116.400"; exon_number "34";
chr17	StringTie	exon	82091222	82091684	1000	-	.	gene_id "MSTRG.87116"; transcript_id "MSTRG.87116.400"; exon_number "35";
chr17	StringTie	exon	82092455	82092589	1000	-	.	gene_id "MSTRG.87116"; transcript_id "MSTRG.87116.400"; exon_number "36";
chr17	StringTie	exon	82092697	82092812	1000	-	.	gene_id "MSTRG.87116"; transcript_id "MSTRG.87116.400"; exon_number "37";
chr17	StringTie	exon	82092897	82093019	1000	-	.	gene_id "MSTRG.87116"; transcript_id "MSTRG.87116.400"; exon_number "38";
chr17	StringTie	exon	82093219	82093419	1000	-	.	gene_id "MSTRG.87116"; transcript_id "MSTRG.87116.400"; exon_number "39";
chr17	StringTie	exon	82093598	82093771	1000	-	.	gene_id "MSTRG.87116"; transcript_id "MSTRG.87116.400"; exon_number "40";
chr17	StringTie	exon	82095320	82095472	1000	-	.	gene_id "MSTRG.87116"; transcript_id "MSTRG.87116.400"; exon_number "41";
chr17	StringTie	exon	82096319	82096447	1000	-	.	gene_id "MSTRG.87116"; transcript_id "MSTRG.87116.400"; exon_number "42";
chr17	StringTie	exon	82098121	82098219	1000	-	.	gene_id "MSTRG.87116"; transcript_id "MSTRG.87116.400"; exon_number "43";
chr17	StringTie	transcript	82078334	82098220	1000	-	.	gene_id "MSTRG.87116"; transcript_id "MSTRG.87116.401";
chr17	StringTie	exon	82078334	82079280	1000	-	.	gene_id "MSTRG.87116"; transcript_id "MSTRG.87116.401"; exon_number "1";
chr17	StringTie	exon	82079357	82079608	1000	-	.	gene_id "MSTRG.87116"; transcript_id "MSTRG.87116.401"; exon_number "2";
chr17	StringTie	exon	82080140	82080238	1000	-	.	gene_id "MSTRG.87116"; transcript_id "MSTRG.87116.401"; exon_number "3";
chr17	StringTie	exon	82080370	82080590	1000	-	.	gene_id "MSTRG.87116"; transcript_id "MSTRG.87116.401"; exon_number "4";
chr17	StringTie	exon	82080692	82080922	1000	-	.	gene_id "MSTRG.87116"; transcript_id "MSTRG.87116.401"; exon_number "5";
chr17	StringTie	exon	82081164	82081352	1000	-	.	gene_id "MSTRG.87116"; transcript_id "MSTRG.87116.401"; exon_number "6";
chr17	StringTie	exon	82081601	82081843	1000	-	.	gene_id "MSTRG.87116"; transcript_id "MSTRG.87116.401"; exon_number "7";
chr17	StringTie	exon	82082009	82082160	1000	-	.	gene_id "MSTRG.87116"; transcript_id "MSTRG.87116.401"; exon_number "8";
chr17	StringTie	exon	82082323	82082414	1000	-	.	gene_id "MSTRG.87116"; transcript_id "MSTRG.87116.401"; exon_number "9";
chr17	StringTie	exon	82082527	82082678	1000	-	.	gene_id "MSTRG.87116"; transcript_id "MSTRG.87116.401"; exon_number "10";
chr17	StringTie	exon	82082914	82083115	1000	-	.	gene_id "MSTRG.87116"; transcript_id "MSTRG.87116.401"; exon_number "11";
chr17	StringTie	exon	82083202	82083425	1000	-	.	gene_id "MSTRG.87116"; transcript_id "MSTRG.87116.401"; exon_number "12";
chr17	StringTie	exon	82083517	82083639	1000	-	.	gene_id "MSTRG.87116"; transcript_id "MSTRG.87116.401"; exon_number "13";
chr17	StringTie	exon	82083772	82083891	1000	-	.	gene_id "MSTRG.87116"; transcript_id "MSTRG.87116.401"; exon_number "14";
chr17	StringTie	exon	82083975	82084153	1000	-	.	gene_id "MSTRG.87116"; transcript_id "MSTRG.87116.401"; exon_number "15";
chr17	StringTie	exon	82084234	82084367	1000	-	.	gene_id "MSTRG.87116"; transcript_id "MSTRG.87116.401"; exon_number "16";
chr17	StringTie	exon	82084513	82084716	1000	-	.	gene_id "MSTRG.87116"; transcript_id "MSTRG.87116.401"; exon_number "17";
chr17	StringTie	exon	82084799	82084953	1000	-	.	gene_id "MSTRG.87116"; transcript_id "MSTRG.87116.401"; exon_number "18";
chr17	StringTie	exon	82085035	82085156	1000	-	.	gene_id "MSTRG.87116"; transcript_id "MSTRG.87116.401"; exon_number "19";
chr17	StringTie	exon	82085238	82085402	1000	-	.	gene_id "MSTRG.87116"; transcript_id "MSTRG.87116.401"; exon_number "20";
chr17	StringTie	exon	82085482	82085871	1000	-	.	gene_id "MSTRG.87116"; transcript_id "MSTRG.87116.401"; exon_number "21";
chr17	StringTie	exon	82086254	82086558	1000	-	.	gene_id "MSTRG.87116"; transcript_id "MSTRG.87116.401"; exon_number "22";
chr17	StringTie	exon	82087050	82087253	1000	-	.	gene_id "MSTRG.87116"; transcript_id "MSTRG.87116.401"; exon_number "23";
chr17	StringTie	exon	82087325	82087504	1000	-	.	gene_id "MSTRG.87116"; transcript_id "MSTRG.87116.401"; exon_number "24";
chr17	StringTie	exon	82087685	82087861	1000	-	.	gene_id "MSTRG.87116"; transcript_id "MSTRG.87116.401"; exon_number "25";
chr17	StringTie	exon	82087954	82088034	1000	-	.	gene_id "MSTRG.87116"; transcript_id "MSTRG.87116.401"; exon_number "26";
chr17	StringTie	exon	82088116	82088307	1000	-	.	gene_id "MSTRG.87116"; transcript_id "MSTRG.87116.401"; exon_number "27";
chr17	StringTie	exon	82088390	82088562	1000	-	.	gene_id "MSTRG.87116"; transcript_id "MSTRG.87116.401"; exon_number "28";
chr17	StringTie	exon	82088761	82088876	1000	-	.	gene_id "MSTRG.87116"; transcript_id "MSTRG.87116.401"; exon_number "29";
chr17	StringTie	exon	82088969	82089172	1000	-	.	gene_id "MSTRG.87116"; transcript_id "MSTRG.87116.401"; exon_number "30";
chr17	StringTie	exon	82089250	82089384	1000	-	.	gene_id "MSTRG.87116"; transcript_id "MSTRG.87116.401"; exon_number "31";
chr17	StringTie	exon	82089632	82089726	1000	-	.	gene_id "MSTRG.87116"; transcript_id "MSTRG.87116.401"; exon_number "32";
chr17	StringTie	exon	82090375	82090560	1000	-	.	gene_id "MSTRG.87116"; transcript_id "MSTRG.87116.401"; exon_number "33";
chr17	StringTie	exon	82090882	82091069	1000	-	.	gene_id "MSTRG.87116"; transcript_id "MSTRG.87116.401"; exon_number "34";
chr17	StringTie	exon	82091222	82091684	1000	-	.	gene_id "MSTRG.87116"; transcript_id "MSTRG.87116.401"; exon_number "35";
chr17	StringTie	exon	82092455	82092589	1000	-	.	gene_id "MSTRG.87116"; transcript_id "MSTRG.87116.401"; exon_number "36";
chr17	StringTie	exon	82092697	82092812	1000	-	.	gene_id "MSTRG.87116"; transcript_id "MSTRG.87116.401"; exon_number "37";
chr17	StringTie	exon	82092897	82093019	1000	-	.	gene_id "MSTRG.87116"; transcript_id "MSTRG.87116.401"; exon_number "38";
chr17	StringTie	exon	82093219	82093419	1000	-	.	gene_id "MSTRG.87116"; transcript_id "MSTRG.87116.401"; exon_number "39";
chr17	StringTie	exon	82093598	82093759	1000	-	.	gene_id "MSTRG.87116"; transcript_id "MSTRG.87116.401"; exon_number "40";
chr17	StringTie	exon	82095320	82095472	1000	-	.	gene_id "MSTRG.87116"; transcript_id "MSTRG.87116.401"; exon_number "41";
chr17	StringTie	exon	82096319	82096447	1000	-	.	gene_id "MSTRG.87116"; transcript_id "MSTRG.87116.401"; exon_number "42";
chr17	StringTie	exon	82098121	82098220	1000	-	.	gene_id "MSTRG.87116"; transcript_id "MSTRG.87116.401"; exon_number "43";
chr17	StringTie	transcript	82078334	82098174	1000	-	.	gene_id "MSTRG.87116"; transcript_id "MSTRG.87116.402";
chr17	StringTie	exon	82078334	82079280	1000	-	.	gene_id "MSTRG.87116"; transcript_id "MSTRG.87116.402"; exon_number "1";
chr17	StringTie	exon	82079357	82079608	1000	-	.	gene_id "MSTRG.87116"; transcript_id "MSTRG.87116.402"; exon_number "2";
chr17	StringTie	exon	82080140	82080238	1000	-	.	gene_id "MSTRG.87116"; transcript_id "MSTRG.87116.402"; exon_number "3";
chr17	StringTie	exon	82080370	82080590	1000	-	.	gene_id "MSTRG.87116"; transcript_id "MSTRG.87116.402"; exon_number "4";
chr17	StringTie	exon	82080692	82080922	1000	-	.	gene_id "MSTRG.87116"; transcript_id "MSTRG.87116.402"; exon_number "5";
chr17	StringTie	exon	82081164	82081352	1000	-	.	gene_id "MSTRG.87116"; transcript_id "MSTRG.87116.402"; exon_number "6";
chr17	StringTie	exon	82081601	82081843	1000	-	.	gene_id "MSTRG.87116"; transcript_id "MSTRG.87116.402"; exon_number "7";
chr17	StringTie	exon	82082009	82082160	1000	-	.	gene_id "MSTRG.87116"; transcript_id "MSTRG.87116.402"; exon_number "8";
chr17	StringTie	exon	82082323	82082414	1000	-	.	gene_id "MSTRG.87116"; transcript_id "MSTRG.87116.402"; exon_number "9";
chr17	StringTie	exon	82082527	82082678	1000	-	.	gene_id "MSTRG.87116"; transcript_id "MSTRG.87116.402"; exon_number "10";
chr17	StringTie	exon	82082914	82083115	1000	-	.	gene_id "MSTRG.87116"; transcript_id "MSTRG.87116.402"; exon_number "11";
chr17	StringTie	exon	82083202	82083425	1000	-	.	gene_id "MSTRG.87116"; transcript_id "MSTRG.87116.402"; exon_number "12";
chr17	StringTie	exon	82083517	82083639	1000	-	.	gene_id "MSTRG.87116"; transcript_id "MSTRG.87116.402"; exon_number "13";
chr17	StringTie	exon	82083772	82083891	1000	-	.	gene_id "MSTRG.87116"; transcript_id "MSTRG.87116.402"; exon_number "14";
chr17	StringTie	exon	82083975	82084153	1000	-	.	gene_id "MSTRG.87116"; transcript_id "MSTRG.87116.402"; exon_number "15";
chr17	StringTie	exon	82084234	82084384	1000	-	.	gene_id "MSTRG.87116"; transcript_id "MSTRG.87116.402"; exon_number "16";
chr17	StringTie	exon	82084513	82084711	1000	-	.	gene_id "MSTRG.87116"; transcript_id "MSTRG.87116.402"; exon_number "17";
chr17	StringTie	exon	82084799	82084953	1000	-	.	gene_id "MSTRG.87116"; transcript_id "MSTRG.87116.402"; exon_number "18";
chr17	StringTie	exon	82085035	82085156	1000	-	.	gene_id "MSTRG.87116"; transcript_id "MSTRG.87116.402"; exon_number "19";
chr17	StringTie	exon	82085238	82085402	1000	-	.	gene_id "MSTRG.87116"; transcript_id "MSTRG.87116.402"; exon_number "20";
chr17	StringTie	exon	82085482	82085871	1000	-	.	gene_id "MSTRG.87116"; transcript_id "MSTRG.87116.402"; exon_number "21";
chr17	StringTie	exon	82086254	82086558	1000	-	.	gene_id "MSTRG.87116"; transcript_id "MSTRG.87116.402"; exon_number "22";
chr17	StringTie	exon	82087050	82087253	1000	-	.	gene_id "MSTRG.87116"; transcript_id "MSTRG.87116.402"; exon_number "23";
chr17	StringTie	exon	82087325	82087504	1000	-	.	gene_id "MSTRG.87116"; transcript_id "MSTRG.87116.402"; exon_number "24";
chr17	StringTie	exon	82087685	82087861	1000	-	.	gene_id "MSTRG.87116"; transcript_id "MSTRG.87116.402"; exon_number "25";
chr17	StringTie	exon	82087954	82088028	1000	-	.	gene_id "MSTRG.87116"; transcript_id "MSTRG.87116.402"; exon_number "26";
chr17	StringTie	exon	82088116	82088307	1000	-	.	gene_id "MSTRG.87116"; transcript_id "MSTRG.87116.402"; exon_number "27";
chr17	StringTie	exon	82088390	82088562	1000	-	.	gene_id "MSTRG.87116"; transcript_id "MSTRG.87116.402"; exon_number "28";
chr17	StringTie	exon	82088761	82088876	1000	-	.	gene_id "MSTRG.87116"; transcript_id "MSTRG.87116.402"; exon_number "29";
chr17	StringTie	exon	82088969	82089172	1000	-	.	gene_id "MSTRG.87116"; transcript_id "MSTRG.87116.402"; exon_number "30";
chr17	StringTie	exon	82089250	82089384	1000	-	.	gene_id "MSTRG.87116"; transcript_id "MSTRG.87116.402"; exon_number "31";
chr17	StringTie	exon	82089632	82089726	1000	-	.	gene_id "MSTRG.87116"; transcript_id "MSTRG.87116.402"; exon_number "32";
chr17	StringTie	exon	82090375	82090560	1000	-	.	gene_id "MSTRG.87116"; transcript_id "MSTRG.87116.402"; exon_number "33";
chr17	StringTie	exon	82090882	82091069	1000	-	.	gene_id "MSTRG.87116"; transcript_id "MSTRG.87116.402"; exon_number "34";
chr17	StringTie	exon	82091222	82091684	1000	-	.	gene_id "MSTRG.87116"; transcript_id "MSTRG.87116.402"; exon_number "35";
chr17	StringTie	exon	82092455	82092589	1000	-	.	gene_id "MSTRG.87116"; transcript_id "MSTRG.87116.402"; exon_number "36";
chr17	StringTie	exon	82092697	82092812	1000	-	.	gene_id "MSTRG.87116"; transcript_id "MSTRG.87116.402"; exon_number "37";
chr17	StringTie	exon	82092897	82093019	1000	-	.	gene_id "MSTRG.87116"; transcript_id "MSTRG.87116.402"; exon_number "38";
chr17	StringTie	exon	82093219	82093419	1000	-	.	gene_id "MSTRG.87116"; transcript_id "MSTRG.87116.402"; exon_number "39";
chr17	StringTie	exon	82093598	82093771	1000	-	.	gene_id "MSTRG.87116"; transcript_id "MSTRG.87116.402"; exon_number "40";
chr17	StringTie	exon	82095320	82095472	1000	-	.	gene_id "MSTRG.87116"; transcript_id "MSTRG.87116.402"; exon_number "41";
chr17	StringTie	exon	82096319	82096876	1000	-	.	gene_id "MSTRG.87116"; transcript_id "MSTRG.87116.402"; exon_number "42";
chr17	StringTie	exon	82098121	82098174	1000	-	.	gene_id "MSTRG.87116"; transcript_id "MSTRG.87116.402"; exon_number "43";
chr17	StringTie	transcript	82078334	82098223	1000	-	.	gene_id "MSTRG.87116"; transcript_id "MSTRG.87116.403";
chr17	StringTie	exon	82078334	82079280	1000	-	.	gene_id "MSTRG.87116"; transcript_id "MSTRG.87116.403"; exon_number "1";
chr17	StringTie	exon	82079357	82079608	1000	-	.	gene_id "MSTRG.87116"; transcript_id "MSTRG.87116.403"; exon_number "2";
chr17	StringTie	exon	82080140	82080238	1000	-	.	gene_id "MSTRG.87116"; transcript_id "MSTRG.87116.403"; exon_number "3";
chr17	StringTie	exon	82080370	82080590	1000	-	.	gene_id "MSTRG.87116"; transcript_id "MSTRG.87116.403"; exon_number "4";
chr17	StringTie	exon	82080692	82080922	1000	-	.	gene_id "MSTRG.87116"; transcript_id "MSTRG.87116.403"; exon_number "5";
chr17	StringTie	exon	82081164	82081318	1000	-	.	gene_id "MSTRG.87116"; transcript_id "MSTRG.87116.403"; exon_number "6";
chr17	StringTie	exon	82081601	82081843	1000	-	.	gene_id "MSTRG.87116"; transcript_id "MSTRG.87116.403"; exon_number "7";
chr17	StringTie	exon	82082009	82082160	1000	-	.	gene_id "MSTRG.87116"; transcript_id "MSTRG.87116.403"; exon_number "8";
chr17	StringTie	exon	82082323	82082414	1000	-	.	gene_id "MSTRG.87116"; transcript_id "MSTRG.87116.403"; exon_number "9";
chr17	StringTie	exon	82082527	82082678	1000	-	.	gene_id "MSTRG.87116"; transcript_id "MSTRG.87116.403"; exon_number "10";
chr17	StringTie	exon	82082914	82083115	1000	-	.	gene_id "MSTRG.87116"; transcript_id "MSTRG.87116.403"; exon_number "11";
chr17	StringTie	exon	82083202	82083425	1000	-	.	gene_id "MSTRG.87116"; transcript_id "MSTRG.87116.403"; exon_number "12";
chr17	StringTie	exon	82083517	82083639	1000	-	.	gene_id "MSTRG.87116"; transcript_id "MSTRG.87116.403"; exon_number "13";
chr17	StringTie	exon	82083772	82083891	1000	-	.	gene_id "MSTRG.87116"; transcript_id "MSTRG.87116.403"; exon_number "14";
chr17	StringTie	exon	82083975	82084153	1000	-	.	gene_id "MSTRG.87116"; transcript_id "MSTRG.87116.403"; exon_number "15";
chr17	StringTie	exon	82084234	82084362	1000	-	.	gene_id "MSTRG.87116"; transcript_id "MSTRG.87116.403"; exon_number "16";
chr17	StringTie	exon	82084513	82084711	1000	-	.	gene_id "MSTRG.87116"; transcript_id "MSTRG.87116.403"; exon_number "17";
chr17	StringTie	exon	82084799	82084929	1000	-	.	gene_id "MSTRG.87116"; transcript_id "MSTRG.87116.403"; exon_number "18";
chr17	StringTie	exon	82085035	82085156	1000	-	.	gene_id "MSTRG.87116"; transcript_id "MSTRG.87116.403"; exon_number "19";
chr17	StringTie	exon	82085238	82085402	1000	-	.	gene_id "MSTRG.87116"; transcript_id "MSTRG.87116.403"; exon_number "20";
chr17	StringTie	exon	82085482	82085871	1000	-	.	gene_id "MSTRG.87116"; transcript_id "MSTRG.87116.403"; exon_number "21";
chr17	StringTie	exon	82086254	82086558	1000	-	.	gene_id "MSTRG.87116"; transcript_id "MSTRG.87116.403"; exon_number "22";
chr17	StringTie	exon	82087050	82087253	1000	-	.	gene_id "MSTRG.87116"; transcript_id "MSTRG.87116.403"; exon_number "23";
chr17	StringTie	exon	82087325	82087504	1000	-	.	gene_id "MSTRG.87116"; transcript_id "MSTRG.87116.403"; exon_number "24";
chr17	StringTie	exon	82087685	82087861	1000	-	.	gene_id "MSTRG.87116"; transcript_id "MSTRG.87116.403"; exon_number "25";
chr17	StringTie	exon	82087954	82088034	1000	-	.	gene_id "MSTRG.87116"; transcript_id "MSTRG.87116.403"; exon_number "26";
chr17	StringTie	exon	82088116	82088307	1000	-	.	gene_id "MSTRG.87116"; transcript_id "MSTRG.87116.403"; exon_number "27";
chr17	StringTie	exon	82088390	82088562	1000	-	.	gene_id "MSTRG.87116"; transcript_id "MSTRG.87116.403"; exon_number "28";
chr17	StringTie	exon	82088761	82088876	1000	-	.	gene_id "MSTRG.87116"; transcript_id "MSTRG.87116.403"; exon_number "29";
chr17	StringTie	exon	82088969	82089172	1000	-	.	gene_id "MSTRG.87116"; transcript_id "MSTRG.87116.403"; exon_number "30";
chr17	StringTie	exon	82089250	82089384	1000	-	.	gene_id "MSTRG.87116"; transcript_id "MSTRG.87116.403"; exon_number "31";
chr17	StringTie	exon	82089632	82089726	1000	-	.	gene_id "MSTRG.87116"; transcript_id "MSTRG.87116.403"; exon_number "32";
chr17	StringTie	exon	82090375	82090560	1000	-	.	gene_id "MSTRG.87116"; transcript_id "MSTRG.87116.403"; exon_number "33";
chr17	StringTie	exon	82090882	82091069	1000	-	.	gene_id "MSTRG.87116"; transcript_id "MSTRG.87116.403"; exon_number "34";
chr17	StringTie	exon	82091222	82091684	1000	-	.	gene_id "MSTRG.87116"; transcript_id "MSTRG.87116.403"; exon_number "35";
chr17	StringTie	exon	82092455	82092589	1000	-	.	gene_id "MSTRG.87116"; transcript_id "MSTRG.87116.403"; exon_number "36";
chr17	StringTie	exon	82092697	82092812	1000	-	.	gene_id "MSTRG.87116"; transcript_id "MSTRG.87116.403"; exon_number "37";
chr17	StringTie	exon	82092897	82093019	1000	-	.	gene_id "MSTRG.87116"; transcript_id "MSTRG.87116.403"; exon_number "38";
chr17	StringTie	exon	82093219	82093419	1000	-	.	gene_id "MSTRG.87116"; transcript_id "MSTRG.87116.403"; exon_number "39";
chr17	StringTie	exon	82093598	82093771	1000	-	.	gene_id "MSTRG.87116"; transcript_id "MSTRG.87116.403"; exon_number "40";
chr17	StringTie	exon	82093872	82094187	1000	-	.	gene_id "MSTRG.87116"; transcript_id "MSTRG.87116.403"; exon_number "41";
chr17	StringTie	exon	82095320	82095472	1000	-	.	gene_id "MSTRG.87116"; transcript_id "MSTRG.87116.403"; exon_number "42";
chr17	StringTie	exon	82096319	82096447	1000	-	.	gene_id "MSTRG.87116"; transcript_id "MSTRG.87116.403"; exon_number "43";
chr17	StringTie	exon	82098121	82098223	1000	-	.	gene_id "MSTRG.87116"; transcript_id "MSTRG.87116.403"; exon_number "44";
chr17	StringTie	transcript	82078334	82098335	1000	-	.	gene_id "MSTRG.87116"; transcript_id "MSTRG.87116.404";
chr17	StringTie	exon	82078334	82079280	1000	-	.	gene_id "MSTRG.87116"; transcript_id "MSTRG.87116.404"; exon_number "1";
chr17	StringTie	exon	82079357	82079608	1000	-	.	gene_id "MSTRG.87116"; transcript_id "MSTRG.87116.404"; exon_number "2";
chr17	StringTie	exon	82080140	82080238	1000	-	.	gene_id "MSTRG.87116"; transcript_id "MSTRG.87116.404"; exon_number "3";
chr17	StringTie	exon	82080370	82080590	1000	-	.	gene_id "MSTRG.87116"; transcript_id "MSTRG.87116.404"; exon_number "4";
chr17	StringTie	exon	82080692	82080922	1000	-	.	gene_id "MSTRG.87116"; transcript_id "MSTRG.87116.404"; exon_number "5";
chr17	StringTie	exon	82081164	82081352	1000	-	.	gene_id "MSTRG.87116"; transcript_id "MSTRG.87116.404"; exon_number "6";
chr17	StringTie	exon	82081601	82081843	1000	-	.	gene_id "MSTRG.87116"; transcript_id "MSTRG.87116.404"; exon_number "7";
chr17	StringTie	exon	82082009	82082160	1000	-	.	gene_id "MSTRG.87116"; transcript_id "MSTRG.87116.404"; exon_number "8";
chr17	StringTie	exon	82082323	82082414	1000	-	.	gene_id "MSTRG.87116"; transcript_id "MSTRG.87116.404"; exon_number "9";
chr17	StringTie	exon	82082527	82082678	1000	-	.	gene_id "MSTRG.87116"; transcript_id "MSTRG.87116.404"; exon_number "10";
chr17	StringTie	exon	82082914	82083115	1000	-	.	gene_id "MSTRG.87116"; transcript_id "MSTRG.87116.404"; exon_number "11";
chr17	StringTie	exon	82083202	82083425	1000	-	.	gene_id "MSTRG.87116"; transcript_id "MSTRG.87116.404"; exon_number "12";
chr17	StringTie	exon	82083517	82083639	1000	-	.	gene_id "MSTRG.87116"; transcript_id "MSTRG.87116.404"; exon_number "13";
chr17	StringTie	exon	82083772	82083891	1000	-	.	gene_id "MSTRG.87116"; transcript_id "MSTRG.87116.404"; exon_number "14";
chr17	StringTie	exon	82083975	82084153	1000	-	.	gene_id "MSTRG.87116"; transcript_id "MSTRG.87116.404"; exon_number "15";
chr17	StringTie	exon	82084234	82084384	1000	-	.	gene_id "MSTRG.87116"; transcript_id "MSTRG.87116.404"; exon_number "16";
chr17	StringTie	exon	82084513	82084716	1000	-	.	gene_id "MSTRG.87116"; transcript_id "MSTRG.87116.404"; exon_number "17";
chr17	StringTie	exon	82084799	82084953	1000	-	.	gene_id "MSTRG.87116"; transcript_id "MSTRG.87116.404"; exon_number "18";
chr17	StringTie	exon	82085035	82085156	1000	-	.	gene_id "MSTRG.87116"; transcript_id "MSTRG.87116.404"; exon_number "19";
chr17	StringTie	exon	82085238	82085402	1000	-	.	gene_id "MSTRG.87116"; transcript_id "MSTRG.87116.404"; exon_number "20";
chr17	StringTie	exon	82085482	82085871	1000	-	.	gene_id "MSTRG.87116"; transcript_id "MSTRG.87116.404"; exon_number "21";
chr17	StringTie	exon	82086254	82086558	1000	-	.	gene_id "MSTRG.87116"; transcript_id "MSTRG.87116.404"; exon_number "22";
chr17	StringTie	exon	82087050	82087253	1000	-	.	gene_id "MSTRG.87116"; transcript_id "MSTRG.87116.404"; exon_number "23";
chr17	StringTie	exon	82087325	82087504	1000	-	.	gene_id "MSTRG.87116"; transcript_id "MSTRG.87116.404"; exon_number "24";
chr17	StringTie	exon	82087685	82087861	1000	-	.	gene_id "MSTRG.87116"; transcript_id "MSTRG.87116.404"; exon_number "25";
chr17	StringTie	exon	82087954	82088028	1000	-	.	gene_id "MSTRG.87116"; transcript_id "MSTRG.87116.404"; exon_number "26";
chr17	StringTie	exon	82088116	82088307	1000	-	.	gene_id "MSTRG.87116"; transcript_id "MSTRG.87116.404"; exon_number "27";
chr17	StringTie	exon	82088390	82088562	1000	-	.	gene_id "MSTRG.87116"; transcript_id "MSTRG.87116.404"; exon_number "28";
chr17	StringTie	exon	82088761	82088876	1000	-	.	gene_id "MSTRG.87116"; transcript_id "MSTRG.87116.404"; exon_number "29";
chr17	StringTie	exon	82088969	82089172	1000	-	.	gene_id "MSTRG.87116"; transcript_id "MSTRG.87116.404"; exon_number "30";
chr17	StringTie	exon	82089250	82089384	1000	-	.	gene_id "MSTRG.87116"; transcript_id "MSTRG.87116.404"; exon_number "31";
chr17	StringTie	exon	82089632	82089726	1000	-	.	gene_id "MSTRG.87116"; transcript_id "MSTRG.87116.404"; exon_number "32";
chr17	StringTie	exon	82090375	82090564	1000	-	.	gene_id "MSTRG.87116"; transcript_id "MSTRG.87116.404"; exon_number "33";
chr17	StringTie	exon	82090882	82091069	1000	-	.	gene_id "MSTRG.87116"; transcript_id "MSTRG.87116.404"; exon_number "34";
chr17	StringTie	exon	82091222	82091684	1000	-	.	gene_id "MSTRG.87116"; transcript_id "MSTRG.87116.404"; exon_number "35";
chr17	StringTie	exon	82092455	82092589	1000	-	.	gene_id "MSTRG.87116"; transcript_id "MSTRG.87116.404"; exon_number "36";
chr17	StringTie	exon	82092697	82092812	1000	-	.	gene_id "MSTRG.87116"; transcript_id "MSTRG.87116.404"; exon_number "37";
chr17	StringTie	exon	82092897	82093019	1000	-	.	gene_id "MSTRG.87116"; transcript_id "MSTRG.87116.404"; exon_number "38";
chr17	StringTie	exon	82093219	82093419	1000	-	.	gene_id "MSTRG.87116"; transcript_id "MSTRG.87116.404"; exon_number "39";
chr17	StringTie	exon	82093598	82093771	1000	-	.	gene_id "MSTRG.87116"; transcript_id "MSTRG.87116.404"; exon_number "40";
chr17	StringTie	exon	82093872	82094187	1000	-	.	gene_id "MSTRG.87116"; transcript_id "MSTRG.87116.404"; exon_number "41";
chr17	StringTie	exon	82095320	82095472	1000	-	.	gene_id "MSTRG.87116"; transcript_id "MSTRG.87116.404"; exon_number "42";
chr17	StringTie	exon	82096319	82096447	1000	-	.	gene_id "MSTRG.87116"; transcript_id "MSTRG.87116.404"; exon_number "43";
chr17	StringTie	exon	82098121	82098335	1000	-	.	gene_id "MSTRG.87116"; transcript_id "MSTRG.87116.404"; exon_number "44";
chr17	StringTie	transcript	82078334	82098348	1000	-	.	gene_id "MSTRG.87116"; transcript_id "MSTRG.87116.405";
chr17	StringTie	exon	82078334	82079280	1000	-	.	gene_id "MSTRG.87116"; transcript_id "MSTRG.87116.405"; exon_number "1";
chr17	StringTie	exon	82079357	82079608	1000	-	.	gene_id "MSTRG.87116"; transcript_id "MSTRG.87116.405"; exon_number "2";
chr17	StringTie	exon	82079810	82080015	1000	-	.	gene_id "MSTRG.87116"; transcript_id "MSTRG.87116.405"; exon_number "3";
chr17	StringTie	exon	82080140	82080238	1000	-	.	gene_id "MSTRG.87116"; transcript_id "MSTRG.87116.405"; exon_number "4";
chr17	StringTie	exon	82080370	82080590	1000	-	.	gene_id "MSTRG.87116"; transcript_id "MSTRG.87116.405"; exon_number "5";
chr17	StringTie	exon	82080692	82080922	1000	-	.	gene_id "MSTRG.87116"; transcript_id "MSTRG.87116.405"; exon_number "6";
chr17	StringTie	exon	82081164	82081224	1000	-	.	gene_id "MSTRG.87116"; transcript_id "MSTRG.87116.405"; exon_number "7";
chr17	StringTie	exon	82081276	82081352	1000	-	.	gene_id "MSTRG.87116"; transcript_id "MSTRG.87116.405"; exon_number "8";
chr17	StringTie	exon	82081601	82081843	1000	-	.	gene_id "MSTRG.87116"; transcript_id "MSTRG.87116.405"; exon_number "9";
chr17	StringTie	exon	82082009	82082160	1000	-	.	gene_id "MSTRG.87116"; transcript_id "MSTRG.87116.405"; exon_number "10";
chr17	StringTie	exon	82082323	82082414	1000	-	.	gene_id "MSTRG.87116"; transcript_id "MSTRG.87116.405"; exon_number "11";
chr17	StringTie	exon	82082527	82082678	1000	-	.	gene_id "MSTRG.87116"; transcript_id "MSTRG.87116.405"; exon_number "12";
chr17	StringTie	exon	82082914	82083115	1000	-	.	gene_id "MSTRG.87116"; transcript_id "MSTRG.87116.405"; exon_number "13";
chr17	StringTie	exon	82083202	82083425	1000	-	.	gene_id "MSTRG.87116"; transcript_id "MSTRG.87116.405"; exon_number "14";
chr17	StringTie	exon	82083517	82083639	1000	-	.	gene_id "MSTRG.87116"; transcript_id "MSTRG.87116.405"; exon_number "15";
chr17	StringTie	exon	82083772	82083891	1000	-	.	gene_id "MSTRG.87116"; transcript_id "MSTRG.87116.405"; exon_number "16";
chr17	StringTie	exon	82083975	82084153	1000	-	.	gene_id "MSTRG.87116"; transcript_id "MSTRG.87116.405"; exon_number "17";
chr17	StringTie	exon	82084234	82084384	1000	-	.	gene_id "MSTRG.87116"; transcript_id "MSTRG.87116.405"; exon_number "18";
chr17	StringTie	exon	82084513	82084716	1000	-	.	gene_id "MSTRG.87116"; transcript_id "MSTRG.87116.405"; exon_number "19";
chr17	StringTie	exon	82084799	82084953	1000	-	.	gene_id "MSTRG.87116"; transcript_id "MSTRG.87116.405"; exon_number "20";
chr17	StringTie	exon	82085035	82085156	1000	-	.	gene_id "MSTRG.87116"; transcript_id "MSTRG.87116.405"; exon_number "21";
chr17	StringTie	exon	82085238	82085402	1000	-	.	gene_id "MSTRG.87116"; transcript_id "MSTRG.87116.405"; exon_number "22";
chr17	StringTie	exon	82085482	82085871	1000	-	.	gene_id "MSTRG.87116"; transcript_id "MSTRG.87116.405"; exon_number "23";
chr17	StringTie	exon	82086254	82086558	1000	-	.	gene_id "MSTRG.87116"; transcript_id "MSTRG.87116.405"; exon_number "24";
chr17	StringTie	exon	82087050	82087253	1000	-	.	gene_id "MSTRG.87116"; transcript_id "MSTRG.87116.405"; exon_number "25";
chr17	StringTie	exon	82087325	82087504	1000	-	.	gene_id "MSTRG.87116"; transcript_id "MSTRG.87116.405"; exon_number "26";
chr17	StringTie	exon	82087685	82087861	1000	-	.	gene_id "MSTRG.87116"; transcript_id "MSTRG.87116.405"; exon_number "27";
chr17	StringTie	exon	82087954	82088034	1000	-	.	gene_id "MSTRG.87116"; transcript_id "MSTRG.87116.405"; exon_number "28";
chr17	StringTie	exon	82088116	82088307	1000	-	.	gene_id "MSTRG.87116"; transcript_id "MSTRG.87116.405"; exon_number "29";
chr17	StringTie	exon	82088390	82088562	1000	-	.	gene_id "MSTRG.87116"; transcript_id "MSTRG.87116.405"; exon_number "30";
chr17	StringTie	exon	82088761	82088876	1000	-	.	gene_id "MSTRG.87116"; transcript_id "MSTRG.87116.405"; exon_number "31";
chr17	StringTie	exon	82088969	82089172	1000	-	.	gene_id "MSTRG.87116"; transcript_id "MSTRG.87116.405"; exon_number "32";
chr17	StringTie	exon	82089250	82089384	1000	-	.	gene_id "MSTRG.87116"; transcript_id "MSTRG.87116.405"; exon_number "33";
chr17	StringTie	exon	82089632	82089726	1000	-	.	gene_id "MSTRG.87116"; transcript_id "MSTRG.87116.405"; exon_number "34";
chr17	StringTie	exon	82090375	82090564	1000	-	.	gene_id "MSTRG.87116"; transcript_id "MSTRG.87116.405"; exon_number "35";
chr17	StringTie	exon	82090882	82091069	1000	-	.	gene_id "MSTRG.87116"; transcript_id "MSTRG.87116.405"; exon_number "36";
chr17	StringTie	exon	82091222	82091684	1000	-	.	gene_id "MSTRG.87116"; transcript_id "MSTRG.87116.405"; exon_number "37";
chr17	StringTie	exon	82092455	82092589	1000	-	.	gene_id "MSTRG.87116"; transcript_id "MSTRG.87116.405"; exon_number "38";
chr17	StringTie	exon	82092697	82092812	1000	-	.	gene_id "MSTRG.87116"; transcript_id "MSTRG.87116.405"; exon_number "39";
chr17	StringTie	exon	82092897	82093019	1000	-	.	gene_id "MSTRG.87116"; transcript_id "MSTRG.87116.405"; exon_number "40";
chr17	StringTie	exon	82093219	82093419	1000	-	.	gene_id "MSTRG.87116"; transcript_id "MSTRG.87116.405"; exon_number "41";
chr17	StringTie	exon	82093598	82094187	1000	-	.	gene_id "MSTRG.87116"; transcript_id "MSTRG.87116.405"; exon_number "42";
chr17	StringTie	exon	82095320	82095472	1000	-	.	gene_id "MSTRG.87116"; transcript_id "MSTRG.87116.405"; exon_number "43";
chr17	StringTie	exon	82096319	82096447	1000	-	.	gene_id "MSTRG.87116"; transcript_id "MSTRG.87116.405"; exon_number "44";
chr17	StringTie	exon	82098121	82098348	1000	-	.	gene_id "MSTRG.87116"; transcript_id "MSTRG.87116.405"; exon_number "45";
chr17	StringTie	transcript	82078334	82098312	1000	-	.	gene_id "MSTRG.87116"; transcript_id "MSTRG.87116.406";
chr17	StringTie	exon	82078334	82079280	1000	-	.	gene_id "MSTRG.87116"; transcript_id "MSTRG.87116.406"; exon_number "1";
chr17	StringTie	exon	82079357	82079608	1000	-	.	gene_id "MSTRG.87116"; transcript_id "MSTRG.87116.406"; exon_number "2";
chr17	StringTie	exon	82079810	82080015	1000	-	.	gene_id "MSTRG.87116"; transcript_id "MSTRG.87116.406"; exon_number "3";
chr17	StringTie	exon	82080140	82080238	1000	-	.	gene_id "MSTRG.87116"; transcript_id "MSTRG.87116.406"; exon_number "4";
chr17	StringTie	exon	82080370	82080590	1000	-	.	gene_id "MSTRG.87116"; transcript_id "MSTRG.87116.406"; exon_number "5";
chr17	StringTie	exon	82080692	82080922	1000	-	.	gene_id "MSTRG.87116"; transcript_id "MSTRG.87116.406"; exon_number "6";
chr17	StringTie	exon	82081164	82081224	1000	-	.	gene_id "MSTRG.87116"; transcript_id "MSTRG.87116.406"; exon_number "7";
chr17	StringTie	exon	82081276	82081352	1000	-	.	gene_id "MSTRG.87116"; transcript_id "MSTRG.87116.406"; exon_number "8";
chr17	StringTie	exon	82081601	82081843	1000	-	.	gene_id "MSTRG.87116"; transcript_id "MSTRG.87116.406"; exon_number "9";
chr17	StringTie	exon	82082009	82082160	1000	-	.	gene_id "MSTRG.87116"; transcript_id "MSTRG.87116.406"; exon_number "10";
chr17	StringTie	exon	82082323	82082414	1000	-	.	gene_id "MSTRG.87116"; transcript_id "MSTRG.87116.406"; exon_number "11";
chr17	StringTie	exon	82082527	82082678	1000	-	.	gene_id "MSTRG.87116"; transcript_id "MSTRG.87116.406"; exon_number "12";
chr17	StringTie	exon	82082914	82083115	1000	-	.	gene_id "MSTRG.87116"; transcript_id "MSTRG.87116.406"; exon_number "13";
chr17	StringTie	exon	82083202	82083425	1000	-	.	gene_id "MSTRG.87116"; transcript_id "MSTRG.87116.406"; exon_number "14";
chr17	StringTie	exon	82083517	82083639	1000	-	.	gene_id "MSTRG.87116"; transcript_id "MSTRG.87116.406"; exon_number "15";
chr17	StringTie	exon	82083772	82083891	1000	-	.	gene_id "MSTRG.87116"; transcript_id "MSTRG.87116.406"; exon_number "16";
chr17	StringTie	exon	82083979	82084153	1000	-	.	gene_id "MSTRG.87116"; transcript_id "MSTRG.87116.406"; exon_number "17";
chr17	StringTie	exon	82084234	82084367	1000	-	.	gene_id "MSTRG.87116"; transcript_id "MSTRG.87116.406"; exon_number "18";
chr17	StringTie	exon	82084513	82084716	1000	-	.	gene_id "MSTRG.87116"; transcript_id "MSTRG.87116.406"; exon_number "19";
chr17	StringTie	exon	82084799	82084953	1000	-	.	gene_id "MSTRG.87116"; transcript_id "MSTRG.87116.406"; exon_number "20";
chr17	StringTie	exon	82085035	82085156	1000	-	.	gene_id "MSTRG.87116"; transcript_id "MSTRG.87116.406"; exon_number "21";
chr17	StringTie	exon	82085238	82085402	1000	-	.	gene_id "MSTRG.87116"; transcript_id "MSTRG.87116.406"; exon_number "22";
chr17	StringTie	exon	82085482	82085871	1000	-	.	gene_id "MSTRG.87116"; transcript_id "MSTRG.87116.406"; exon_number "23";
chr17	StringTie	exon	82086254	82086558	1000	-	.	gene_id "MSTRG.87116"; transcript_id "MSTRG.87116.406"; exon_number "24";
chr17	StringTie	exon	82087050	82087253	1000	-	.	gene_id "MSTRG.87116"; transcript_id "MSTRG.87116.406"; exon_number "25";
chr17	StringTie	exon	82087325	82087504	1000	-	.	gene_id "MSTRG.87116"; transcript_id "MSTRG.87116.406"; exon_number "26";
chr17	StringTie	exon	82087685	82087861	1000	-	.	gene_id "MSTRG.87116"; transcript_id "MSTRG.87116.406"; exon_number "27";
chr17	StringTie	exon	82087954	82088028	1000	-	.	gene_id "MSTRG.87116"; transcript_id "MSTRG.87116.406"; exon_number "28";
chr17	StringTie	exon	82088116	82088307	1000	-	.	gene_id "MSTRG.87116"; transcript_id "MSTRG.87116.406"; exon_number "29";
chr17	StringTie	exon	82088390	82088562	1000	-	.	gene_id "MSTRG.87116"; transcript_id "MSTRG.87116.406"; exon_number "30";
chr17	StringTie	exon	82088761	82088876	1000	-	.	gene_id "MSTRG.87116"; transcript_id "MSTRG.87116.406"; exon_number "31";
chr17	StringTie	exon	82088969	82089172	1000	-	.	gene_id "MSTRG.87116"; transcript_id "MSTRG.87116.406"; exon_number "32";
chr17	StringTie	exon	82089250	82089384	1000	-	.	gene_id "MSTRG.87116"; transcript_id "MSTRG.87116.406"; exon_number "33";
chr17	StringTie	exon	82089632	82089726	1000	-	.	gene_id "MSTRG.87116"; transcript_id "MSTRG.87116.406"; exon_number "34";
chr17	StringTie	exon	82090375	82090560	1000	-	.	gene_id "MSTRG.87116"; transcript_id "MSTRG.87116.406"; exon_number "35";
chr17	StringTie	exon	82090882	82091069	1000	-	.	gene_id "MSTRG.87116"; transcript_id "MSTRG.87116.406"; exon_number "36";
chr17	StringTie	exon	82091222	82091684	1000	-	.	gene_id "MSTRG.87116"; transcript_id "MSTRG.87116.406"; exon_number "37";
chr17	StringTie	exon	82092455	82092589	1000	-	.	gene_id "MSTRG.87116"; transcript_id "MSTRG.87116.406"; exon_number "38";
chr17	StringTie	exon	82092697	82092812	1000	-	.	gene_id "MSTRG.87116"; transcript_id "MSTRG.87116.406"; exon_number "39";
chr17	StringTie	exon	82092897	82093019	1000	-	.	gene_id "MSTRG.87116"; transcript_id "MSTRG.87116.406"; exon_number "40";
chr17	StringTie	exon	82093219	82093419	1000	-	.	gene_id "MSTRG.87116"; transcript_id "MSTRG.87116.406"; exon_number "41";
chr17	StringTie	exon	82093571	82093771	1000	-	.	gene_id "MSTRG.87116"; transcript_id "MSTRG.87116.406"; exon_number "42";
chr17	StringTie	exon	82093872	82094187	1000	-	.	gene_id "MSTRG.87116"; transcript_id "MSTRG.87116.406"; exon_number "43";
chr17	StringTie	exon	82095320	82095472	1000	-	.	gene_id "MSTRG.87116"; transcript_id "MSTRG.87116.406"; exon_number "44";
chr17	StringTie	exon	82096319	82096447	1000	-	.	gene_id "MSTRG.87116"; transcript_id "MSTRG.87116.406"; exon_number "45";
chr17	StringTie	exon	82098121	82098312	1000	-	.	gene_id "MSTRG.87116"; transcript_id "MSTRG.87116.406"; exon_number "46";
chr17	StringTie	transcript	82078335	82090568	1000	-	.	gene_id "MSTRG.87116"; transcript_id "MSTRG.87116.407";
chr17	StringTie	exon	82078335	82079280	1000	-	.	gene_id "MSTRG.87116"; transcript_id "MSTRG.87116.407"; exon_number "1";
chr17	StringTie	exon	82079357	82079608	1000	-	.	gene_id "MSTRG.87116"; transcript_id "MSTRG.87116.407"; exon_number "2";
chr17	StringTie	exon	82080140	82080238	1000	-	.	gene_id "MSTRG.87116"; transcript_id "MSTRG.87116.407"; exon_number "3";
chr17	StringTie	exon	82080370	82080590	1000	-	.	gene_id "MSTRG.87116"; transcript_id "MSTRG.87116.407"; exon_number "4";
chr17	StringTie	exon	82080692	82080922	1000	-	.	gene_id "MSTRG.87116"; transcript_id "MSTRG.87116.407"; exon_number "5";
chr17	StringTie	exon	82081164	82081352	1000	-	.	gene_id "MSTRG.87116"; transcript_id "MSTRG.87116.407"; exon_number "6";
chr17	StringTie	exon	82081601	82081843	1000	-	.	gene_id "MSTRG.87116"; transcript_id "MSTRG.87116.407"; exon_number "7";
chr17	StringTie	exon	82082009	82082160	1000	-	.	gene_id "MSTRG.87116"; transcript_id "MSTRG.87116.407"; exon_number "8";
chr17	StringTie	exon	82082323	82082414	1000	-	.	gene_id "MSTRG.87116"; transcript_id "MSTRG.87116.407"; exon_number "9";
chr17	StringTie	exon	82082527	82082678	1000	-	.	gene_id "MSTRG.87116"; transcript_id "MSTRG.87116.407"; exon_number "10";
chr17	StringTie	exon	82082914	82083115	1000	-	.	gene_id "MSTRG.87116"; transcript_id "MSTRG.87116.407"; exon_number "11";
chr17	StringTie	exon	82083202	82083425	1000	-	.	gene_id "MSTRG.87116"; transcript_id "MSTRG.87116.407"; exon_number "12";
chr17	StringTie	exon	82083517	82083639	1000	-	.	gene_id "MSTRG.87116"; transcript_id "MSTRG.87116.407"; exon_number "13";
chr17	StringTie	exon	82083772	82083891	1000	-	.	gene_id "MSTRG.87116"; transcript_id "MSTRG.87116.407"; exon_number "14";
chr17	StringTie	exon	82083975	82084153	1000	-	.	gene_id "MSTRG.87116"; transcript_id "MSTRG.87116.407"; exon_number "15";
chr17	StringTie	exon	82084234	82084384	1000	-	.	gene_id "MSTRG.87116"; transcript_id "MSTRG.87116.407"; exon_number "16";
chr17	StringTie	exon	82084513	82084716	1000	-	.	gene_id "MSTRG.87116"; transcript_id "MSTRG.87116.407"; exon_number "17";
chr17	StringTie	exon	82084799	82084953	1000	-	.	gene_id "MSTRG.87116"; transcript_id "MSTRG.87116.407"; exon_number "18";
chr17	StringTie	exon	82085035	82085156	1000	-	.	gene_id "MSTRG.87116"; transcript_id "MSTRG.87116.407"; exon_number "19";
chr17	StringTie	exon	82085238	82085402	1000	-	.	gene_id "MSTRG.87116"; transcript_id "MSTRG.87116.407"; exon_number "20";
chr17	StringTie	exon	82085482	82085871	1000	-	.	gene_id "MSTRG.87116"; transcript_id "MSTRG.87116.407"; exon_number "21";
chr17	StringTie	exon	82086254	82086558	1000	-	.	gene_id "MSTRG.87116"; transcript_id "MSTRG.87116.407"; exon_number "22";
chr17	StringTie	exon	82087050	82087253	1000	-	.	gene_id "MSTRG.87116"; transcript_id "MSTRG.87116.407"; exon_number "23";
chr17	StringTie	exon	82087325	82087504	1000	-	.	gene_id "MSTRG.87116"; transcript_id "MSTRG.87116.407"; exon_number "24";
chr17	StringTie	exon	82087685	82087766	1000	-	.	gene_id "MSTRG.87116"; transcript_id "MSTRG.87116.407"; exon_number "25";
chr17	StringTie	exon	82087828	82087861	1000	-	.	gene_id "MSTRG.87116"; transcript_id "MSTRG.87116.407"; exon_number "26";
chr17	StringTie	exon	82087954	82088034	1000	-	.	gene_id "MSTRG.87116"; transcript_id "MSTRG.87116.407"; exon_number "27";
chr17	StringTie	exon	82088116	82088307	1000	-	.	gene_id "MSTRG.87116"; transcript_id "MSTRG.87116.407"; exon_number "28";
chr17	StringTie	exon	82088390	82088562	1000	-	.	gene_id "MSTRG.87116"; transcript_id "MSTRG.87116.407"; exon_number "29";
chr17	StringTie	exon	82088761	82088876	1000	-	.	gene_id "MSTRG.87116"; transcript_id "MSTRG.87116.407"; exon_number "30";
chr17	StringTie	exon	82088969	82089384	1000	-	.	gene_id "MSTRG.87116"; transcript_id "MSTRG.87116.407"; exon_number "31";
chr17	StringTie	exon	82089632	82089726	1000	-	.	gene_id "MSTRG.87116"; transcript_id "MSTRG.87116.407"; exon_number "32";
chr17	StringTie	exon	82090375	82090568	1000	-	.	gene_id "MSTRG.87116"; transcript_id "MSTRG.87116.407"; exon_number "33";
chr17	StringTie	transcript	82078335	82098234	1000	-	.	gene_id "MSTRG.87116"; transcript_id "MSTRG.87116.408";
chr17	StringTie	exon	82078335	82079280	1000	-	.	gene_id "MSTRG.87116"; transcript_id "MSTRG.87116.408"; exon_number "1";
chr17	StringTie	exon	82079357	82079608	1000	-	.	gene_id "MSTRG.87116"; transcript_id "MSTRG.87116.408"; exon_number "2";
chr17	StringTie	exon	82079810	82080015	1000	-	.	gene_id "MSTRG.87116"; transcript_id "MSTRG.87116.408"; exon_number "3";
chr17	StringTie	exon	82080140	82080238	1000	-	.	gene_id "MSTRG.87116"; transcript_id "MSTRG.87116.408"; exon_number "4";
chr17	StringTie	exon	82080370	82080590	1000	-	.	gene_id "MSTRG.87116"; transcript_id "MSTRG.87116.408"; exon_number "5";
chr17	StringTie	exon	82080692	82080922	1000	-	.	gene_id "MSTRG.87116"; transcript_id "MSTRG.87116.408"; exon_number "6";
chr17	StringTie	exon	82081164	82081352	1000	-	.	gene_id "MSTRG.87116"; transcript_id "MSTRG.87116.408"; exon_number "7";
chr17	StringTie	exon	82081601	82081871	1000	-	.	gene_id "MSTRG.87116"; transcript_id "MSTRG.87116.408"; exon_number "8";
chr17	StringTie	exon	82082009	82082160	1000	-	.	gene_id "MSTRG.87116"; transcript_id "MSTRG.87116.408"; exon_number "9";
chr17	StringTie	exon	82082323	82082414	1000	-	.	gene_id "MSTRG.87116"; transcript_id "MSTRG.87116.408"; exon_number "10";
chr17	StringTie	exon	82082527	82082678	1000	-	.	gene_id "MSTRG.87116"; transcript_id "MSTRG.87116.408"; exon_number "11";
chr17	StringTie	exon	82082914	82083115	1000	-	.	gene_id "MSTRG.87116"; transcript_id "MSTRG.87116.408"; exon_number "12";
chr17	StringTie	exon	82083202	82083425	1000	-	.	gene_id "MSTRG.87116"; transcript_id "MSTRG.87116.408"; exon_number "13";
chr17	StringTie	exon	82083517	82083639	1000	-	.	gene_id "MSTRG.87116"; transcript_id "MSTRG.87116.408"; exon_number "14";
chr17	StringTie	exon	82083772	82083891	1000	-	.	gene_id "MSTRG.87116"; transcript_id "MSTRG.87116.408"; exon_number "15";
chr17	StringTie	exon	82083975	82084153	1000	-	.	gene_id "MSTRG.87116"; transcript_id "MSTRG.87116.408"; exon_number "16";
chr17	StringTie	exon	82084234	82084384	1000	-	.	gene_id "MSTRG.87116"; transcript_id "MSTRG.87116.408"; exon_number "17";
chr17	StringTie	exon	82084513	82084711	1000	-	.	gene_id "MSTRG.87116"; transcript_id "MSTRG.87116.408"; exon_number "18";
chr17	StringTie	exon	82084799	82084953	1000	-	.	gene_id "MSTRG.87116"; transcript_id "MSTRG.87116.408"; exon_number "19";
chr17	StringTie	exon	82085035	82085156	1000	-	.	gene_id "MSTRG.87116"; transcript_id "MSTRG.87116.408"; exon_number "20";
chr17	StringTie	exon	82085238	82085402	1000	-	.	gene_id "MSTRG.87116"; transcript_id "MSTRG.87116.408"; exon_number "21";
chr17	StringTie	exon	82085482	82085871	1000	-	.	gene_id "MSTRG.87116"; transcript_id "MSTRG.87116.408"; exon_number "22";
chr17	StringTie	exon	82086254	82086558	1000	-	.	gene_id "MSTRG.87116"; transcript_id "MSTRG.87116.408"; exon_number "23";
chr17	StringTie	exon	82087050	82087253	1000	-	.	gene_id "MSTRG.87116"; transcript_id "MSTRG.87116.408"; exon_number "24";
chr17	StringTie	exon	82087325	82087504	1000	-	.	gene_id "MSTRG.87116"; transcript_id "MSTRG.87116.408"; exon_number "25";
chr17	StringTie	exon	82087685	82087856	1000	-	.	gene_id "MSTRG.87116"; transcript_id "MSTRG.87116.408"; exon_number "26";
chr17	StringTie	exon	82087954	82088034	1000	-	.	gene_id "MSTRG.87116"; transcript_id "MSTRG.87116.408"; exon_number "27";
chr17	StringTie	exon	82088116	82088307	1000	-	.	gene_id "MSTRG.87116"; transcript_id "MSTRG.87116.408"; exon_number "28";
chr17	StringTie	exon	82088390	82088562	1000	-	.	gene_id "MSTRG.87116"; transcript_id "MSTRG.87116.408"; exon_number "29";
chr17	StringTie	exon	82088761	82088876	1000	-	.	gene_id "MSTRG.87116"; transcript_id "MSTRG.87116.408"; exon_number "30";
chr17	StringTie	exon	82088969	82089172	1000	-	.	gene_id "MSTRG.87116"; transcript_id "MSTRG.87116.408"; exon_number "31";
chr17	StringTie	exon	82089250	82089384	1000	-	.	gene_id "MSTRG.87116"; transcript_id "MSTRG.87116.408"; exon_number "32";
chr17	StringTie	exon	82089632	82089726	1000	-	.	gene_id "MSTRG.87116"; transcript_id "MSTRG.87116.408"; exon_number "33";
chr17	StringTie	exon	82090375	82090564	1000	-	.	gene_id "MSTRG.87116"; transcript_id "MSTRG.87116.408"; exon_number "34";
chr17	StringTie	exon	82090882	82091069	1000	-	.	gene_id "MSTRG.87116"; transcript_id "MSTRG.87116.408"; exon_number "35";
chr17	StringTie	exon	82091222	82092589	1000	-	.	gene_id "MSTRG.87116"; transcript_id "MSTRG.87116.408"; exon_number "36";
chr17	StringTie	exon	82092697	82092812	1000	-	.	gene_id "MSTRG.87116"; transcript_id "MSTRG.87116.408"; exon_number "37";
chr17	StringTie	exon	82092897	82093019	1000	-	.	gene_id "MSTRG.87116"; transcript_id "MSTRG.87116.408"; exon_number "38";
chr17	StringTie	exon	82093219	82093419	1000	-	.	gene_id "MSTRG.87116"; transcript_id "MSTRG.87116.408"; exon_number "39";
chr17	StringTie	exon	82093598	82095472	1000	-	.	gene_id "MSTRG.87116"; transcript_id "MSTRG.87116.408"; exon_number "40";
chr17	StringTie	exon	82096319	82098234	1000	-	.	gene_id "MSTRG.87116"; transcript_id "MSTRG.87116.408"; exon_number "41";
chr17	StringTie	transcript	82078335	82098294	1000	-	.	gene_id "MSTRG.87116"; transcript_id "MSTRG.87116.409";
chr17	StringTie	exon	82078335	82079280	1000	-	.	gene_id "MSTRG.87116"; transcript_id "MSTRG.87116.409"; exon_number "1";
chr17	StringTie	exon	82079357	82080015	1000	-	.	gene_id "MSTRG.87116"; transcript_id "MSTRG.87116.409"; exon_number "2";
chr17	StringTie	exon	82080140	82080238	1000	-	.	gene_id "MSTRG.87116"; transcript_id "MSTRG.87116.409"; exon_number "3";
chr17	StringTie	exon	82080370	82080590	1000	-	.	gene_id "MSTRG.87116"; transcript_id "MSTRG.87116.409"; exon_number "4";
chr17	StringTie	exon	82080692	82080922	1000	-	.	gene_id "MSTRG.87116"; transcript_id "MSTRG.87116.409"; exon_number "5";
chr17	StringTie	exon	82081164	82081352	1000	-	.	gene_id "MSTRG.87116"; transcript_id "MSTRG.87116.409"; exon_number "6";
chr17	StringTie	exon	82081601	82081843	1000	-	.	gene_id "MSTRG.87116"; transcript_id "MSTRG.87116.409"; exon_number "7";
chr17	StringTie	exon	82082009	82082160	1000	-	.	gene_id "MSTRG.87116"; transcript_id "MSTRG.87116.409"; exon_number "8";
chr17	StringTie	exon	82082323	82082414	1000	-	.	gene_id "MSTRG.87116"; transcript_id "MSTRG.87116.409"; exon_number "9";
chr17	StringTie	exon	82082527	82082678	1000	-	.	gene_id "MSTRG.87116"; transcript_id "MSTRG.87116.409"; exon_number "10";
chr17	StringTie	exon	82082914	82083115	1000	-	.	gene_id "MSTRG.87116"; transcript_id "MSTRG.87116.409"; exon_number "11";
chr17	StringTie	exon	82083202	82083425	1000	-	.	gene_id "MSTRG.87116"; transcript_id "MSTRG.87116.409"; exon_number "12";
chr17	StringTie	exon	82083517	82083639	1000	-	.	gene_id "MSTRG.87116"; transcript_id "MSTRG.87116.409"; exon_number "13";
chr17	StringTie	exon	82083772	82083891	1000	-	.	gene_id "MSTRG.87116"; transcript_id "MSTRG.87116.409"; exon_number "14";
chr17	StringTie	exon	82083975	82084153	1000	-	.	gene_id "MSTRG.87116"; transcript_id "MSTRG.87116.409"; exon_number "15";
chr17	StringTie	exon	82084234	82084379	1000	-	.	gene_id "MSTRG.87116"; transcript_id "MSTRG.87116.409"; exon_number "16";
chr17	StringTie	exon	82084513	82084711	1000	-	.	gene_id "MSTRG.87116"; transcript_id "MSTRG.87116.409"; exon_number "17";
chr17	StringTie	exon	82084799	82084953	1000	-	.	gene_id "MSTRG.87116"; transcript_id "MSTRG.87116.409"; exon_number "18";
chr17	StringTie	exon	82085035	82085156	1000	-	.	gene_id "MSTRG.87116"; transcript_id "MSTRG.87116.409"; exon_number "19";
chr17	StringTie	exon	82085238	82085402	1000	-	.	gene_id "MSTRG.87116"; transcript_id "MSTRG.87116.409"; exon_number "20";
chr17	StringTie	exon	82085482	82085871	1000	-	.	gene_id "MSTRG.87116"; transcript_id "MSTRG.87116.409"; exon_number "21";
chr17	StringTie	exon	82086254	82086558	1000	-	.	gene_id "MSTRG.87116"; transcript_id "MSTRG.87116.409"; exon_number "22";
chr17	StringTie	exon	82087050	82087253	1000	-	.	gene_id "MSTRG.87116"; transcript_id "MSTRG.87116.409"; exon_number "23";
chr17	StringTie	exon	82087325	82087504	1000	-	.	gene_id "MSTRG.87116"; transcript_id "MSTRG.87116.409"; exon_number "24";
chr17	StringTie	exon	82087685	82087861	1000	-	.	gene_id "MSTRG.87116"; transcript_id "MSTRG.87116.409"; exon_number "25";
chr17	StringTie	exon	82087954	82088034	1000	-	.	gene_id "MSTRG.87116"; transcript_id "MSTRG.87116.409"; exon_number "26";
chr17	StringTie	exon	82088116	82088307	1000	-	.	gene_id "MSTRG.87116"; transcript_id "MSTRG.87116.409"; exon_number "27";
chr17	StringTie	exon	82088390	82088562	1000	-	.	gene_id "MSTRG.87116"; transcript_id "MSTRG.87116.409"; exon_number "28";
chr17	StringTie	exon	82088761	82088876	1000	-	.	gene_id "MSTRG.87116"; transcript_id "MSTRG.87116.409"; exon_number "29";
chr17	StringTie	exon	82088969	82089384	1000	-	.	gene_id "MSTRG.87116"; transcript_id "MSTRG.87116.409"; exon_number "30";
chr17	StringTie	exon	82089632	82089726	1000	-	.	gene_id "MSTRG.87116"; transcript_id "MSTRG.87116.409"; exon_number "31";
chr17	StringTie	exon	82090375	82090560	1000	-	.	gene_id "MSTRG.87116"; transcript_id "MSTRG.87116.409"; exon_number "32";
chr17	StringTie	exon	82090882	82091069	1000	-	.	gene_id "MSTRG.87116"; transcript_id "MSTRG.87116.409"; exon_number "33";
chr17	StringTie	exon	82091222	82091684	1000	-	.	gene_id "MSTRG.87116"; transcript_id "MSTRG.87116.409"; exon_number "34";
chr17	StringTie	exon	82092455	82092589	1000	-	.	gene_id "MSTRG.87116"; transcript_id "MSTRG.87116.409"; exon_number "35";
chr17	StringTie	exon	82092697	82092812	1000	-	.	gene_id "MSTRG.87116"; transcript_id "MSTRG.87116.409"; exon_number "36";
chr17	StringTie	exon	82092897	82093019	1000	-	.	gene_id "MSTRG.87116"; transcript_id "MSTRG.87116.409"; exon_number "37";
chr17	StringTie	exon	82093219	82093419	1000	-	.	gene_id "MSTRG.87116"; transcript_id "MSTRG.87116.409"; exon_number "38";
chr17	StringTie	exon	82093598	82093771	1000	-	.	gene_id "MSTRG.87116"; transcript_id "MSTRG.87116.409"; exon_number "39";
chr17	StringTie	exon	82095320	82095472	1000	-	.	gene_id "MSTRG.87116"; transcript_id "MSTRG.87116.409"; exon_number "40";
chr17	StringTie	exon	82096319	82096447	1000	-	.	gene_id "MSTRG.87116"; transcript_id "MSTRG.87116.409"; exon_number "41";
chr17	StringTie	exon	82098121	82098294	1000	-	.	gene_id "MSTRG.87116"; transcript_id "MSTRG.87116.409"; exon_number "42";
chr17	StringTie	transcript	82057833	82065750	1000	-	.	gene_id "MSTRG.87116"; transcript_id "MSTRG.87116.41";
chr17	StringTie	exon	82057833	82058254	1000	-	.	gene_id "MSTRG.87116"; transcript_id "MSTRG.87116.41"; exon_number "1";
chr17	StringTie	exon	82058341	82058416	1000	-	.	gene_id "MSTRG.87116"; transcript_id "MSTRG.87116.41"; exon_number "2";
chr17	StringTie	exon	82058781	82058818	1000	-	.	gene_id "MSTRG.87116"; transcript_id "MSTRG.87116.41"; exon_number "3";
chr17	StringTie	exon	82059948	82060093	1000	-	.	gene_id "MSTRG.87116"; transcript_id "MSTRG.87116.41"; exon_number "4";
chr17	StringTie	exon	82060701	82060783	1000	-	.	gene_id "MSTRG.87116"; transcript_id "MSTRG.87116.41"; exon_number "5";
chr17	StringTie	exon	82060865	82060961	1000	-	.	gene_id "MSTRG.87116"; transcript_id "MSTRG.87116.41"; exon_number "6";
chr17	StringTie	exon	82061209	82061353	1000	-	.	gene_id "MSTRG.87116"; transcript_id "MSTRG.87116.41"; exon_number "7";
chr17	StringTie	exon	82061618	82061721	1000	-	.	gene_id "MSTRG.87116"; transcript_id "MSTRG.87116.41"; exon_number "8";
chr17	StringTie	exon	82061901	82061983	1000	-	.	gene_id "MSTRG.87116"; transcript_id "MSTRG.87116.41"; exon_number "9";
chr17	StringTie	exon	82062861	82062973	1000	-	.	gene_id "MSTRG.87116"; transcript_id "MSTRG.87116.41"; exon_number "10";
chr17	StringTie	exon	82063468	82063518	1000	-	.	gene_id "MSTRG.87116"; transcript_id "MSTRG.87116.41"; exon_number "11";
chr17	StringTie	exon	82064126	82064234	1000	-	.	gene_id "MSTRG.87116"; transcript_id "MSTRG.87116.41"; exon_number "12";
chr17	StringTie	exon	82064823	82064903	1000	-	.	gene_id "MSTRG.87116"; transcript_id "MSTRG.87116.41"; exon_number "13";
chr17	StringTie	exon	82065613	82065750	1000	-	.	gene_id "MSTRG.87116"; transcript_id "MSTRG.87116.41"; exon_number "14";
chr17	StringTie	transcript	82078335	82098234	1000	-	.	gene_id "MSTRG.87116"; transcript_id "MSTRG.87116.410";
chr17	StringTie	exon	82078335	82079280	1000	-	.	gene_id "MSTRG.87116"; transcript_id "MSTRG.87116.410"; exon_number "1";
chr17	StringTie	exon	82079357	82079608	1000	-	.	gene_id "MSTRG.87116"; transcript_id "MSTRG.87116.410"; exon_number "2";
chr17	StringTie	exon	82080140	82080238	1000	-	.	gene_id "MSTRG.87116"; transcript_id "MSTRG.87116.410"; exon_number "3";
chr17	StringTie	exon	82080370	82080574	1000	-	.	gene_id "MSTRG.87116"; transcript_id "MSTRG.87116.410"; exon_number "4";
chr17	StringTie	exon	82080692	82080922	1000	-	.	gene_id "MSTRG.87116"; transcript_id "MSTRG.87116.410"; exon_number "5";
chr17	StringTie	exon	82081164	82081352	1000	-	.	gene_id "MSTRG.87116"; transcript_id "MSTRG.87116.410"; exon_number "6";
chr17	StringTie	exon	82081601	82081843	1000	-	.	gene_id "MSTRG.87116"; transcript_id "MSTRG.87116.410"; exon_number "7";
chr17	StringTie	exon	82082009	82082160	1000	-	.	gene_id "MSTRG.87116"; transcript_id "MSTRG.87116.410"; exon_number "8";
chr17	StringTie	exon	82082323	82082414	1000	-	.	gene_id "MSTRG.87116"; transcript_id "MSTRG.87116.410"; exon_number "9";
chr17	StringTie	exon	82082527	82082670	1000	-	.	gene_id "MSTRG.87116"; transcript_id "MSTRG.87116.410"; exon_number "10";
chr17	StringTie	exon	82082914	82083115	1000	-	.	gene_id "MSTRG.87116"; transcript_id "MSTRG.87116.410"; exon_number "11";
chr17	StringTie	exon	82083202	82083425	1000	-	.	gene_id "MSTRG.87116"; transcript_id "MSTRG.87116.410"; exon_number "12";
chr17	StringTie	exon	82083517	82083639	1000	-	.	gene_id "MSTRG.87116"; transcript_id "MSTRG.87116.410"; exon_number "13";
chr17	StringTie	exon	82083772	82083891	1000	-	.	gene_id "MSTRG.87116"; transcript_id "MSTRG.87116.410"; exon_number "14";
chr17	StringTie	exon	82083975	82084153	1000	-	.	gene_id "MSTRG.87116"; transcript_id "MSTRG.87116.410"; exon_number "15";
chr17	StringTie	exon	82084234	82084384	1000	-	.	gene_id "MSTRG.87116"; transcript_id "MSTRG.87116.410"; exon_number "16";
chr17	StringTie	exon	82084513	82084716	1000	-	.	gene_id "MSTRG.87116"; transcript_id "MSTRG.87116.410"; exon_number "17";
chr17	StringTie	exon	82084799	82084953	1000	-	.	gene_id "MSTRG.87116"; transcript_id "MSTRG.87116.410"; exon_number "18";
chr17	StringTie	exon	82085035	82085156	1000	-	.	gene_id "MSTRG.87116"; transcript_id "MSTRG.87116.410"; exon_number "19";
chr17	StringTie	exon	82085238	82085402	1000	-	.	gene_id "MSTRG.87116"; transcript_id "MSTRG.87116.410"; exon_number "20";
chr17	StringTie	exon	82085482	82085871	1000	-	.	gene_id "MSTRG.87116"; transcript_id "MSTRG.87116.410"; exon_number "21";
chr17	StringTie	exon	82086254	82086558	1000	-	.	gene_id "MSTRG.87116"; transcript_id "MSTRG.87116.410"; exon_number "22";
chr17	StringTie	exon	82087050	82087231	1000	-	.	gene_id "MSTRG.87116"; transcript_id "MSTRG.87116.410"; exon_number "23";
chr17	StringTie	exon	82087325	82087504	1000	-	.	gene_id "MSTRG.87116"; transcript_id "MSTRG.87116.410"; exon_number "24";
chr17	StringTie	exon	82087685	82087861	1000	-	.	gene_id "MSTRG.87116"; transcript_id "MSTRG.87116.410"; exon_number "25";
chr17	StringTie	exon	82087954	82088034	1000	-	.	gene_id "MSTRG.87116"; transcript_id "MSTRG.87116.410"; exon_number "26";
chr17	StringTie	exon	82088116	82088307	1000	-	.	gene_id "MSTRG.87116"; transcript_id "MSTRG.87116.410"; exon_number "27";
chr17	StringTie	exon	82088390	82088562	1000	-	.	gene_id "MSTRG.87116"; transcript_id "MSTRG.87116.410"; exon_number "28";
chr17	StringTie	exon	82088761	82088876	1000	-	.	gene_id "MSTRG.87116"; transcript_id "MSTRG.87116.410"; exon_number "29";
chr17	StringTie	exon	82088969	82089172	1000	-	.	gene_id "MSTRG.87116"; transcript_id "MSTRG.87116.410"; exon_number "30";
chr17	StringTie	exon	82089250	82089384	1000	-	.	gene_id "MSTRG.87116"; transcript_id "MSTRG.87116.410"; exon_number "31";
chr17	StringTie	exon	82089632	82089726	1000	-	.	gene_id "MSTRG.87116"; transcript_id "MSTRG.87116.410"; exon_number "32";
chr17	StringTie	exon	82090375	82090564	1000	-	.	gene_id "MSTRG.87116"; transcript_id "MSTRG.87116.410"; exon_number "33";
chr17	StringTie	exon	82090882	82091069	1000	-	.	gene_id "MSTRG.87116"; transcript_id "MSTRG.87116.410"; exon_number "34";
chr17	StringTie	exon	82091222	82091684	1000	-	.	gene_id "MSTRG.87116"; transcript_id "MSTRG.87116.410"; exon_number "35";
chr17	StringTie	exon	82092455	82092589	1000	-	.	gene_id "MSTRG.87116"; transcript_id "MSTRG.87116.410"; exon_number "36";
chr17	StringTie	exon	82092697	82092812	1000	-	.	gene_id "MSTRG.87116"; transcript_id "MSTRG.87116.410"; exon_number "37";
chr17	StringTie	exon	82092897	82093019	1000	-	.	gene_id "MSTRG.87116"; transcript_id "MSTRG.87116.410"; exon_number "38";
chr17	StringTie	exon	82093219	82093419	1000	-	.	gene_id "MSTRG.87116"; transcript_id "MSTRG.87116.410"; exon_number "39";
chr17	StringTie	exon	82093598	82093771	1000	-	.	gene_id "MSTRG.87116"; transcript_id "MSTRG.87116.410"; exon_number "40";
chr17	StringTie	exon	82095320	82095472	1000	-	.	gene_id "MSTRG.87116"; transcript_id "MSTRG.87116.410"; exon_number "41";
chr17	StringTie	exon	82096319	82098234	1000	-	.	gene_id "MSTRG.87116"; transcript_id "MSTRG.87116.410"; exon_number "42";
chr17	StringTie	transcript	82078335	82098189	1000	-	.	gene_id "MSTRG.87116"; transcript_id "MSTRG.87116.411";
chr17	StringTie	exon	82078335	82079280	1000	-	.	gene_id "MSTRG.87116"; transcript_id "MSTRG.87116.411"; exon_number "1";
chr17	StringTie	exon	82079357	82079608	1000	-	.	gene_id "MSTRG.87116"; transcript_id "MSTRG.87116.411"; exon_number "2";
chr17	StringTie	exon	82080140	82080238	1000	-	.	gene_id "MSTRG.87116"; transcript_id "MSTRG.87116.411"; exon_number "3";
chr17	StringTie	exon	82080370	82080590	1000	-	.	gene_id "MSTRG.87116"; transcript_id "MSTRG.87116.411"; exon_number "4";
chr17	StringTie	exon	82080692	82080922	1000	-	.	gene_id "MSTRG.87116"; transcript_id "MSTRG.87116.411"; exon_number "5";
chr17	StringTie	exon	82081164	82081352	1000	-	.	gene_id "MSTRG.87116"; transcript_id "MSTRG.87116.411"; exon_number "6";
chr17	StringTie	exon	82081601	82081843	1000	-	.	gene_id "MSTRG.87116"; transcript_id "MSTRG.87116.411"; exon_number "7";
chr17	StringTie	exon	82082009	82082160	1000	-	.	gene_id "MSTRG.87116"; transcript_id "MSTRG.87116.411"; exon_number "8";
chr17	StringTie	exon	82082323	82082414	1000	-	.	gene_id "MSTRG.87116"; transcript_id "MSTRG.87116.411"; exon_number "9";
chr17	StringTie	exon	82082527	82082678	1000	-	.	gene_id "MSTRG.87116"; transcript_id "MSTRG.87116.411"; exon_number "10";
chr17	StringTie	exon	82082914	82083115	1000	-	.	gene_id "MSTRG.87116"; transcript_id "MSTRG.87116.411"; exon_number "11";
chr17	StringTie	exon	82083202	82083425	1000	-	.	gene_id "MSTRG.87116"; transcript_id "MSTRG.87116.411"; exon_number "12";
chr17	StringTie	exon	82083517	82083639	1000	-	.	gene_id "MSTRG.87116"; transcript_id "MSTRG.87116.411"; exon_number "13";
chr17	StringTie	exon	82083772	82083891	1000	-	.	gene_id "MSTRG.87116"; transcript_id "MSTRG.87116.411"; exon_number "14";
chr17	StringTie	exon	82083975	82084153	1000	-	.	gene_id "MSTRG.87116"; transcript_id "MSTRG.87116.411"; exon_number "15";
chr17	StringTie	exon	82084234	82084379	1000	-	.	gene_id "MSTRG.87116"; transcript_id "MSTRG.87116.411"; exon_number "16";
chr17	StringTie	exon	82084513	82084711	1000	-	.	gene_id "MSTRG.87116"; transcript_id "MSTRG.87116.411"; exon_number "17";
chr17	StringTie	exon	82084799	82084953	1000	-	.	gene_id "MSTRG.87116"; transcript_id "MSTRG.87116.411"; exon_number "18";
chr17	StringTie	exon	82085035	82085156	1000	-	.	gene_id "MSTRG.87116"; transcript_id "MSTRG.87116.411"; exon_number "19";
chr17	StringTie	exon	82085238	82085402	1000	-	.	gene_id "MSTRG.87116"; transcript_id "MSTRG.87116.411"; exon_number "20";
chr17	StringTie	exon	82085482	82085871	1000	-	.	gene_id "MSTRG.87116"; transcript_id "MSTRG.87116.411"; exon_number "21";
chr17	StringTie	exon	82086254	82086558	1000	-	.	gene_id "MSTRG.87116"; transcript_id "MSTRG.87116.411"; exon_number "22";
chr17	StringTie	exon	82087050	82087253	1000	-	.	gene_id "MSTRG.87116"; transcript_id "MSTRG.87116.411"; exon_number "23";
chr17	StringTie	exon	82087325	82087504	1000	-	.	gene_id "MSTRG.87116"; transcript_id "MSTRG.87116.411"; exon_number "24";
chr17	StringTie	exon	82087685	82087861	1000	-	.	gene_id "MSTRG.87116"; transcript_id "MSTRG.87116.411"; exon_number "25";
chr17	StringTie	exon	82087954	82088034	1000	-	.	gene_id "MSTRG.87116"; transcript_id "MSTRG.87116.411"; exon_number "26";
chr17	StringTie	exon	82088116	82088307	1000	-	.	gene_id "MSTRG.87116"; transcript_id "MSTRG.87116.411"; exon_number "27";
chr17	StringTie	exon	82088390	82088562	1000	-	.	gene_id "MSTRG.87116"; transcript_id "MSTRG.87116.411"; exon_number "28";
chr17	StringTie	exon	82088761	82088876	1000	-	.	gene_id "MSTRG.87116"; transcript_id "MSTRG.87116.411"; exon_number "29";
chr17	StringTie	exon	82088969	82089172	1000	-	.	gene_id "MSTRG.87116"; transcript_id "MSTRG.87116.411"; exon_number "30";
chr17	StringTie	exon	82089250	82089726	1000	-	.	gene_id "MSTRG.87116"; transcript_id "MSTRG.87116.411"; exon_number "31";
chr17	StringTie	exon	82090375	82090564	1000	-	.	gene_id "MSTRG.87116"; transcript_id "MSTRG.87116.411"; exon_number "32";
chr17	StringTie	exon	82090882	82091069	1000	-	.	gene_id "MSTRG.87116"; transcript_id "MSTRG.87116.411"; exon_number "33";
chr17	StringTie	exon	82091222	82091684	1000	-	.	gene_id "MSTRG.87116"; transcript_id "MSTRG.87116.411"; exon_number "34";
chr17	StringTie	exon	82092455	82092589	1000	-	.	gene_id "MSTRG.87116"; transcript_id "MSTRG.87116.411"; exon_number "35";
chr17	StringTie	exon	82092697	82092812	1000	-	.	gene_id "MSTRG.87116"; transcript_id "MSTRG.87116.411"; exon_number "36";
chr17	StringTie	exon	82092897	82093019	1000	-	.	gene_id "MSTRG.87116"; transcript_id "MSTRG.87116.411"; exon_number "37";
chr17	StringTie	exon	82093219	82093419	1000	-	.	gene_id "MSTRG.87116"; transcript_id "MSTRG.87116.411"; exon_number "38";
chr17	StringTie	exon	82093598	82093771	1000	-	.	gene_id "MSTRG.87116"; transcript_id "MSTRG.87116.411"; exon_number "39";
chr17	StringTie	exon	82095320	82095472	1000	-	.	gene_id "MSTRG.87116"; transcript_id "MSTRG.87116.411"; exon_number "40";
chr17	StringTie	exon	82096319	82096452	1000	-	.	gene_id "MSTRG.87116"; transcript_id "MSTRG.87116.411"; exon_number "41";
chr17	StringTie	exon	82098121	82098189	1000	-	.	gene_id "MSTRG.87116"; transcript_id "MSTRG.87116.411"; exon_number "42";
chr17	StringTie	transcript	82078335	82096567	1000	-	.	gene_id "MSTRG.87116"; transcript_id "MSTRG.87116.412";
chr17	StringTie	exon	82078335	82079280	1000	-	.	gene_id "MSTRG.87116"; transcript_id "MSTRG.87116.412"; exon_number "1";
chr17	StringTie	exon	82079357	82079608	1000	-	.	gene_id "MSTRG.87116"; transcript_id "MSTRG.87116.412"; exon_number "2";
chr17	StringTie	exon	82080140	82080238	1000	-	.	gene_id "MSTRG.87116"; transcript_id "MSTRG.87116.412"; exon_number "3";
chr17	StringTie	exon	82080370	82080590	1000	-	.	gene_id "MSTRG.87116"; transcript_id "MSTRG.87116.412"; exon_number "4";
chr17	StringTie	exon	82080692	82080922	1000	-	.	gene_id "MSTRG.87116"; transcript_id "MSTRG.87116.412"; exon_number "5";
chr17	StringTie	exon	82081164	82081352	1000	-	.	gene_id "MSTRG.87116"; transcript_id "MSTRG.87116.412"; exon_number "6";
chr17	StringTie	exon	82081601	82081843	1000	-	.	gene_id "MSTRG.87116"; transcript_id "MSTRG.87116.412"; exon_number "7";
chr17	StringTie	exon	82082009	82082160	1000	-	.	gene_id "MSTRG.87116"; transcript_id "MSTRG.87116.412"; exon_number "8";
chr17	StringTie	exon	82082323	82082414	1000	-	.	gene_id "MSTRG.87116"; transcript_id "MSTRG.87116.412"; exon_number "9";
chr17	StringTie	exon	82082527	82082670	1000	-	.	gene_id "MSTRG.87116"; transcript_id "MSTRG.87116.412"; exon_number "10";
chr17	StringTie	exon	82082914	82083115	1000	-	.	gene_id "MSTRG.87116"; transcript_id "MSTRG.87116.412"; exon_number "11";
chr17	StringTie	exon	82083202	82083425	1000	-	.	gene_id "MSTRG.87116"; transcript_id "MSTRG.87116.412"; exon_number "12";
chr17	StringTie	exon	82083517	82083639	1000	-	.	gene_id "MSTRG.87116"; transcript_id "MSTRG.87116.412"; exon_number "13";
chr17	StringTie	exon	82083772	82083891	1000	-	.	gene_id "MSTRG.87116"; transcript_id "MSTRG.87116.412"; exon_number "14";
chr17	StringTie	exon	82083975	82084153	1000	-	.	gene_id "MSTRG.87116"; transcript_id "MSTRG.87116.412"; exon_number "15";
chr17	StringTie	exon	82084234	82084379	1000	-	.	gene_id "MSTRG.87116"; transcript_id "MSTRG.87116.412"; exon_number "16";
chr17	StringTie	exon	82084513	82084716	1000	-	.	gene_id "MSTRG.87116"; transcript_id "MSTRG.87116.412"; exon_number "17";
chr17	StringTie	exon	82084799	82084953	1000	-	.	gene_id "MSTRG.87116"; transcript_id "MSTRG.87116.412"; exon_number "18";
chr17	StringTie	exon	82085035	82085156	1000	-	.	gene_id "MSTRG.87116"; transcript_id "MSTRG.87116.412"; exon_number "19";
chr17	StringTie	exon	82085238	82085402	1000	-	.	gene_id "MSTRG.87116"; transcript_id "MSTRG.87116.412"; exon_number "20";
chr17	StringTie	exon	82085482	82085871	1000	-	.	gene_id "MSTRG.87116"; transcript_id "MSTRG.87116.412"; exon_number "21";
chr17	StringTie	exon	82086254	82086558	1000	-	.	gene_id "MSTRG.87116"; transcript_id "MSTRG.87116.412"; exon_number "22";
chr17	StringTie	exon	82087050	82087253	1000	-	.	gene_id "MSTRG.87116"; transcript_id "MSTRG.87116.412"; exon_number "23";
chr17	StringTie	exon	82087325	82087504	1000	-	.	gene_id "MSTRG.87116"; transcript_id "MSTRG.87116.412"; exon_number "24";
chr17	StringTie	exon	82087685	82087861	1000	-	.	gene_id "MSTRG.87116"; transcript_id "MSTRG.87116.412"; exon_number "25";
chr17	StringTie	exon	82087954	82088034	1000	-	.	gene_id "MSTRG.87116"; transcript_id "MSTRG.87116.412"; exon_number "26";
chr17	StringTie	exon	82088116	82088300	1000	-	.	gene_id "MSTRG.87116"; transcript_id "MSTRG.87116.412"; exon_number "27";
chr17	StringTie	exon	82088390	82088562	1000	-	.	gene_id "MSTRG.87116"; transcript_id "MSTRG.87116.412"; exon_number "28";
chr17	StringTie	exon	82088761	82088876	1000	-	.	gene_id "MSTRG.87116"; transcript_id "MSTRG.87116.412"; exon_number "29";
chr17	StringTie	exon	82088969	82089172	1000	-	.	gene_id "MSTRG.87116"; transcript_id "MSTRG.87116.412"; exon_number "30";
chr17	StringTie	exon	82089250	82089384	1000	-	.	gene_id "MSTRG.87116"; transcript_id "MSTRG.87116.412"; exon_number "31";
chr17	StringTie	exon	82089632	82089726	1000	-	.	gene_id "MSTRG.87116"; transcript_id "MSTRG.87116.412"; exon_number "32";
chr17	StringTie	exon	82090375	82090564	1000	-	.	gene_id "MSTRG.87116"; transcript_id "MSTRG.87116.412"; exon_number "33";
chr17	StringTie	exon	82090882	82091069	1000	-	.	gene_id "MSTRG.87116"; transcript_id "MSTRG.87116.412"; exon_number "34";
chr17	StringTie	exon	82091222	82091684	1000	-	.	gene_id "MSTRG.87116"; transcript_id "MSTRG.87116.412"; exon_number "35";
chr17	StringTie	exon	82092455	82092589	1000	-	.	gene_id "MSTRG.87116"; transcript_id "MSTRG.87116.412"; exon_number "36";
chr17	StringTie	exon	82092697	82092812	1000	-	.	gene_id "MSTRG.87116"; transcript_id "MSTRG.87116.412"; exon_number "37";
chr17	StringTie	exon	82092897	82093019	1000	-	.	gene_id "MSTRG.87116"; transcript_id "MSTRG.87116.412"; exon_number "38";
chr17	StringTie	exon	82093219	82093419	1000	-	.	gene_id "MSTRG.87116"; transcript_id "MSTRG.87116.412"; exon_number "39";
chr17	StringTie	exon	82093598	82093771	1000	-	.	gene_id "MSTRG.87116"; transcript_id "MSTRG.87116.412"; exon_number "40";
chr17	StringTie	exon	82095320	82095472	1000	-	.	gene_id "MSTRG.87116"; transcript_id "MSTRG.87116.412"; exon_number "41";
chr17	StringTie	exon	82096319	82096567	1000	-	.	gene_id "MSTRG.87116"; transcript_id "MSTRG.87116.412"; exon_number "42";
chr17	StringTie	transcript	82078335	82096516	1000	-	.	gene_id "MSTRG.87116"; transcript_id "MSTRG.87116.413";
chr17	StringTie	exon	82078335	82079280	1000	-	.	gene_id "MSTRG.87116"; transcript_id "MSTRG.87116.413"; exon_number "1";
chr17	StringTie	exon	82079357	82079608	1000	-	.	gene_id "MSTRG.87116"; transcript_id "MSTRG.87116.413"; exon_number "2";
chr17	StringTie	exon	82080140	82080238	1000	-	.	gene_id "MSTRG.87116"; transcript_id "MSTRG.87116.413"; exon_number "3";
chr17	StringTie	exon	82080370	82080590	1000	-	.	gene_id "MSTRG.87116"; transcript_id "MSTRG.87116.413"; exon_number "4";
chr17	StringTie	exon	82080692	82080922	1000	-	.	gene_id "MSTRG.87116"; transcript_id "MSTRG.87116.413"; exon_number "5";
chr17	StringTie	exon	82081164	82081352	1000	-	.	gene_id "MSTRG.87116"; transcript_id "MSTRG.87116.413"; exon_number "6";
chr17	StringTie	exon	82081601	82081843	1000	-	.	gene_id "MSTRG.87116"; transcript_id "MSTRG.87116.413"; exon_number "7";
chr17	StringTie	exon	82082009	82082160	1000	-	.	gene_id "MSTRG.87116"; transcript_id "MSTRG.87116.413"; exon_number "8";
chr17	StringTie	exon	82082323	82082414	1000	-	.	gene_id "MSTRG.87116"; transcript_id "MSTRG.87116.413"; exon_number "9";
chr17	StringTie	exon	82082527	82082678	1000	-	.	gene_id "MSTRG.87116"; transcript_id "MSTRG.87116.413"; exon_number "10";
chr17	StringTie	exon	82082914	82083115	1000	-	.	gene_id "MSTRG.87116"; transcript_id "MSTRG.87116.413"; exon_number "11";
chr17	StringTie	exon	82083202	82083425	1000	-	.	gene_id "MSTRG.87116"; transcript_id "MSTRG.87116.413"; exon_number "12";
chr17	StringTie	exon	82083517	82083639	1000	-	.	gene_id "MSTRG.87116"; transcript_id "MSTRG.87116.413"; exon_number "13";
chr17	StringTie	exon	82083772	82083891	1000	-	.	gene_id "MSTRG.87116"; transcript_id "MSTRG.87116.413"; exon_number "14";
chr17	StringTie	exon	82083975	82084153	1000	-	.	gene_id "MSTRG.87116"; transcript_id "MSTRG.87116.413"; exon_number "15";
chr17	StringTie	exon	82084234	82084362	1000	-	.	gene_id "MSTRG.87116"; transcript_id "MSTRG.87116.413"; exon_number "16";
chr17	StringTie	exon	82084513	82084716	1000	-	.	gene_id "MSTRG.87116"; transcript_id "MSTRG.87116.413"; exon_number "17";
chr17	StringTie	exon	82084799	82084953	1000	-	.	gene_id "MSTRG.87116"; transcript_id "MSTRG.87116.413"; exon_number "18";
chr17	StringTie	exon	82085035	82085156	1000	-	.	gene_id "MSTRG.87116"; transcript_id "MSTRG.87116.413"; exon_number "19";
chr17	StringTie	exon	82085238	82085402	1000	-	.	gene_id "MSTRG.87116"; transcript_id "MSTRG.87116.413"; exon_number "20";
chr17	StringTie	exon	82085482	82085871	1000	-	.	gene_id "MSTRG.87116"; transcript_id "MSTRG.87116.413"; exon_number "21";
chr17	StringTie	exon	82086254	82086558	1000	-	.	gene_id "MSTRG.87116"; transcript_id "MSTRG.87116.413"; exon_number "22";
chr17	StringTie	exon	82087050	82087253	1000	-	.	gene_id "MSTRG.87116"; transcript_id "MSTRG.87116.413"; exon_number "23";
chr17	StringTie	exon	82087325	82087504	1000	-	.	gene_id "MSTRG.87116"; transcript_id "MSTRG.87116.413"; exon_number "24";
chr17	StringTie	exon	82087685	82087861	1000	-	.	gene_id "MSTRG.87116"; transcript_id "MSTRG.87116.413"; exon_number "25";
chr17	StringTie	exon	82087954	82088034	1000	-	.	gene_id "MSTRG.87116"; transcript_id "MSTRG.87116.413"; exon_number "26";
chr17	StringTie	exon	82088116	82088307	1000	-	.	gene_id "MSTRG.87116"; transcript_id "MSTRG.87116.413"; exon_number "27";
chr17	StringTie	exon	82088390	82088562	1000	-	.	gene_id "MSTRG.87116"; transcript_id "MSTRG.87116.413"; exon_number "28";
chr17	StringTie	exon	82088761	82088876	1000	-	.	gene_id "MSTRG.87116"; transcript_id "MSTRG.87116.413"; exon_number "29";
chr17	StringTie	exon	82088969	82089172	1000	-	.	gene_id "MSTRG.87116"; transcript_id "MSTRG.87116.413"; exon_number "30";
chr17	StringTie	exon	82089250	82089384	1000	-	.	gene_id "MSTRG.87116"; transcript_id "MSTRG.87116.413"; exon_number "31";
chr17	StringTie	exon	82089632	82089726	1000	-	.	gene_id "MSTRG.87116"; transcript_id "MSTRG.87116.413"; exon_number "32";
chr17	StringTie	exon	82090375	82090560	1000	-	.	gene_id "MSTRG.87116"; transcript_id "MSTRG.87116.413"; exon_number "33";
chr17	StringTie	exon	82090882	82091069	1000	-	.	gene_id "MSTRG.87116"; transcript_id "MSTRG.87116.413"; exon_number "34";
chr17	StringTie	exon	82091222	82091684	1000	-	.	gene_id "MSTRG.87116"; transcript_id "MSTRG.87116.413"; exon_number "35";
chr17	StringTie	exon	82092455	82092589	1000	-	.	gene_id "MSTRG.87116"; transcript_id "MSTRG.87116.413"; exon_number "36";
```
