## Additional File 7 - TCGA transcript assembly for "Widespread 3’ UTR splicing regulates expression of oncogene transcripts in sequence-dependent and independent manners": all_tissues_agg-agg-agg.gtf (part 2031 of 2216)

```
chr17	StringTie	exon	82092697	82092812	1000	-	.	gene_id "MSTRG.87116"; transcript_id "MSTRG.87116.413"; exon_number "37";
chr17	StringTie	exon	82092897	82093019	1000	-	.	gene_id "MSTRG.87116"; transcript_id "MSTRG.87116.413"; exon_number "38";
chr17	StringTie	exon	82093219	82093419	1000	-	.	gene_id "MSTRG.87116"; transcript_id "MSTRG.87116.413"; exon_number "39";
chr17	StringTie	exon	82093598	82093771	1000	-	.	gene_id "MSTRG.87116"; transcript_id "MSTRG.87116.413"; exon_number "40";
chr17	StringTie	exon	82095320	82095472	1000	-	.	gene_id "MSTRG.87116"; transcript_id "MSTRG.87116.413"; exon_number "41";
chr17	StringTie	exon	82096319	82096516	1000	-	.	gene_id "MSTRG.87116"; transcript_id "MSTRG.87116.413"; exon_number "42";
chr17	StringTie	transcript	82078335	82098207	1000	-	.	gene_id "MSTRG.87116"; transcript_id "MSTRG.87116.414";
chr17	StringTie	exon	82078335	82079280	1000	-	.	gene_id "MSTRG.87116"; transcript_id "MSTRG.87116.414"; exon_number "1";
chr17	StringTie	exon	82079357	82080015	1000	-	.	gene_id "MSTRG.87116"; transcript_id "MSTRG.87116.414"; exon_number "2";
chr17	StringTie	exon	82080140	82080238	1000	-	.	gene_id "MSTRG.87116"; transcript_id "MSTRG.87116.414"; exon_number "3";
chr17	StringTie	exon	82080370	82080590	1000	-	.	gene_id "MSTRG.87116"; transcript_id "MSTRG.87116.414"; exon_number "4";
chr17	StringTie	exon	82080692	82080922	1000	-	.	gene_id "MSTRG.87116"; transcript_id "MSTRG.87116.414"; exon_number "5";
chr17	StringTie	exon	82081164	82081352	1000	-	.	gene_id "MSTRG.87116"; transcript_id "MSTRG.87116.414"; exon_number "6";
chr17	StringTie	exon	82081601	82081843	1000	-	.	gene_id "MSTRG.87116"; transcript_id "MSTRG.87116.414"; exon_number "7";
chr17	StringTie	exon	82082009	82082160	1000	-	.	gene_id "MSTRG.87116"; transcript_id "MSTRG.87116.414"; exon_number "8";
chr17	StringTie	exon	82082323	82082414	1000	-	.	gene_id "MSTRG.87116"; transcript_id "MSTRG.87116.414"; exon_number "9";
chr17	StringTie	exon	82082527	82082678	1000	-	.	gene_id "MSTRG.87116"; transcript_id "MSTRG.87116.414"; exon_number "10";
chr17	StringTie	exon	82082914	82083115	1000	-	.	gene_id "MSTRG.87116"; transcript_id "MSTRG.87116.414"; exon_number "11";
chr17	StringTie	exon	82083202	82083425	1000	-	.	gene_id "MSTRG.87116"; transcript_id "MSTRG.87116.414"; exon_number "12";
chr17	StringTie	exon	82083517	82083639	1000	-	.	gene_id "MSTRG.87116"; transcript_id "MSTRG.87116.414"; exon_number "13";
chr17	StringTie	exon	82083772	82083891	1000	-	.	gene_id "MSTRG.87116"; transcript_id "MSTRG.87116.414"; exon_number "14";
chr17	StringTie	exon	82083975	82084153	1000	-	.	gene_id "MSTRG.87116"; transcript_id "MSTRG.87116.414"; exon_number "15";
chr17	StringTie	exon	82084234	82084384	1000	-	.	gene_id "MSTRG.87116"; transcript_id "MSTRG.87116.414"; exon_number "16";
chr17	StringTie	exon	82084513	82084711	1000	-	.	gene_id "MSTRG.87116"; transcript_id "MSTRG.87116.414"; exon_number "17";
chr17	StringTie	exon	82084799	82084953	1000	-	.	gene_id "MSTRG.87116"; transcript_id "MSTRG.87116.414"; exon_number "18";
chr17	StringTie	exon	82085035	82085156	1000	-	.	gene_id "MSTRG.87116"; transcript_id "MSTRG.87116.414"; exon_number "19";
chr17	StringTie	exon	82085238	82085402	1000	-	.	gene_id "MSTRG.87116"; transcript_id "MSTRG.87116.414"; exon_number "20";
chr17	StringTie	exon	82085482	82085871	1000	-	.	gene_id "MSTRG.87116"; transcript_id "MSTRG.87116.414"; exon_number "21";
chr17	StringTie	exon	82086254	82086558	1000	-	.	gene_id "MSTRG.87116"; transcript_id "MSTRG.87116.414"; exon_number "22";
chr17	StringTie	exon	82087050	82087253	1000	-	.	gene_id "MSTRG.87116"; transcript_id "MSTRG.87116.414"; exon_number "23";
chr17	StringTie	exon	82087325	82087504	1000	-	.	gene_id "MSTRG.87116"; transcript_id "MSTRG.87116.414"; exon_number "24";
chr17	StringTie	exon	82087685	82087861	1000	-	.	gene_id "MSTRG.87116"; transcript_id "MSTRG.87116.414"; exon_number "25";
chr17	StringTie	exon	82087954	82088034	1000	-	.	gene_id "MSTRG.87116"; transcript_id "MSTRG.87116.414"; exon_number "26";
chr17	StringTie	exon	82088116	82088307	1000	-	.	gene_id "MSTRG.87116"; transcript_id "MSTRG.87116.414"; exon_number "27";
chr17	StringTie	exon	82088390	82088562	1000	-	.	gene_id "MSTRG.87116"; transcript_id "MSTRG.87116.414"; exon_number "28";
chr17	StringTie	exon	82088761	82088876	1000	-	.	gene_id "MSTRG.87116"; transcript_id "MSTRG.87116.414"; exon_number "29";
chr17	StringTie	exon	82088969	82089172	1000	-	.	gene_id "MSTRG.87116"; transcript_id "MSTRG.87116.414"; exon_number "30";
chr17	StringTie	exon	82089250	82089384	1000	-	.	gene_id "MSTRG.87116"; transcript_id "MSTRG.87116.414"; exon_number "31";
chr17	StringTie	exon	82089632	82089726	1000	-	.	gene_id "MSTRG.87116"; transcript_id "MSTRG.87116.414"; exon_number "32";
chr17	StringTie	exon	82090375	82090564	1000	-	.	gene_id "MSTRG.87116"; transcript_id "MSTRG.87116.414"; exon_number "33";
chr17	StringTie	exon	82090882	82091069	1000	-	.	gene_id "MSTRG.87116"; transcript_id "MSTRG.87116.414"; exon_number "34";
chr17	StringTie	exon	82091222	82091684	1000	-	.	gene_id "MSTRG.87116"; transcript_id "MSTRG.87116.414"; exon_number "35";
chr17	StringTie	exon	82092455	82092589	1000	-	.	gene_id "MSTRG.87116"; transcript_id "MSTRG.87116.414"; exon_number "36";
chr17	StringTie	exon	82092697	82092794	1000	-	.	gene_id "MSTRG.87116"; transcript_id "MSTRG.87116.414"; exon_number "37";
chr17	StringTie	exon	82092897	82093019	1000	-	.	gene_id "MSTRG.87116"; transcript_id "MSTRG.87116.414"; exon_number "38";
chr17	StringTie	exon	82093219	82093419	1000	-	.	gene_id "MSTRG.87116"; transcript_id "MSTRG.87116.414"; exon_number "39";
chr17	StringTie	exon	82093598	82093771	1000	-	.	gene_id "MSTRG.87116"; transcript_id "MSTRG.87116.414"; exon_number "40";
chr17	StringTie	exon	82095320	82095472	1000	-	.	gene_id "MSTRG.87116"; transcript_id "MSTRG.87116.414"; exon_number "41";
chr17	StringTie	exon	82096319	82096447	1000	-	.	gene_id "MSTRG.87116"; transcript_id "MSTRG.87116.414"; exon_number "42";
chr17	StringTie	exon	82098121	82098207	1000	-	.	gene_id "MSTRG.87116"; transcript_id "MSTRG.87116.414"; exon_number "43";
chr17	StringTie	transcript	82078335	82098226	1000	-	.	gene_id "MSTRG.87116"; transcript_id "MSTRG.87116.415";
chr17	StringTie	exon	82078335	82079280	1000	-	.	gene_id "MSTRG.87116"; transcript_id "MSTRG.87116.415"; exon_number "1";
chr17	StringTie	exon	82079357	82079608	1000	-	.	gene_id "MSTRG.87116"; transcript_id "MSTRG.87116.415"; exon_number "2";
chr17	StringTie	exon	82080140	82080238	1000	-	.	gene_id "MSTRG.87116"; transcript_id "MSTRG.87116.415"; exon_number "3";
chr17	StringTie	exon	82080370	82080590	1000	-	.	gene_id "MSTRG.87116"; transcript_id "MSTRG.87116.415"; exon_number "4";
chr17	StringTie	exon	82080692	82080922	1000	-	.	gene_id "MSTRG.87116"; transcript_id "MSTRG.87116.415"; exon_number "5";
chr17	StringTie	exon	82081164	82081352	1000	-	.	gene_id "MSTRG.87116"; transcript_id "MSTRG.87116.415"; exon_number "6";
chr17	StringTie	exon	82081601	82081843	1000	-	.	gene_id "MSTRG.87116"; transcript_id "MSTRG.87116.415"; exon_number "7";
chr17	StringTie	exon	82082009	82082160	1000	-	.	gene_id "MSTRG.87116"; transcript_id "MSTRG.87116.415"; exon_number "8";
chr17	StringTie	exon	82082323	82082414	1000	-	.	gene_id "MSTRG.87116"; transcript_id "MSTRG.87116.415"; exon_number "9";
chr17	StringTie	exon	82082527	82082678	1000	-	.	gene_id "MSTRG.87116"; transcript_id "MSTRG.87116.415"; exon_number "10";
chr17	StringTie	exon	82082914	82083115	1000	-	.	gene_id "MSTRG.87116"; transcript_id "MSTRG.87116.415"; exon_number "11";
chr17	StringTie	exon	82083202	82083425	1000	-	.	gene_id "MSTRG.87116"; transcript_id "MSTRG.87116.415"; exon_number "12";
chr17	StringTie	exon	82083517	82083639	1000	-	.	gene_id "MSTRG.87116"; transcript_id "MSTRG.87116.415"; exon_number "13";
chr17	StringTie	exon	82083772	82083891	1000	-	.	gene_id "MSTRG.87116"; transcript_id "MSTRG.87116.415"; exon_number "14";
chr17	StringTie	exon	82083975	82084153	1000	-	.	gene_id "MSTRG.87116"; transcript_id "MSTRG.87116.415"; exon_number "15";
chr17	StringTie	exon	82084234	82084384	1000	-	.	gene_id "MSTRG.87116"; transcript_id "MSTRG.87116.415"; exon_number "16";
chr17	StringTie	exon	82084513	82084716	1000	-	.	gene_id "MSTRG.87116"; transcript_id "MSTRG.87116.415"; exon_number "17";
chr17	StringTie	exon	82084799	82084953	1000	-	.	gene_id "MSTRG.87116"; transcript_id "MSTRG.87116.415"; exon_number "18";
chr17	StringTie	exon	82085035	82085156	1000	-	.	gene_id "MSTRG.87116"; transcript_id "MSTRG.87116.415"; exon_number "19";
chr17	StringTie	exon	82085238	82085402	1000	-	.	gene_id "MSTRG.87116"; transcript_id "MSTRG.87116.415"; exon_number "20";
chr17	StringTie	exon	82085482	82085871	1000	-	.	gene_id "MSTRG.87116"; transcript_id "MSTRG.87116.415"; exon_number "21";
chr17	StringTie	exon	82086254	82086558	1000	-	.	gene_id "MSTRG.87116"; transcript_id "MSTRG.87116.415"; exon_number "22";
chr17	StringTie	exon	82087050	82087253	1000	-	.	gene_id "MSTRG.87116"; transcript_id "MSTRG.87116.415"; exon_number "23";
chr17	StringTie	exon	82087325	82087504	1000	-	.	gene_id "MSTRG.87116"; transcript_id "MSTRG.87116.415"; exon_number "24";
chr17	StringTie	exon	82087685	82087861	1000	-	.	gene_id "MSTRG.87116"; transcript_id "MSTRG.87116.415"; exon_number "25";
chr17	StringTie	exon	82087954	82088028	1000	-	.	gene_id "MSTRG.87116"; transcript_id "MSTRG.87116.415"; exon_number "26";
chr17	StringTie	exon	82088116	82088307	1000	-	.	gene_id "MSTRG.87116"; transcript_id "MSTRG.87116.415"; exon_number "27";
chr17	StringTie	exon	82088390	82088522	1000	-	.	gene_id "MSTRG.87116"; transcript_id "MSTRG.87116.415"; exon_number "28";
chr17	StringTie	exon	82088761	82088876	1000	-	.	gene_id "MSTRG.87116"; transcript_id "MSTRG.87116.415"; exon_number "29";
chr17	StringTie	exon	82088969	82089172	1000	-	.	gene_id "MSTRG.87116"; transcript_id "MSTRG.87116.415"; exon_number "30";
chr17	StringTie	exon	82089250	82089384	1000	-	.	gene_id "MSTRG.87116"; transcript_id "MSTRG.87116.415"; exon_number "31";
chr17	StringTie	exon	82089632	82089726	1000	-	.	gene_id "MSTRG.87116"; transcript_id "MSTRG.87116.415"; exon_number "32";
chr17	StringTie	exon	82090375	82090564	1000	-	.	gene_id "MSTRG.87116"; transcript_id "MSTRG.87116.415"; exon_number "33";
chr17	StringTie	exon	82090882	82091069	1000	-	.	gene_id "MSTRG.87116"; transcript_id "MSTRG.87116.415"; exon_number "34";
chr17	StringTie	exon	82091222	82091684	1000	-	.	gene_id "MSTRG.87116"; transcript_id "MSTRG.87116.415"; exon_number "35";
chr17	StringTie	exon	82092455	82092589	1000	-	.	gene_id "MSTRG.87116"; transcript_id "MSTRG.87116.415"; exon_number "36";
chr17	StringTie	exon	82092697	82092812	1000	-	.	gene_id "MSTRG.87116"; transcript_id "MSTRG.87116.415"; exon_number "37";
chr17	StringTie	exon	82092897	82093019	1000	-	.	gene_id "MSTRG.87116"; transcript_id "MSTRG.87116.415"; exon_number "38";
chr17	StringTie	exon	82093219	82093419	1000	-	.	gene_id "MSTRG.87116"; transcript_id "MSTRG.87116.415"; exon_number "39";
chr17	StringTie	exon	82093598	82093771	1000	-	.	gene_id "MSTRG.87116"; transcript_id "MSTRG.87116.415"; exon_number "40";
chr17	StringTie	exon	82095320	82095472	1000	-	.	gene_id "MSTRG.87116"; transcript_id "MSTRG.87116.415"; exon_number "41";
chr17	StringTie	exon	82096319	82096447	1000	-	.	gene_id "MSTRG.87116"; transcript_id "MSTRG.87116.415"; exon_number "42";
chr17	StringTie	exon	82098121	82098226	1000	-	.	gene_id "MSTRG.87116"; transcript_id "MSTRG.87116.415"; exon_number "43";
chr17	StringTie	transcript	82078335	82097447	1000	-	.	gene_id "MSTRG.87116"; transcript_id "MSTRG.87116.416";
chr17	StringTie	exon	82078335	82079280	1000	-	.	gene_id "MSTRG.87116"; transcript_id "MSTRG.87116.416"; exon_number "1";
chr17	StringTie	exon	82079357	82080015	1000	-	.	gene_id "MSTRG.87116"; transcript_id "MSTRG.87116.416"; exon_number "2";
chr17	StringTie	exon	82080140	82080238	1000	-	.	gene_id "MSTRG.87116"; transcript_id "MSTRG.87116.416"; exon_number "3";
chr17	StringTie	exon	82080370	82080590	1000	-	.	gene_id "MSTRG.87116"; transcript_id "MSTRG.87116.416"; exon_number "4";
chr17	StringTie	exon	82080692	82080922	1000	-	.	gene_id "MSTRG.87116"; transcript_id "MSTRG.87116.416"; exon_number "5";
chr17	StringTie	exon	82081164	82081352	1000	-	.	gene_id "MSTRG.87116"; transcript_id "MSTRG.87116.416"; exon_number "6";
chr17	StringTie	exon	82081601	82081843	1000	-	.	gene_id "MSTRG.87116"; transcript_id "MSTRG.87116.416"; exon_number "7";
chr17	StringTie	exon	82082009	82082160	1000	-	.	gene_id "MSTRG.87116"; transcript_id "MSTRG.87116.416"; exon_number "8";
chr17	StringTie	exon	82082323	82082414	1000	-	.	gene_id "MSTRG.87116"; transcript_id "MSTRG.87116.416"; exon_number "9";
chr17	StringTie	exon	82082527	82082678	1000	-	.	gene_id "MSTRG.87116"; transcript_id "MSTRG.87116.416"; exon_number "10";
chr17	StringTie	exon	82082914	82083115	1000	-	.	gene_id "MSTRG.87116"; transcript_id "MSTRG.87116.416"; exon_number "11";
chr17	StringTie	exon	82083202	82083405	1000	-	.	gene_id "MSTRG.87116"; transcript_id "MSTRG.87116.416"; exon_number "12";
chr17	StringTie	exon	82083517	82083639	1000	-	.	gene_id "MSTRG.87116"; transcript_id "MSTRG.87116.416"; exon_number "13";
chr17	StringTie	exon	82083772	82083891	1000	-	.	gene_id "MSTRG.87116"; transcript_id "MSTRG.87116.416"; exon_number "14";
chr17	StringTie	exon	82083975	82084153	1000	-	.	gene_id "MSTRG.87116"; transcript_id "MSTRG.87116.416"; exon_number "15";
chr17	StringTie	exon	82084234	82084362	1000	-	.	gene_id "MSTRG.87116"; transcript_id "MSTRG.87116.416"; exon_number "16";
chr17	StringTie	exon	82084513	82084711	1000	-	.	gene_id "MSTRG.87116"; transcript_id "MSTRG.87116.416"; exon_number "17";
chr17	StringTie	exon	82084799	82084953	1000	-	.	gene_id "MSTRG.87116"; transcript_id "MSTRG.87116.416"; exon_number "18";
chr17	StringTie	exon	82085035	82085156	1000	-	.	gene_id "MSTRG.87116"; transcript_id "MSTRG.87116.416"; exon_number "19";
chr17	StringTie	exon	82085238	82085402	1000	-	.	gene_id "MSTRG.87116"; transcript_id "MSTRG.87116.416"; exon_number "20";
chr17	StringTie	exon	82085482	82085871	1000	-	.	gene_id "MSTRG.87116"; transcript_id "MSTRG.87116.416"; exon_number "21";
chr17	StringTie	exon	82086254	82086558	1000	-	.	gene_id "MSTRG.87116"; transcript_id "MSTRG.87116.416"; exon_number "22";
chr17	StringTie	exon	82087050	82087253	1000	-	.	gene_id "MSTRG.87116"; transcript_id "MSTRG.87116.416"; exon_number "23";
chr17	StringTie	exon	82087325	82087504	1000	-	.	gene_id "MSTRG.87116"; transcript_id "MSTRG.87116.416"; exon_number "24";
chr17	StringTie	exon	82087685	82087861	1000	-	.	gene_id "MSTRG.87116"; transcript_id "MSTRG.87116.416"; exon_number "25";
chr17	StringTie	exon	82087954	82088028	1000	-	.	gene_id "MSTRG.87116"; transcript_id "MSTRG.87116.416"; exon_number "26";
chr17	StringTie	exon	82088116	82088307	1000	-	.	gene_id "MSTRG.87116"; transcript_id "MSTRG.87116.416"; exon_number "27";
chr17	StringTie	exon	82088390	82088562	1000	-	.	gene_id "MSTRG.87116"; transcript_id "MSTRG.87116.416"; exon_number "28";
chr17	StringTie	exon	82088761	82088876	1000	-	.	gene_id "MSTRG.87116"; transcript_id "MSTRG.87116.416"; exon_number "29";
chr17	StringTie	exon	82088969	82089172	1000	-	.	gene_id "MSTRG.87116"; transcript_id "MSTRG.87116.416"; exon_number "30";
chr17	StringTie	exon	82089250	82089384	1000	-	.	gene_id "MSTRG.87116"; transcript_id "MSTRG.87116.416"; exon_number "31";
chr17	StringTie	exon	82089632	82089726	1000	-	.	gene_id "MSTRG.87116"; transcript_id "MSTRG.87116.416"; exon_number "32";
chr17	StringTie	exon	82090375	82090560	1000	-	.	gene_id "MSTRG.87116"; transcript_id "MSTRG.87116.416"; exon_number "33";
chr17	StringTie	exon	82090882	82091069	1000	-	.	gene_id "MSTRG.87116"; transcript_id "MSTRG.87116.416"; exon_number "34";
chr17	StringTie	exon	82091222	82091684	1000	-	.	gene_id "MSTRG.87116"; transcript_id "MSTRG.87116.416"; exon_number "35";
chr17	StringTie	exon	82092455	82092589	1000	-	.	gene_id "MSTRG.87116"; transcript_id "MSTRG.87116.416"; exon_number "36";
chr17	StringTie	exon	82092697	82092812	1000	-	.	gene_id "MSTRG.87116"; transcript_id "MSTRG.87116.416"; exon_number "37";
chr17	StringTie	exon	82092897	82093019	1000	-	.	gene_id "MSTRG.87116"; transcript_id "MSTRG.87116.416"; exon_number "38";
chr17	StringTie	exon	82093219	82093419	1000	-	.	gene_id "MSTRG.87116"; transcript_id "MSTRG.87116.416"; exon_number "39";
chr17	StringTie	exon	82093598	82093771	1000	-	.	gene_id "MSTRG.87116"; transcript_id "MSTRG.87116.416"; exon_number "40";
chr17	StringTie	exon	82093872	82094187	1000	-	.	gene_id "MSTRG.87116"; transcript_id "MSTRG.87116.416"; exon_number "41";
chr17	StringTie	exon	82095320	82095472	1000	-	.	gene_id "MSTRG.87116"; transcript_id "MSTRG.87116.416"; exon_number "42";
chr17	StringTie	exon	82096319	82097447	1000	-	.	gene_id "MSTRG.87116"; transcript_id "MSTRG.87116.416"; exon_number "43";
chr17	StringTie	transcript	82078335	82098339	1000	-	.	gene_id "MSTRG.87116"; transcript_id "MSTRG.87116.417";
chr17	StringTie	exon	82078335	82079280	1000	-	.	gene_id "MSTRG.87116"; transcript_id "MSTRG.87116.417"; exon_number "1";
chr17	StringTie	exon	82079357	82079608	1000	-	.	gene_id "MSTRG.87116"; transcript_id "MSTRG.87116.417"; exon_number "2";
chr17	StringTie	exon	82080140	82080238	1000	-	.	gene_id "MSTRG.87116"; transcript_id "MSTRG.87116.417"; exon_number "3";
chr17	StringTie	exon	82080370	82080590	1000	-	.	gene_id "MSTRG.87116"; transcript_id "MSTRG.87116.417"; exon_number "4";
chr17	StringTie	exon	82080692	82080922	1000	-	.	gene_id "MSTRG.87116"; transcript_id "MSTRG.87116.417"; exon_number "5";
chr17	StringTie	exon	82081164	82081352	1000	-	.	gene_id "MSTRG.87116"; transcript_id "MSTRG.87116.417"; exon_number "6";
chr17	StringTie	exon	82081601	82081843	1000	-	.	gene_id "MSTRG.87116"; transcript_id "MSTRG.87116.417"; exon_number "7";
chr17	StringTie	exon	82082009	82082160	1000	-	.	gene_id "MSTRG.87116"; transcript_id "MSTRG.87116.417"; exon_number "8";
chr17	StringTie	exon	82082323	82082414	1000	-	.	gene_id "MSTRG.87116"; transcript_id "MSTRG.87116.417"; exon_number "9";
chr17	StringTie	exon	82082527	82082678	1000	-	.	gene_id "MSTRG.87116"; transcript_id "MSTRG.87116.417"; exon_number "10";
chr17	StringTie	exon	82082914	82083115	1000	-	.	gene_id "MSTRG.87116"; transcript_id "MSTRG.87116.417"; exon_number "11";
chr17	StringTie	exon	82083202	82083425	1000	-	.	gene_id "MSTRG.87116"; transcript_id "MSTRG.87116.417"; exon_number "12";
chr17	StringTie	exon	82083517	82083638	1000	-	.	gene_id "MSTRG.87116"; transcript_id "MSTRG.87116.417"; exon_number "13";
chr17	StringTie	exon	82083773	82083891	1000	-	.	gene_id "MSTRG.87116"; transcript_id "MSTRG.87116.417"; exon_number "14";
chr17	StringTie	exon	82083975	82084153	1000	-	.	gene_id "MSTRG.87116"; transcript_id "MSTRG.87116.417"; exon_number "15";
chr17	StringTie	exon	82084234	82084379	1000	-	.	gene_id "MSTRG.87116"; transcript_id "MSTRG.87116.417"; exon_number "16";
chr17	StringTie	exon	82084513	82084716	1000	-	.	gene_id "MSTRG.87116"; transcript_id "MSTRG.87116.417"; exon_number "17";
chr17	StringTie	exon	82084799	82084953	1000	-	.	gene_id "MSTRG.87116"; transcript_id "MSTRG.87116.417"; exon_number "18";
chr17	StringTie	exon	82085035	82085156	1000	-	.	gene_id "MSTRG.87116"; transcript_id "MSTRG.87116.417"; exon_number "19";
chr17	StringTie	exon	82085238	82085402	1000	-	.	gene_id "MSTRG.87116"; transcript_id "MSTRG.87116.417"; exon_number "20";
chr17	StringTie	exon	82085482	82085871	1000	-	.	gene_id "MSTRG.87116"; transcript_id "MSTRG.87116.417"; exon_number "21";
chr17	StringTie	exon	82086254	82086558	1000	-	.	gene_id "MSTRG.87116"; transcript_id "MSTRG.87116.417"; exon_number "22";
chr17	StringTie	exon	82087050	82087253	1000	-	.	gene_id "MSTRG.87116"; transcript_id "MSTRG.87116.417"; exon_number "23";
chr17	StringTie	exon	82087325	82087504	1000	-	.	gene_id "MSTRG.87116"; transcript_id "MSTRG.87116.417"; exon_number "24";
chr17	StringTie	exon	82087685	82087861	1000	-	.	gene_id "MSTRG.87116"; transcript_id "MSTRG.87116.417"; exon_number "25";
chr17	StringTie	exon	82087954	82088034	1000	-	.	gene_id "MSTRG.87116"; transcript_id "MSTRG.87116.417"; exon_number "26";
chr17	StringTie	exon	82088116	82088307	1000	-	.	gene_id "MSTRG.87116"; transcript_id "MSTRG.87116.417"; exon_number "27";
chr17	StringTie	exon	82088390	82088562	1000	-	.	gene_id "MSTRG.87116"; transcript_id "MSTRG.87116.417"; exon_number "28";
chr17	StringTie	exon	82088761	82088876	1000	-	.	gene_id "MSTRG.87116"; transcript_id "MSTRG.87116.417"; exon_number "29";
chr17	StringTie	exon	82088969	82089172	1000	-	.	gene_id "MSTRG.87116"; transcript_id "MSTRG.87116.417"; exon_number "30";
chr17	StringTie	exon	82089250	82089384	1000	-	.	gene_id "MSTRG.87116"; transcript_id "MSTRG.87116.417"; exon_number "31";
chr17	StringTie	exon	82089632	82089726	1000	-	.	gene_id "MSTRG.87116"; transcript_id "MSTRG.87116.417"; exon_number "32";
chr17	StringTie	exon	82090375	82090560	1000	-	.	gene_id "MSTRG.87116"; transcript_id "MSTRG.87116.417"; exon_number "33";
chr17	StringTie	exon	82090882	82091069	1000	-	.	gene_id "MSTRG.87116"; transcript_id "MSTRG.87116.417"; exon_number "34";
chr17	StringTie	exon	82091222	82091684	1000	-	.	gene_id "MSTRG.87116"; transcript_id "MSTRG.87116.417"; exon_number "35";
chr17	StringTie	exon	82092455	82092589	1000	-	.	gene_id "MSTRG.87116"; transcript_id "MSTRG.87116.417"; exon_number "36";
chr17	StringTie	exon	82092697	82092812	1000	-	.	gene_id "MSTRG.87116"; transcript_id "MSTRG.87116.417"; exon_number "37";
chr17	StringTie	exon	82092897	82093019	1000	-	.	gene_id "MSTRG.87116"; transcript_id "MSTRG.87116.417"; exon_number "38";
chr17	StringTie	exon	82093219	82093419	1000	-	.	gene_id "MSTRG.87116"; transcript_id "MSTRG.87116.417"; exon_number "39";
chr17	StringTie	exon	82093598	82093771	1000	-	.	gene_id "MSTRG.87116"; transcript_id "MSTRG.87116.417"; exon_number "40";
chr17	StringTie	exon	82095320	82095472	1000	-	.	gene_id "MSTRG.87116"; transcript_id "MSTRG.87116.417"; exon_number "41";
chr17	StringTie	exon	82096319	82096452	1000	-	.	gene_id "MSTRG.87116"; transcript_id "MSTRG.87116.417"; exon_number "42";
chr17	StringTie	exon	82098121	82098339	1000	-	.	gene_id "MSTRG.87116"; transcript_id "MSTRG.87116.417"; exon_number "43";
chr17	StringTie	transcript	82078335	82097633	1000	-	.	gene_id "MSTRG.87116"; transcript_id "MSTRG.87116.418";
chr17	StringTie	exon	82078335	82079280	1000	-	.	gene_id "MSTRG.87116"; transcript_id "MSTRG.87116.418"; exon_number "1";
chr17	StringTie	exon	82079357	82079608	1000	-	.	gene_id "MSTRG.87116"; transcript_id "MSTRG.87116.418"; exon_number "2";
chr17	StringTie	exon	82079810	82080015	1000	-	.	gene_id "MSTRG.87116"; transcript_id "MSTRG.87116.418"; exon_number "3";
chr17	StringTie	exon	82080140	82080238	1000	-	.	gene_id "MSTRG.87116"; transcript_id "MSTRG.87116.418"; exon_number "4";
chr17	StringTie	exon	82080370	82080590	1000	-	.	gene_id "MSTRG.87116"; transcript_id "MSTRG.87116.418"; exon_number "5";
chr17	StringTie	exon	82080692	82080922	1000	-	.	gene_id "MSTRG.87116"; transcript_id "MSTRG.87116.418"; exon_number "6";
chr17	StringTie	exon	82081164	82081352	1000	-	.	gene_id "MSTRG.87116"; transcript_id "MSTRG.87116.418"; exon_number "7";
chr17	StringTie	exon	82081601	82081843	1000	-	.	gene_id "MSTRG.87116"; transcript_id "MSTRG.87116.418"; exon_number "8";
chr17	StringTie	exon	82082009	82082160	1000	-	.	gene_id "MSTRG.87116"; transcript_id "MSTRG.87116.418"; exon_number "9";
chr17	StringTie	exon	82082323	82082414	1000	-	.	gene_id "MSTRG.87116"; transcript_id "MSTRG.87116.418"; exon_number "10";
chr17	StringTie	exon	82082527	82082678	1000	-	.	gene_id "MSTRG.87116"; transcript_id "MSTRG.87116.418"; exon_number "11";
chr17	StringTie	exon	82082914	82083115	1000	-	.	gene_id "MSTRG.87116"; transcript_id "MSTRG.87116.418"; exon_number "12";
chr17	StringTie	exon	82083202	82083425	1000	-	.	gene_id "MSTRG.87116"; transcript_id "MSTRG.87116.418"; exon_number "13";
chr17	StringTie	exon	82083517	82083639	1000	-	.	gene_id "MSTRG.87116"; transcript_id "MSTRG.87116.418"; exon_number "14";
chr17	StringTie	exon	82083772	82083891	1000	-	.	gene_id "MSTRG.87116"; transcript_id "MSTRG.87116.418"; exon_number "15";
chr17	StringTie	exon	82083975	82084153	1000	-	.	gene_id "MSTRG.87116"; transcript_id "MSTRG.87116.418"; exon_number "16";
chr17	StringTie	exon	82084234	82084362	1000	-	.	gene_id "MSTRG.87116"; transcript_id "MSTRG.87116.418"; exon_number "17";
chr17	StringTie	exon	82084513	82084711	1000	-	.	gene_id "MSTRG.87116"; transcript_id "MSTRG.87116.418"; exon_number "18";
chr17	StringTie	exon	82084799	82084953	1000	-	.	gene_id "MSTRG.87116"; transcript_id "MSTRG.87116.418"; exon_number "19";
chr17	StringTie	exon	82085035	82085156	1000	-	.	gene_id "MSTRG.87116"; transcript_id "MSTRG.87116.418"; exon_number "20";
chr17	StringTie	exon	82085238	82085402	1000	-	.	gene_id "MSTRG.87116"; transcript_id "MSTRG.87116.418"; exon_number "21";
chr17	StringTie	exon	82085482	82085871	1000	-	.	gene_id "MSTRG.87116"; transcript_id "MSTRG.87116.418"; exon_number "22";
chr17	StringTie	exon	82086254	82086558	1000	-	.	gene_id "MSTRG.87116"; transcript_id "MSTRG.87116.418"; exon_number "23";
chr17	StringTie	exon	82087050	82087253	1000	-	.	gene_id "MSTRG.87116"; transcript_id "MSTRG.87116.418"; exon_number "24";
chr17	StringTie	exon	82087325	82087504	1000	-	.	gene_id "MSTRG.87116"; transcript_id "MSTRG.87116.418"; exon_number "25";
chr17	StringTie	exon	82087685	82087861	1000	-	.	gene_id "MSTRG.87116"; transcript_id "MSTRG.87116.418"; exon_number "26";
chr17	StringTie	exon	82087954	82088028	1000	-	.	gene_id "MSTRG.87116"; transcript_id "MSTRG.87116.418"; exon_number "27";
chr17	StringTie	exon	82088116	82088307	1000	-	.	gene_id "MSTRG.87116"; transcript_id "MSTRG.87116.418"; exon_number "28";
chr17	StringTie	exon	82088390	82088562	1000	-	.	gene_id "MSTRG.87116"; transcript_id "MSTRG.87116.418"; exon_number "29";
chr17	StringTie	exon	82088761	82088876	1000	-	.	gene_id "MSTRG.87116"; transcript_id "MSTRG.87116.418"; exon_number "30";
chr17	StringTie	exon	82088969	82089172	1000	-	.	gene_id "MSTRG.87116"; transcript_id "MSTRG.87116.418"; exon_number "31";
chr17	StringTie	exon	82089250	82089384	1000	-	.	gene_id "MSTRG.87116"; transcript_id "MSTRG.87116.418"; exon_number "32";
chr17	StringTie	exon	82089632	82089726	1000	-	.	gene_id "MSTRG.87116"; transcript_id "MSTRG.87116.418"; exon_number "33";
chr17	StringTie	exon	82090375	82090564	1000	-	.	gene_id "MSTRG.87116"; transcript_id "MSTRG.87116.418"; exon_number "34";
chr17	StringTie	exon	82090882	82091069	1000	-	.	gene_id "MSTRG.87116"; transcript_id "MSTRG.87116.418"; exon_number "35";
chr17	StringTie	exon	82091222	82091684	1000	-	.	gene_id "MSTRG.87116"; transcript_id "MSTRG.87116.418"; exon_number "36";
chr17	StringTie	exon	82092455	82092589	1000	-	.	gene_id "MSTRG.87116"; transcript_id "MSTRG.87116.418"; exon_number "37";
chr17	StringTie	exon	82092697	82092794	1000	-	.	gene_id "MSTRG.87116"; transcript_id "MSTRG.87116.418"; exon_number "38";
chr17	StringTie	exon	82092897	82093019	1000	-	.	gene_id "MSTRG.87116"; transcript_id "MSTRG.87116.418"; exon_number "39";
chr17	StringTie	exon	82093219	82093419	1000	-	.	gene_id "MSTRG.87116"; transcript_id "MSTRG.87116.418"; exon_number "40";
chr17	StringTie	exon	82093598	82093771	1000	-	.	gene_id "MSTRG.87116"; transcript_id "MSTRG.87116.418"; exon_number "41";
chr17	StringTie	exon	82095320	82095472	1000	-	.	gene_id "MSTRG.87116"; transcript_id "MSTRG.87116.418"; exon_number "42";
chr17	StringTie	exon	82096319	82097633	1000	-	.	gene_id "MSTRG.87116"; transcript_id "MSTRG.87116.418"; exon_number "43";
chr17	StringTie	transcript	82078335	82097324	1000	-	.	gene_id "MSTRG.87116"; transcript_id "MSTRG.87116.419";
chr17	StringTie	exon	82078335	82079280	1000	-	.	gene_id "MSTRG.87116"; transcript_id "MSTRG.87116.419"; exon_number "1";
chr17	StringTie	exon	82079357	82079608	1000	-	.	gene_id "MSTRG.87116"; transcript_id "MSTRG.87116.419"; exon_number "2";
chr17	StringTie	exon	82080140	82080238	1000	-	.	gene_id "MSTRG.87116"; transcript_id "MSTRG.87116.419"; exon_number "3";
chr17	StringTie	exon	82080370	82080590	1000	-	.	gene_id "MSTRG.87116"; transcript_id "MSTRG.87116.419"; exon_number "4";
chr17	StringTie	exon	82080692	82080922	1000	-	.	gene_id "MSTRG.87116"; transcript_id "MSTRG.87116.419"; exon_number "5";
chr17	StringTie	exon	82081164	82081352	1000	-	.	gene_id "MSTRG.87116"; transcript_id "MSTRG.87116.419"; exon_number "6";
chr17	StringTie	exon	82081601	82081843	1000	-	.	gene_id "MSTRG.87116"; transcript_id "MSTRG.87116.419"; exon_number "7";
chr17	StringTie	exon	82082009	82082160	1000	-	.	gene_id "MSTRG.87116"; transcript_id "MSTRG.87116.419"; exon_number "8";
chr17	StringTie	exon	82082323	82082414	1000	-	.	gene_id "MSTRG.87116"; transcript_id "MSTRG.87116.419"; exon_number "9";
chr17	StringTie	exon	82082527	82082670	1000	-	.	gene_id "MSTRG.87116"; transcript_id "MSTRG.87116.419"; exon_number "10";
chr17	StringTie	exon	82082914	82083115	1000	-	.	gene_id "MSTRG.87116"; transcript_id "MSTRG.87116.419"; exon_number "11";
chr17	StringTie	exon	82083202	82083425	1000	-	.	gene_id "MSTRG.87116"; transcript_id "MSTRG.87116.419"; exon_number "12";
chr17	StringTie	exon	82083517	82083639	1000	-	.	gene_id "MSTRG.87116"; transcript_id "MSTRG.87116.419"; exon_number "13";
chr17	StringTie	exon	82083772	82083891	1000	-	.	gene_id "MSTRG.87116"; transcript_id "MSTRG.87116.419"; exon_number "14";
chr17	StringTie	exon	82083975	82084153	1000	-	.	gene_id "MSTRG.87116"; transcript_id "MSTRG.87116.419"; exon_number "15";
chr17	StringTie	exon	82084234	82084362	1000	-	.	gene_id "MSTRG.87116"; transcript_id "MSTRG.87116.419"; exon_number "16";
chr17	StringTie	exon	82084513	82084711	1000	-	.	gene_id "MSTRG.87116"; transcript_id "MSTRG.87116.419"; exon_number "17";
chr17	StringTie	exon	82084799	82084953	1000	-	.	gene_id "MSTRG.87116"; transcript_id "MSTRG.87116.419"; exon_number "18";
chr17	StringTie	exon	82085035	82085156	1000	-	.	gene_id "MSTRG.87116"; transcript_id "MSTRG.87116.419"; exon_number "19";
chr17	StringTie	exon	82085238	82085402	1000	-	.	gene_id "MSTRG.87116"; transcript_id "MSTRG.87116.419"; exon_number "20";
chr17	StringTie	exon	82085482	82085871	1000	-	.	gene_id "MSTRG.87116"; transcript_id "MSTRG.87116.419"; exon_number "21";
chr17	StringTie	exon	82086254	82086558	1000	-	.	gene_id "MSTRG.87116"; transcript_id "MSTRG.87116.419"; exon_number "22";
chr17	StringTie	exon	82087050	82087253	1000	-	.	gene_id "MSTRG.87116"; transcript_id "MSTRG.87116.419"; exon_number "23";
chr17	StringTie	exon	82087325	82087504	1000	-	.	gene_id "MSTRG.87116"; transcript_id "MSTRG.87116.419"; exon_number "24";
chr17	StringTie	exon	82087685	82087861	1000	-	.	gene_id "MSTRG.87116"; transcript_id "MSTRG.87116.419"; exon_number "25";
chr17	StringTie	exon	82087954	82088034	1000	-	.	gene_id "MSTRG.87116"; transcript_id "MSTRG.87116.419"; exon_number "26";
chr17	StringTie	exon	82088116	82088307	1000	-	.	gene_id "MSTRG.87116"; transcript_id "MSTRG.87116.419"; exon_number "27";
chr17	StringTie	exon	82088390	82088562	1000	-	.	gene_id "MSTRG.87116"; transcript_id "MSTRG.87116.419"; exon_number "28";
chr17	StringTie	exon	82088761	82088876	1000	-	.	gene_id "MSTRG.87116"; transcript_id "MSTRG.87116.419"; exon_number "29";
chr17	StringTie	exon	82088969	82089172	1000	-	.	gene_id "MSTRG.87116"; transcript_id "MSTRG.87116.419"; exon_number "30";
chr17	StringTie	exon	82089250	82089384	1000	-	.	gene_id "MSTRG.87116"; transcript_id "MSTRG.87116.419"; exon_number "31";
chr17	StringTie	exon	82089632	82089726	1000	-	.	gene_id "MSTRG.87116"; transcript_id "MSTRG.87116.419"; exon_number "32";
chr17	StringTie	exon	82090375	82090560	1000	-	.	gene_id "MSTRG.87116"; transcript_id "MSTRG.87116.419"; exon_number "33";
chr17	StringTie	exon	82090882	82091069	1000	-	.	gene_id "MSTRG.87116"; transcript_id "MSTRG.87116.419"; exon_number "34";
chr17	StringTie	exon	82091222	82091684	1000	-	.	gene_id "MSTRG.87116"; transcript_id "MSTRG.87116.419"; exon_number "35";
chr17	StringTie	exon	82092455	82092589	1000	-	.	gene_id "MSTRG.87116"; transcript_id "MSTRG.87116.419"; exon_number "36";
chr17	StringTie	exon	82092697	82092812	1000	-	.	gene_id "MSTRG.87116"; transcript_id "MSTRG.87116.419"; exon_number "37";
chr17	StringTie	exon	82092897	82093019	1000	-	.	gene_id "MSTRG.87116"; transcript_id "MSTRG.87116.419"; exon_number "38";
chr17	StringTie	exon	82093219	82093419	1000	-	.	gene_id "MSTRG.87116"; transcript_id "MSTRG.87116.419"; exon_number "39";
chr17	StringTie	exon	82093598	82093771	1000	-	.	gene_id "MSTRG.87116"; transcript_id "MSTRG.87116.419"; exon_number "40";
chr17	StringTie	exon	82095320	82095472	1000	-	.	gene_id "MSTRG.87116"; transcript_id "MSTRG.87116.419"; exon_number "41";
chr17	StringTie	exon	82096319	82096447	1000	-	.	gene_id "MSTRG.87116"; transcript_id "MSTRG.87116.419"; exon_number "42";
chr17	StringTie	exon	82097258	82097324	1000	-	.	gene_id "MSTRG.87116"; transcript_id "MSTRG.87116.419"; exon_number "43";
chr17	StringTie	transcript	82057834	82067550	1000	-	.	gene_id "MSTRG.87116"; transcript_id "MSTRG.87116.42";
chr17	StringTie	exon	82057834	82058254	1000	-	.	gene_id "MSTRG.87116"; transcript_id "MSTRG.87116.42"; exon_number "1";
chr17	StringTie	exon	82058341	82058818	1000	-	.	gene_id "MSTRG.87116"; transcript_id "MSTRG.87116.42"; exon_number "2";
chr17	StringTie	exon	82059948	82060093	1000	-	.	gene_id "MSTRG.87116"; transcript_id "MSTRG.87116.42"; exon_number "3";
chr17	StringTie	exon	82060701	82060783	1000	-	.	gene_id "MSTRG.87116"; transcript_id "MSTRG.87116.42"; exon_number "4";
chr17	StringTie	exon	82060865	82060954	1000	-	.	gene_id "MSTRG.87116"; transcript_id "MSTRG.87116.42"; exon_number "5";
chr17	StringTie	exon	82061209	82061353	1000	-	.	gene_id "MSTRG.87116"; transcript_id "MSTRG.87116.42"; exon_number "6";
chr17	StringTie	exon	82061618	82061721	1000	-	.	gene_id "MSTRG.87116"; transcript_id "MSTRG.87116.42"; exon_number "7";
chr17	StringTie	exon	82061901	82061983	1000	-	.	gene_id "MSTRG.87116"; transcript_id "MSTRG.87116.42"; exon_number "8";
chr17	StringTie	exon	82062895	82062973	1000	-	.	gene_id "MSTRG.87116"; transcript_id "MSTRG.87116.42"; exon_number "9";
chr17	StringTie	exon	82063468	82063518	1000	-	.	gene_id "MSTRG.87116"; transcript_id "MSTRG.87116.42"; exon_number "10";
chr17	StringTie	exon	82064126	82064234	1000	-	.	gene_id "MSTRG.87116"; transcript_id "MSTRG.87116.42"; exon_number "11";
chr17	StringTie	exon	82064823	82065069	1000	-	.	gene_id "MSTRG.87116"; transcript_id "MSTRG.87116.42"; exon_number "12";
chr17	StringTie	exon	82065613	82067550	1000	-	.	gene_id "MSTRG.87116"; transcript_id "MSTRG.87116.42"; exon_number "13";
chr17	StringTie	transcript	82078335	82098279	1000	-	.	gene_id "MSTRG.87116"; transcript_id "MSTRG.87116.420";
chr17	StringTie	exon	82078335	82079280	1000	-	.	gene_id "MSTRG.87116"; transcript_id "MSTRG.87116.420"; exon_number "1";
chr17	StringTie	exon	82079357	82079608	1000	-	.	gene_id "MSTRG.87116"; transcript_id "MSTRG.87116.420"; exon_number "2";
chr17	StringTie	exon	82080140	82080238	1000	-	.	gene_id "MSTRG.87116"; transcript_id "MSTRG.87116.420"; exon_number "3";
chr17	StringTie	exon	82080370	82080590	1000	-	.	gene_id "MSTRG.87116"; transcript_id "MSTRG.87116.420"; exon_number "4";
chr17	StringTie	exon	82080692	82080922	1000	-	.	gene_id "MSTRG.87116"; transcript_id "MSTRG.87116.420"; exon_number "5";
chr17	StringTie	exon	82081164	82081352	1000	-	.	gene_id "MSTRG.87116"; transcript_id "MSTRG.87116.420"; exon_number "6";
chr17	StringTie	exon	82081601	82081843	1000	-	.	gene_id "MSTRG.87116"; transcript_id "MSTRG.87116.420"; exon_number "7";
chr17	StringTie	exon	82082009	82082160	1000	-	.	gene_id "MSTRG.87116"; transcript_id "MSTRG.87116.420"; exon_number "8";
chr17	StringTie	exon	82082323	82082414	1000	-	.	gene_id "MSTRG.87116"; transcript_id "MSTRG.87116.420"; exon_number "9";
chr17	StringTie	exon	82082527	82082678	1000	-	.	gene_id "MSTRG.87116"; transcript_id "MSTRG.87116.420"; exon_number "10";
chr17	StringTie	exon	82082914	82083115	1000	-	.	gene_id "MSTRG.87116"; transcript_id "MSTRG.87116.420"; exon_number "11";
chr17	StringTie	exon	82083202	82083425	1000	-	.	gene_id "MSTRG.87116"; transcript_id "MSTRG.87116.420"; exon_number "12";
chr17	StringTie	exon	82083517	82083639	1000	-	.	gene_id "MSTRG.87116"; transcript_id "MSTRG.87116.420"; exon_number "13";
chr17	StringTie	exon	82083772	82083891	1000	-	.	gene_id "MSTRG.87116"; transcript_id "MSTRG.87116.420"; exon_number "14";
chr17	StringTie	exon	82083975	82084153	1000	-	.	gene_id "MSTRG.87116"; transcript_id "MSTRG.87116.420"; exon_number "15";
chr17	StringTie	exon	82084234	82084384	1000	-	.	gene_id "MSTRG.87116"; transcript_id "MSTRG.87116.420"; exon_number "16";
chr17	StringTie	exon	82084513	82084716	1000	-	.	gene_id "MSTRG.87116"; transcript_id "MSTRG.87116.420"; exon_number "17";
chr17	StringTie	exon	82084799	82084953	1000	-	.	gene_id "MSTRG.87116"; transcript_id "MSTRG.87116.420"; exon_number "18";
chr17	StringTie	exon	82085035	82085156	1000	-	.	gene_id "MSTRG.87116"; transcript_id "MSTRG.87116.420"; exon_number "19";
chr17	StringTie	exon	82085238	82085402	1000	-	.	gene_id "MSTRG.87116"; transcript_id "MSTRG.87116.420"; exon_number "20";
chr17	StringTie	exon	82085482	82085871	1000	-	.	gene_id "MSTRG.87116"; transcript_id "MSTRG.87116.420"; exon_number "21";
chr17	StringTie	exon	82086254	82086558	1000	-	.	gene_id "MSTRG.87116"; transcript_id "MSTRG.87116.420"; exon_number "22";
chr17	StringTie	exon	82087050	82087253	1000	-	.	gene_id "MSTRG.87116"; transcript_id "MSTRG.87116.420"; exon_number "23";
chr17	StringTie	exon	82087325	82087504	1000	-	.	gene_id "MSTRG.87116"; transcript_id "MSTRG.87116.420"; exon_number "24";
chr17	StringTie	exon	82087685	82087861	1000	-	.	gene_id "MSTRG.87116"; transcript_id "MSTRG.87116.420"; exon_number "25";
chr17	StringTie	exon	82087954	82088034	1000	-	.	gene_id "MSTRG.87116"; transcript_id "MSTRG.87116.420"; exon_number "26";
chr17	StringTie	exon	82088116	82088307	1000	-	.	gene_id "MSTRG.87116"; transcript_id "MSTRG.87116.420"; exon_number "27";
chr17	StringTie	exon	82088390	82088562	1000	-	.	gene_id "MSTRG.87116"; transcript_id "MSTRG.87116.420"; exon_number "28";
chr17	StringTie	exon	82088761	82088876	1000	-	.	gene_id "MSTRG.87116"; transcript_id "MSTRG.87116.420"; exon_number "29";
chr17	StringTie	exon	82088969	82089172	1000	-	.	gene_id "MSTRG.87116"; transcript_id "MSTRG.87116.420"; exon_number "30";
chr17	StringTie	exon	82089250	82089384	1000	-	.	gene_id "MSTRG.87116"; transcript_id "MSTRG.87116.420"; exon_number "31";
chr17	StringTie	exon	82089632	82089726	1000	-	.	gene_id "MSTRG.87116"; transcript_id "MSTRG.87116.420"; exon_number "32";
chr17	StringTie	exon	82090375	82090551	1000	-	.	gene_id "MSTRG.87116"; transcript_id "MSTRG.87116.420"; exon_number "33";
chr17	StringTie	exon	82090882	82091069	1000	-	.	gene_id "MSTRG.87116"; transcript_id "MSTRG.87116.420"; exon_number "34";
chr17	StringTie	exon	82091222	82091684	1000	-	.	gene_id "MSTRG.87116"; transcript_id "MSTRG.87116.420"; exon_number "35";
chr17	StringTie	exon	82092455	82092589	1000	-	.	gene_id "MSTRG.87116"; transcript_id "MSTRG.87116.420"; exon_number "36";
chr17	StringTie	exon	82092697	82092812	1000	-	.	gene_id "MSTRG.87116"; transcript_id "MSTRG.87116.420"; exon_number "37";
chr17	StringTie	exon	82092897	82093019	1000	-	.	gene_id "MSTRG.87116"; transcript_id "MSTRG.87116.420"; exon_number "38";
chr17	StringTie	exon	82093219	82093419	1000	-	.	gene_id "MSTRG.87116"; transcript_id "MSTRG.87116.420"; exon_number "39";
chr17	StringTie	exon	82093598	82093771	1000	-	.	gene_id "MSTRG.87116"; transcript_id "MSTRG.87116.420"; exon_number "40";
chr17	StringTie	exon	82095320	82095472	1000	-	.	gene_id "MSTRG.87116"; transcript_id "MSTRG.87116.420"; exon_number "41";
chr17	StringTie	exon	82096319	82096452	1000	-	.	gene_id "MSTRG.87116"; transcript_id "MSTRG.87116.420"; exon_number "42";
chr17	StringTie	exon	82098121	82098279	1000	-	.	gene_id "MSTRG.87116"; transcript_id "MSTRG.87116.420"; exon_number "43";
chr17	StringTie	transcript	82078335	82097515	1000	-	.	gene_id "MSTRG.87116"; transcript_id "MSTRG.87116.421";
chr17	StringTie	exon	82078335	82079280	1000	-	.	gene_id "MSTRG.87116"; transcript_id "MSTRG.87116.421"; exon_number "1";
chr17	StringTie	exon	82079357	82079608	1000	-	.	gene_id "MSTRG.87116"; transcript_id "MSTRG.87116.421"; exon_number "2";
chr17	StringTie	exon	82079810	82080015	1000	-	.	gene_id "MSTRG.87116"; transcript_id "MSTRG.87116.421"; exon_number "3";
chr17	StringTie	exon	82080140	82080238	1000	-	.	gene_id "MSTRG.87116"; transcript_id "MSTRG.87116.421"; exon_number "4";
chr17	StringTie	exon	82080370	82080574	1000	-	.	gene_id "MSTRG.87116"; transcript_id "MSTRG.87116.421"; exon_number "5";
chr17	StringTie	exon	82080692	82080922	1000	-	.	gene_id "MSTRG.87116"; transcript_id "MSTRG.87116.421"; exon_number "6";
chr17	StringTie	exon	82081164	82081352	1000	-	.	gene_id "MSTRG.87116"; transcript_id "MSTRG.87116.421"; exon_number "7";
chr17	StringTie	exon	82081601	82081843	1000	-	.	gene_id "MSTRG.87116"; transcript_id "MSTRG.87116.421"; exon_number "8";
chr17	StringTie	exon	82082009	82082160	1000	-	.	gene_id "MSTRG.87116"; transcript_id "MSTRG.87116.421"; exon_number "9";
chr17	StringTie	exon	82082323	82082414	1000	-	.	gene_id "MSTRG.87116"; transcript_id "MSTRG.87116.421"; exon_number "10";
chr17	StringTie	exon	82082527	82082678	1000	-	.	gene_id "MSTRG.87116"; transcript_id "MSTRG.87116.421"; exon_number "11";
chr17	StringTie	exon	82082914	82083115	1000	-	.	gene_id "MSTRG.87116"; transcript_id "MSTRG.87116.421"; exon_number "12";
chr17	StringTie	exon	82083202	82083425	1000	-	.	gene_id "MSTRG.87116"; transcript_id "MSTRG.87116.421"; exon_number "13";
chr17	StringTie	exon	82083517	82083639	1000	-	.	gene_id "MSTRG.87116"; transcript_id "MSTRG.87116.421"; exon_number "14";
chr17	StringTie	exon	82083772	82083891	1000	-	.	gene_id "MSTRG.87116"; transcript_id "MSTRG.87116.421"; exon_number "15";
chr17	StringTie	exon	82083979	82084153	1000	-	.	gene_id "MSTRG.87116"; transcript_id "MSTRG.87116.421"; exon_number "16";
chr17	StringTie	exon	82084234	82084384	1000	-	.	gene_id "MSTRG.87116"; transcript_id "MSTRG.87116.421"; exon_number "17";
chr17	StringTie	exon	82084513	82084716	1000	-	.	gene_id "MSTRG.87116"; transcript_id "MSTRG.87116.421"; exon_number "18";
chr17	StringTie	exon	82084799	82084953	1000	-	.	gene_id "MSTRG.87116"; transcript_id "MSTRG.87116.421"; exon_number "19";
chr17	StringTie	exon	82085035	82085156	1000	-	.	gene_id "MSTRG.87116"; transcript_id "MSTRG.87116.421"; exon_number "20";
chr17	StringTie	exon	82085238	82085402	1000	-	.	gene_id "MSTRG.87116"; transcript_id "MSTRG.87116.421"; exon_number "21";
chr17	StringTie	exon	82085482	82085871	1000	-	.	gene_id "MSTRG.87116"; transcript_id "MSTRG.87116.421"; exon_number "22";
chr17	StringTie	exon	82086254	82086558	1000	-	.	gene_id "MSTRG.87116"; transcript_id "MSTRG.87116.421"; exon_number "23";
chr17	StringTie	exon	82087050	82087253	1000	-	.	gene_id "MSTRG.87116"; transcript_id "MSTRG.87116.421"; exon_number "24";
chr17	StringTie	exon	82087325	82087504	1000	-	.	gene_id "MSTRG.87116"; transcript_id "MSTRG.87116.421"; exon_number "25";
chr17	StringTie	exon	82087685	82087861	1000	-	.	gene_id "MSTRG.87116"; transcript_id "MSTRG.87116.421"; exon_number "26";
chr17	StringTie	exon	82087954	82088028	1000	-	.	gene_id "MSTRG.87116"; transcript_id "MSTRG.87116.421"; exon_number "27";
chr17	StringTie	exon	82088116	82088307	1000	-	.	gene_id "MSTRG.87116"; transcript_id "MSTRG.87116.421"; exon_number "28";
chr17	StringTie	exon	82088390	82088562	1000	-	.	gene_id "MSTRG.87116"; transcript_id "MSTRG.87116.421"; exon_number "29";
chr17	StringTie	exon	82088761	82088876	1000	-	.	gene_id "MSTRG.87116"; transcript_id "MSTRG.87116.421"; exon_number "30";
chr17	StringTie	exon	82088969	82089172	1000	-	.	gene_id "MSTRG.87116"; transcript_id "MSTRG.87116.421"; exon_number "31";
chr17	StringTie	exon	82089250	82089384	1000	-	.	gene_id "MSTRG.87116"; transcript_id "MSTRG.87116.421"; exon_number "32";
chr17	StringTie	exon	82089632	82089726	1000	-	.	gene_id "MSTRG.87116"; transcript_id "MSTRG.87116.421"; exon_number "33";
chr17	StringTie	exon	82090375	82090564	1000	-	.	gene_id "MSTRG.87116"; transcript_id "MSTRG.87116.421"; exon_number "34";
chr17	StringTie	exon	82090882	82091069	1000	-	.	gene_id "MSTRG.87116"; transcript_id "MSTRG.87116.421"; exon_number "35";
chr17	StringTie	exon	82091222	82091684	1000	-	.	gene_id "MSTRG.87116"; transcript_id "MSTRG.87116.421"; exon_number "36";
chr17	StringTie	exon	82092455	82092589	1000	-	.	gene_id "MSTRG.87116"; transcript_id "MSTRG.87116.421"; exon_number "37";
chr17	StringTie	exon	82092697	82092794	1000	-	.	gene_id "MSTRG.87116"; transcript_id "MSTRG.87116.421"; exon_number "38";
chr17	StringTie	exon	82092897	82093019	1000	-	.	gene_id "MSTRG.87116"; transcript_id "MSTRG.87116.421"; exon_number "39";
chr17	StringTie	exon	82093219	82093419	1000	-	.	gene_id "MSTRG.87116"; transcript_id "MSTRG.87116.421"; exon_number "40";
chr17	StringTie	exon	82093598	82093771	1000	-	.	gene_id "MSTRG.87116"; transcript_id "MSTRG.87116.421"; exon_number "41";
chr17	StringTie	exon	82095320	82095472	1000	-	.	gene_id "MSTRG.87116"; transcript_id "MSTRG.87116.421"; exon_number "42";
chr17	StringTie	exon	82096319	82097515	1000	-	.	gene_id "MSTRG.87116"; transcript_id "MSTRG.87116.421"; exon_number "43";
chr17	StringTie	transcript	82078335	82098220	1000	-	.	gene_id "MSTRG.87116"; transcript_id "MSTRG.87116.422";
chr17	StringTie	exon	82078335	82079280	1000	-	.	gene_id "MSTRG.87116"; transcript_id "MSTRG.87116.422"; exon_number "1";
chr17	StringTie	exon	82079357	82079608	1000	-	.	gene_id "MSTRG.87116"; transcript_id "MSTRG.87116.422"; exon_number "2";
chr17	StringTie	exon	82080140	82080238	1000	-	.	gene_id "MSTRG.87116"; transcript_id "MSTRG.87116.422"; exon_number "3";
chr17	StringTie	exon	82080370	82080590	1000	-	.	gene_id "MSTRG.87116"; transcript_id "MSTRG.87116.422"; exon_number "4";
chr17	StringTie	exon	82080692	82080922	1000	-	.	gene_id "MSTRG.87116"; transcript_id "MSTRG.87116.422"; exon_number "5";
chr17	StringTie	exon	82081164	82081352	1000	-	.	gene_id "MSTRG.87116"; transcript_id "MSTRG.87116.422"; exon_number "6";
chr17	StringTie	exon	82081601	82081843	1000	-	.	gene_id "MSTRG.87116"; transcript_id "MSTRG.87116.422"; exon_number "7";
chr17	StringTie	exon	82082009	82082160	1000	-	.	gene_id "MSTRG.87116"; transcript_id "MSTRG.87116.422"; exon_number "8";
chr17	StringTie	exon	82082323	82082414	1000	-	.	gene_id "MSTRG.87116"; transcript_id "MSTRG.87116.422"; exon_number "9";
chr17	StringTie	exon	82082527	82082678	1000	-	.	gene_id "MSTRG.87116"; transcript_id "MSTRG.87116.422"; exon_number "10";
chr17	StringTie	exon	82082914	82083115	1000	-	.	gene_id "MSTRG.87116"; transcript_id "MSTRG.87116.422"; exon_number "11";
chr17	StringTie	exon	82083202	82083425	1000	-	.	gene_id "MSTRG.87116"; transcript_id "MSTRG.87116.422"; exon_number "12";
chr17	StringTie	exon	82083517	82083639	1000	-	.	gene_id "MSTRG.87116"; transcript_id "MSTRG.87116.422"; exon_number "13";
chr17	StringTie	exon	82083772	82083891	1000	-	.	gene_id "MSTRG.87116"; transcript_id "MSTRG.87116.422"; exon_number "14";
chr17	StringTie	exon	82083975	82084153	1000	-	.	gene_id "MSTRG.87116"; transcript_id "MSTRG.87116.422"; exon_number "15";
chr17	StringTie	exon	82084234	82084379	1000	-	.	gene_id "MSTRG.87116"; transcript_id "MSTRG.87116.422"; exon_number "16";
chr17	StringTie	exon	82084513	82084711	1000	-	.	gene_id "MSTRG.87116"; transcript_id "MSTRG.87116.422"; exon_number "17";
chr17	StringTie	exon	82084799	82084953	1000	-	.	gene_id "MSTRG.87116"; transcript_id "MSTRG.87116.422"; exon_number "18";
chr17	StringTie	exon	82085035	82085156	1000	-	.	gene_id "MSTRG.87116"; transcript_id "MSTRG.87116.422"; exon_number "19";
chr17	StringTie	exon	82085238	82085402	1000	-	.	gene_id "MSTRG.87116"; transcript_id "MSTRG.87116.422"; exon_number "20";
chr17	StringTie	exon	82085482	82085871	1000	-	.	gene_id "MSTRG.87116"; transcript_id "MSTRG.87116.422"; exon_number "21";
chr17	StringTie	exon	82086254	82086558	1000	-	.	gene_id "MSTRG.87116"; transcript_id "MSTRG.87116.422"; exon_number "22";
chr17	StringTie	exon	82087050	82087253	1000	-	.	gene_id "MSTRG.87116"; transcript_id "MSTRG.87116.422"; exon_number "23";
chr17	StringTie	exon	82087325	82087504	1000	-	.	gene_id "MSTRG.87116"; transcript_id "MSTRG.87116.422"; exon_number "24";
chr17	StringTie	exon	82087685	82087861	1000	-	.	gene_id "MSTRG.87116"; transcript_id "MSTRG.87116.422"; exon_number "25";
chr17	StringTie	exon	82087954	82088034	1000	-	.	gene_id "MSTRG.87116"; transcript_id "MSTRG.87116.422"; exon_number "26";
chr17	StringTie	exon	82088116	82088307	1000	-	.	gene_id "MSTRG.87116"; transcript_id "MSTRG.87116.422"; exon_number "27";
chr17	StringTie	exon	82088390	82088562	1000	-	.	gene_id "MSTRG.87116"; transcript_id "MSTRG.87116.422"; exon_number "28";
chr17	StringTie	exon	82088761	82088876	1000	-	.	gene_id "MSTRG.87116"; transcript_id "MSTRG.87116.422"; exon_number "29";
chr17	StringTie	exon	82088969	82089172	1000	-	.	gene_id "MSTRG.87116"; transcript_id "MSTRG.87116.422"; exon_number "30";
chr17	StringTie	exon	82089250	82089384	1000	-	.	gene_id "MSTRG.87116"; transcript_id "MSTRG.87116.422"; exon_number "31";
chr17	StringTie	exon	82089632	82089726	1000	-	.	gene_id "MSTRG.87116"; transcript_id "MSTRG.87116.422"; exon_number "32";
chr17	StringTie	exon	82090375	82090564	1000	-	.	gene_id "MSTRG.87116"; transcript_id "MSTRG.87116.422"; exon_number "33";
chr17	StringTie	exon	82090882	82091069	1000	-	.	gene_id "MSTRG.87116"; transcript_id "MSTRG.87116.422"; exon_number "34";
chr17	StringTie	exon	82091222	82091684	1000	-	.	gene_id "MSTRG.87116"; transcript_id "MSTRG.87116.422"; exon_number "35";
chr17	StringTie	exon	82092455	82092589	1000	-	.	gene_id "MSTRG.87116"; transcript_id "MSTRG.87116.422"; exon_number "36";
chr17	StringTie	exon	82092697	82092812	1000	-	.	gene_id "MSTRG.87116"; transcript_id "MSTRG.87116.422"; exon_number "37";
chr17	StringTie	exon	82092897	82093019	1000	-	.	gene_id "MSTRG.87116"; transcript_id "MSTRG.87116.422"; exon_number "38";
chr17	StringTie	exon	82093219	82093419	1000	-	.	gene_id "MSTRG.87116"; transcript_id "MSTRG.87116.422"; exon_number "39";
chr17	StringTie	exon	82093598	82093771	1000	-	.	gene_id "MSTRG.87116"; transcript_id "MSTRG.87116.422"; exon_number "40";
chr17	StringTie	exon	82095320	82095472	1000	-	.	gene_id "MSTRG.87116"; transcript_id "MSTRG.87116.422"; exon_number "41";
chr17	StringTie	exon	82096319	82096452	1000	-	.	gene_id "MSTRG.87116"; transcript_id "MSTRG.87116.422"; exon_number "42";
chr17	StringTie	exon	82098121	82098220	1000	-	.	gene_id "MSTRG.87116"; transcript_id "MSTRG.87116.422"; exon_number "43";
chr17	StringTie	transcript	82078335	82098228	1000	-	.	gene_id "MSTRG.87116"; transcript_id "MSTRG.87116.423";
chr17	StringTie	exon	82078335	82079280	1000	-	.	gene_id "MSTRG.87116"; transcript_id "MSTRG.87116.423"; exon_number "1";
chr17	StringTie	exon	82079357	82079608	1000	-	.	gene_id "MSTRG.87116"; transcript_id "MSTRG.87116.423"; exon_number "2";
chr17	StringTie	exon	82080140	82080238	1000	-	.	gene_id "MSTRG.87116"; transcript_id "MSTRG.87116.423"; exon_number "3";
chr17	StringTie	exon	82080370	82080574	1000	-	.	gene_id "MSTRG.87116"; transcript_id "MSTRG.87116.423"; exon_number "4";
chr17	StringTie	exon	82080692	82080922	1000	-	.	gene_id "MSTRG.87116"; transcript_id "MSTRG.87116.423"; exon_number "5";
chr17	StringTie	exon	82081164	82081352	1000	-	.	gene_id "MSTRG.87116"; transcript_id "MSTRG.87116.423"; exon_number "6";
chr17	StringTie	exon	82081601	82081843	1000	-	.	gene_id "MSTRG.87116"; transcript_id "MSTRG.87116.423"; exon_number "7";
chr17	StringTie	exon	82082009	82082160	1000	-	.	gene_id "MSTRG.87116"; transcript_id "MSTRG.87116.423"; exon_number "8";
chr17	StringTie	exon	82082323	82082414	1000	-	.	gene_id "MSTRG.87116"; transcript_id "MSTRG.87116.423"; exon_number "9";
chr17	StringTie	exon	82082527	82082678	1000	-	.	gene_id "MSTRG.87116"; transcript_id "MSTRG.87116.423"; exon_number "10";
chr17	StringTie	exon	82082914	82083115	1000	-	.	gene_id "MSTRG.87116"; transcript_id "MSTRG.87116.423"; exon_number "11";
chr17	StringTie	exon	82083202	82083425	1000	-	.	gene_id "MSTRG.87116"; transcript_id "MSTRG.87116.423"; exon_number "12";
chr17	StringTie	exon	82083517	82083639	1000	-	.	gene_id "MSTRG.87116"; transcript_id "MSTRG.87116.423"; exon_number "13";
chr17	StringTie	exon	82083772	82083891	1000	-	.	gene_id "MSTRG.87116"; transcript_id "MSTRG.87116.423"; exon_number "14";
chr17	StringTie	exon	82083975	82084153	1000	-	.	gene_id "MSTRG.87116"; transcript_id "MSTRG.87116.423"; exon_number "15";
chr17	StringTie	exon	82084234	82084379	1000	-	.	gene_id "MSTRG.87116"; transcript_id "MSTRG.87116.423"; exon_number "16";
chr17	StringTie	exon	82084513	82084711	1000	-	.	gene_id "MSTRG.87116"; transcript_id "MSTRG.87116.423"; exon_number "17";
chr17	StringTie	exon	82084799	82084953	1000	-	.	gene_id "MSTRG.87116"; transcript_id "MSTRG.87116.423"; exon_number "18";
chr17	StringTie	exon	82085035	82085156	1000	-	.	gene_id "MSTRG.87116"; transcript_id "MSTRG.87116.423"; exon_number "19";
chr17	StringTie	exon	82085238	82085402	1000	-	.	gene_id "MSTRG.87116"; transcript_id "MSTRG.87116.423"; exon_number "20";
chr17	StringTie	exon	82085482	82085871	1000	-	.	gene_id "MSTRG.87116"; transcript_id "MSTRG.87116.423"; exon_number "21";
chr17	StringTie	exon	82086254	82086558	1000	-	.	gene_id "MSTRG.87116"; transcript_id "MSTRG.87116.423"; exon_number "22";
chr17	StringTie	exon	82087050	82087253	1000	-	.	gene_id "MSTRG.87116"; transcript_id "MSTRG.87116.423"; exon_number "23";
chr17	StringTie	exon	82087325	82087504	1000	-	.	gene_id "MSTRG.87116"; transcript_id "MSTRG.87116.423"; exon_number "24";
chr17	StringTie	exon	82087685	82087861	1000	-	.	gene_id "MSTRG.87116"; transcript_id "MSTRG.87116.423"; exon_number "25";
chr17	StringTie	exon	82087954	82088034	1000	-	.	gene_id "MSTRG.87116"; transcript_id "MSTRG.87116.423"; exon_number "26";
chr17	StringTie	exon	82088116	82088307	1000	-	.	gene_id "MSTRG.87116"; transcript_id "MSTRG.87116.423"; exon_number "27";
chr17	StringTie	exon	82088390	82088562	1000	-	.	gene_id "MSTRG.87116"; transcript_id "MSTRG.87116.423"; exon_number "28";
chr17	StringTie	exon	82088761	82088876	1000	-	.	gene_id "MSTRG.87116"; transcript_id "MSTRG.87116.423"; exon_number "29";
chr17	StringTie	exon	82088969	82089172	1000	-	.	gene_id "MSTRG.87116"; transcript_id "MSTRG.87116.423"; exon_number "30";
chr17	StringTie	exon	82089250	82089384	1000	-	.	gene_id "MSTRG.87116"; transcript_id "MSTRG.87116.423"; exon_number "31";
chr17	StringTie	exon	82089632	82089726	1000	-	.	gene_id "MSTRG.87116"; transcript_id "MSTRG.87116.423"; exon_number "32";
chr17	StringTie	exon	82090375	82090564	1000	-	.	gene_id "MSTRG.87116"; transcript_id "MSTRG.87116.423"; exon_number "33";
chr17	StringTie	exon	82090882	82091069	1000	-	.	gene_id "MSTRG.87116"; transcript_id "MSTRG.87116.423"; exon_number "34";
chr17	StringTie	exon	82091222	82091684	1000	-	.	gene_id "MSTRG.87116"; transcript_id "MSTRG.87116.423"; exon_number "35";
chr17	StringTie	exon	82092455	82092589	1000	-	.	gene_id "MSTRG.87116"; transcript_id "MSTRG.87116.423"; exon_number "36";
chr17	StringTie	exon	82092697	82092812	1000	-	.	gene_id "MSTRG.87116"; transcript_id "MSTRG.87116.423"; exon_number "37";
chr17	StringTie	exon	82092897	82093019	1000	-	.	gene_id "MSTRG.87116"; transcript_id "MSTRG.87116.423"; exon_number "38";
chr17	StringTie	exon	82093219	82093419	1000	-	.	gene_id "MSTRG.87116"; transcript_id "MSTRG.87116.423"; exon_number "39";
chr17	StringTie	exon	82093598	82093771	1000	-	.	gene_id "MSTRG.87116"; transcript_id "MSTRG.87116.423"; exon_number "40";
chr17	StringTie	exon	82095320	82095472	1000	-	.	gene_id "MSTRG.87116"; transcript_id "MSTRG.87116.423"; exon_number "41";
chr17	StringTie	exon	82096319	82096447	1000	-	.	gene_id "MSTRG.87116"; transcript_id "MSTRG.87116.423"; exon_number "42";
chr17	StringTie	exon	82098121	82098228	1000	-	.	gene_id "MSTRG.87116"; transcript_id "MSTRG.87116.423"; exon_number "43";
chr17	StringTie	transcript	82078335	82098251	1000	-	.	gene_id "MSTRG.87116"; transcript_id "MSTRG.87116.424";
chr17	StringTie	exon	82078335	82079280	1000	-	.	gene_id "MSTRG.87116"; transcript_id "MSTRG.87116.424"; exon_number "1";
chr17	StringTie	exon	82079357	82079608	1000	-	.	gene_id "MSTRG.87116"; transcript_id "MSTRG.87116.424"; exon_number "2";
chr17	StringTie	exon	82080140	82080238	1000	-	.	gene_id "MSTRG.87116"; transcript_id "MSTRG.87116.424"; exon_number "3";
chr17	StringTie	exon	82080370	82080590	1000	-	.	gene_id "MSTRG.87116"; transcript_id "MSTRG.87116.424"; exon_number "4";
chr17	StringTie	exon	82080692	82080922	1000	-	.	gene_id "MSTRG.87116"; transcript_id "MSTRG.87116.424"; exon_number "5";
chr17	StringTie	exon	82081164	82081352	1000	-	.	gene_id "MSTRG.87116"; transcript_id "MSTRG.87116.424"; exon_number "6";
chr17	StringTie	exon	82081601	82081843	1000	-	.	gene_id "MSTRG.87116"; transcript_id "MSTRG.87116.424"; exon_number "7";
chr17	StringTie	exon	82082009	82082160	1000	-	.	gene_id "MSTRG.87116"; transcript_id "MSTRG.87116.424"; exon_number "8";
chr17	StringTie	exon	82082323	82082414	1000	-	.	gene_id "MSTRG.87116"; transcript_id "MSTRG.87116.424"; exon_number "9";
chr17	StringTie	exon	82082527	82082678	1000	-	.	gene_id "MSTRG.87116"; transcript_id "MSTRG.87116.424"; exon_number "10";
chr17	StringTie	exon	82082914	82083115	1000	-	.	gene_id "MSTRG.87116"; transcript_id "MSTRG.87116.424"; exon_number "11";
chr17	StringTie	exon	82083202	82083425	1000	-	.	gene_id "MSTRG.87116"; transcript_id "MSTRG.87116.424"; exon_number "12";
chr17	StringTie	exon	82083517	82083639	1000	-	.	gene_id "MSTRG.87116"; transcript_id "MSTRG.87116.424"; exon_number "13";
chr17	StringTie	exon	82083772	82083891	1000	-	.	gene_id "MSTRG.87116"; transcript_id "MSTRG.87116.424"; exon_number "14";
chr17	StringTie	exon	82083975	82084153	1000	-	.	gene_id "MSTRG.87116"; transcript_id "MSTRG.87116.424"; exon_number "15";
chr17	StringTie	exon	82084234	82084384	1000	-	.	gene_id "MSTRG.87116"; transcript_id "MSTRG.87116.424"; exon_number "16";
chr17	StringTie	exon	82084513	82084716	1000	-	.	gene_id "MSTRG.87116"; transcript_id "MSTRG.87116.424"; exon_number "17";
chr17	StringTie	exon	82084799	82084953	1000	-	.	gene_id "MSTRG.87116"; transcript_id "MSTRG.87116.424"; exon_number "18";
chr17	StringTie	exon	82085035	82085156	1000	-	.	gene_id "MSTRG.87116"; transcript_id "MSTRG.87116.424"; exon_number "19";
chr17	StringTie	exon	82085238	82085402	1000	-	.	gene_id "MSTRG.87116"; transcript_id "MSTRG.87116.424"; exon_number "20";
chr17	StringTie	exon	82085482	82085871	1000	-	.	gene_id "MSTRG.87116"; transcript_id "MSTRG.87116.424"; exon_number "21";
chr17	StringTie	exon	82086254	82086558	1000	-	.	gene_id "MSTRG.87116"; transcript_id "MSTRG.87116.424"; exon_number "22";
chr17	StringTie	exon	82087050	82087253	1000	-	.	gene_id "MSTRG.87116"; transcript_id "MSTRG.87116.424"; exon_number "23";
chr17	StringTie	exon	82087325	82087504	1000	-	.	gene_id "MSTRG.87116"; transcript_id "MSTRG.87116.424"; exon_number "24";
chr17	StringTie	exon	82087685	82087861	1000	-	.	gene_id "MSTRG.87116"; transcript_id "MSTRG.87116.424"; exon_number "25";
chr17	StringTie	exon	82087954	82088034	1000	-	.	gene_id "MSTRG.87116"; transcript_id "MSTRG.87116.424"; exon_number "26";
chr17	StringTie	exon	82088116	82088307	1000	-	.	gene_id "MSTRG.87116"; transcript_id "MSTRG.87116.424"; exon_number "27";
chr17	StringTie	exon	82088390	82088562	1000	-	.	gene_id "MSTRG.87116"; transcript_id "MSTRG.87116.424"; exon_number "28";
chr17	StringTie	exon	82088761	82088876	1000	-	.	gene_id "MSTRG.87116"; transcript_id "MSTRG.87116.424"; exon_number "29";
chr17	StringTie	exon	82088969	82089172	1000	-	.	gene_id "MSTRG.87116"; transcript_id "MSTRG.87116.424"; exon_number "30";
chr17	StringTie	exon	82089328	82089384	1000	-	.	gene_id "MSTRG.87116"; transcript_id "MSTRG.87116.424"; exon_number "31";
chr17	StringTie	exon	82089632	82089726	1000	-	.	gene_id "MSTRG.87116"; transcript_id "MSTRG.87116.424"; exon_number "32";
chr17	StringTie	exon	82090375	82090564	1000	-	.	gene_id "MSTRG.87116"; transcript_id "MSTRG.87116.424"; exon_number "33";
chr17	StringTie	exon	82090882	82091069	1000	-	.	gene_id "MSTRG.87116"; transcript_id "MSTRG.87116.424"; exon_number "34";
chr17	StringTie	exon	82091222	82091684	1000	-	.	gene_id "MSTRG.87116"; transcript_id "MSTRG.87116.424"; exon_number "35";
chr17	StringTie	exon	82092455	82092589	1000	-	.	gene_id "MSTRG.87116"; transcript_id "MSTRG.87116.424"; exon_number "36";
chr17	StringTie	exon	82092697	82092812	1000	-	.	gene_id "MSTRG.87116"; transcript_id "MSTRG.87116.424"; exon_number "37";
chr17	StringTie	exon	82092897	82093019	1000	-	.	gene_id "MSTRG.87116"; transcript_id "MSTRG.87116.424"; exon_number "38";
chr17	StringTie	exon	82093219	82093419	1000	-	.	gene_id "MSTRG.87116"; transcript_id "MSTRG.87116.424"; exon_number "39";
chr17	StringTie	exon	82093598	82093771	1000	-	.	gene_id "MSTRG.87116"; transcript_id "MSTRG.87116.424"; exon_number "40";
chr17	StringTie	exon	82095320	82095472	1000	-	.	gene_id "MSTRG.87116"; transcript_id "MSTRG.87116.424"; exon_number "41";
chr17	StringTie	exon	82096319	82096452	1000	-	.	gene_id "MSTRG.87116"; transcript_id "MSTRG.87116.424"; exon_number "42";
chr17	StringTie	exon	82098121	82098251	1000	-	.	gene_id "MSTRG.87116"; transcript_id "MSTRG.87116.424"; exon_number "43";
chr17	StringTie	transcript	82078335	82098287	1000	-	.	gene_id "MSTRG.87116"; transcript_id "MSTRG.87116.425";
chr17	StringTie	exon	82078335	82079280	1000	-	.	gene_id "MSTRG.87116"; transcript_id "MSTRG.87116.425"; exon_number "1";
chr17	StringTie	exon	82079357	82079608	1000	-	.	gene_id "MSTRG.87116"; transcript_id "MSTRG.87116.425"; exon_number "2";
chr17	StringTie	exon	82080140	82080238	1000	-	.	gene_id "MSTRG.87116"; transcript_id "MSTRG.87116.425"; exon_number "3";
chr17	StringTie	exon	82080370	82080574	1000	-	.	gene_id "MSTRG.87116"; transcript_id "MSTRG.87116.425"; exon_number "4";
chr17	StringTie	exon	82080692	82080922	1000	-	.	gene_id "MSTRG.87116"; transcript_id "MSTRG.87116.425"; exon_number "5";
chr17	StringTie	exon	82081164	82081352	1000	-	.	gene_id "MSTRG.87116"; transcript_id "MSTRG.87116.425"; exon_number "6";
chr17	StringTie	exon	82081601	82081843	1000	-	.	gene_id "MSTRG.87116"; transcript_id "MSTRG.87116.425"; exon_number "7";
chr17	StringTie	exon	82082009	82082160	1000	-	.	gene_id "MSTRG.87116"; transcript_id "MSTRG.87116.425"; exon_number "8";
chr17	StringTie	exon	82082323	82082414	1000	-	.	gene_id "MSTRG.87116"; transcript_id "MSTRG.87116.425"; exon_number "9";
chr17	StringTie	exon	82082527	82082678	1000	-	.	gene_id "MSTRG.87116"; transcript_id "MSTRG.87116.425"; exon_number "10";
chr17	StringTie	exon	82082914	82083115	1000	-	.	gene_id "MSTRG.87116"; transcript_id "MSTRG.87116.425"; exon_number "11";
chr17	StringTie	exon	82083202	82083425	1000	-	.	gene_id "MSTRG.87116"; transcript_id "MSTRG.87116.425"; exon_number "12";
chr17	StringTie	exon	82083517	82083639	1000	-	.	gene_id "MSTRG.87116"; transcript_id "MSTRG.87116.425"; exon_number "13";
chr17	StringTie	exon	82083772	82083891	1000	-	.	gene_id "MSTRG.87116"; transcript_id "MSTRG.87116.425"; exon_number "14";
chr17	StringTie	exon	82083975	82084153	1000	-	.	gene_id "MSTRG.87116"; transcript_id "MSTRG.87116.425"; exon_number "15";
chr17	StringTie	exon	82084234	82084379	1000	-	.	gene_id "MSTRG.87116"; transcript_id "MSTRG.87116.425"; exon_number "16";
chr17	StringTie	exon	82084513	82084716	1000	-	.	gene_id "MSTRG.87116"; transcript_id "MSTRG.87116.425"; exon_number "17";
chr17	StringTie	exon	82084799	82084953	1000	-	.	gene_id "MSTRG.87116"; transcript_id "MSTRG.87116.425"; exon_number "18";
chr17	StringTie	exon	82085035	82085156	1000	-	.	gene_id "MSTRG.87116"; transcript_id "MSTRG.87116.425"; exon_number "19";
chr17	StringTie	exon	82085238	82085402	1000	-	.	gene_id "MSTRG.87116"; transcript_id "MSTRG.87116.425"; exon_number "20";
chr17	StringTie	exon	82085482	82085871	1000	-	.	gene_id "MSTRG.87116"; transcript_id "MSTRG.87116.425"; exon_number "21";
chr17	StringTie	exon	82086254	82086558	1000	-	.	gene_id "MSTRG.87116"; transcript_id "MSTRG.87116.425"; exon_number "22";
chr17	StringTie	exon	82087050	82087253	1000	-	.	gene_id "MSTRG.87116"; transcript_id "MSTRG.87116.425"; exon_number "23";
chr17	StringTie	exon	82087325	82087504	1000	-	.	gene_id "MSTRG.87116"; transcript_id "MSTRG.87116.425"; exon_number "24";
chr17	StringTie	exon	82087685	82087861	1000	-	.	gene_id "MSTRG.87116"; transcript_id "MSTRG.87116.425"; exon_number "25";
chr17	StringTie	exon	82087954	82088034	1000	-	.	gene_id "MSTRG.87116"; transcript_id "MSTRG.87116.425"; exon_number "26";
chr17	StringTie	exon	82088116	82088307	1000	-	.	gene_id "MSTRG.87116"; transcript_id "MSTRG.87116.425"; exon_number "27";
chr17	StringTie	exon	82088390	82088562	1000	-	.	gene_id "MSTRG.87116"; transcript_id "MSTRG.87116.425"; exon_number "28";
chr17	StringTie	exon	82088761	82088876	1000	-	.	gene_id "MSTRG.87116"; transcript_id "MSTRG.87116.425"; exon_number "29";
chr17	StringTie	exon	82088969	82089172	1000	-	.	gene_id "MSTRG.87116"; transcript_id "MSTRG.87116.425"; exon_number "30";
chr17	StringTie	exon	82089250	82089384	1000	-	.	gene_id "MSTRG.87116"; transcript_id "MSTRG.87116.425"; exon_number "31";
chr17	StringTie	exon	82089632	82089725	1000	-	.	gene_id "MSTRG.87116"; transcript_id "MSTRG.87116.425"; exon_number "32";
chr17	StringTie	exon	82090375	82090564	1000	-	.	gene_id "MSTRG.87116"; transcript_id "MSTRG.87116.425"; exon_number "33";
chr17	StringTie	exon	82090882	82091069	1000	-	.	gene_id "MSTRG.87116"; transcript_id "MSTRG.87116.425"; exon_number "34";
chr17	StringTie	exon	82091222	82091684	1000	-	.	gene_id "MSTRG.87116"; transcript_id "MSTRG.87116.425"; exon_number "35";
chr17	StringTie	exon	82092455	82092589	1000	-	.	gene_id "MSTRG.87116"; transcript_id "MSTRG.87116.425"; exon_number "36";
chr17	StringTie	exon	82092697	82092812	1000	-	.	gene_id "MSTRG.87116"; transcript_id "MSTRG.87116.425"; exon_number "37";
chr17	StringTie	exon	82092897	82093019	1000	-	.	gene_id "MSTRG.87116"; transcript_id "MSTRG.87116.425"; exon_number "38";
chr17	StringTie	exon	82093219	82093419	1000	-	.	gene_id "MSTRG.87116"; transcript_id "MSTRG.87116.425"; exon_number "39";
chr17	StringTie	exon	82093598	82093771	1000	-	.	gene_id "MSTRG.87116"; transcript_id "MSTRG.87116.425"; exon_number "40";
chr17	StringTie	exon	82095320	82095472	1000	-	.	gene_id "MSTRG.87116"; transcript_id "MSTRG.87116.425"; exon_number "41";
chr17	StringTie	exon	82096319	82096447	1000	-	.	gene_id "MSTRG.87116"; transcript_id "MSTRG.87116.425"; exon_number "42";
chr17	StringTie	exon	82098121	82098287	1000	-	.	gene_id "MSTRG.87116"; transcript_id "MSTRG.87116.425"; exon_number "43";
chr17	StringTie	transcript	82078335	82098220	1000	-	.	gene_id "MSTRG.87116"; transcript_id "MSTRG.87116.426";
chr17	StringTie	exon	82078335	82079280	1000	-	.	gene_id "MSTRG.87116"; transcript_id "MSTRG.87116.426"; exon_number "1";
chr17	StringTie	exon	82079357	82079608	1000	-	.	gene_id "MSTRG.87116"; transcript_id "MSTRG.87116.426"; exon_number "2";
chr17	StringTie	exon	82079810	82080015	1000	-	.	gene_id "MSTRG.87116"; transcript_id "MSTRG.87116.426"; exon_number "3";
chr17	StringTie	exon	82080140	82080238	1000	-	.	gene_id "MSTRG.87116"; transcript_id "MSTRG.87116.426"; exon_number "4";
chr17	StringTie	exon	82080370	82080590	1000	-	.	gene_id "MSTRG.87116"; transcript_id "MSTRG.87116.426"; exon_number "5";
chr17	StringTie	exon	82080692	82080922	1000	-	.	gene_id "MSTRG.87116"; transcript_id "MSTRG.87116.426"; exon_number "6";
chr17	StringTie	exon	82081164	82081352	1000	-	.	gene_id "MSTRG.87116"; transcript_id "MSTRG.87116.426"; exon_number "7";
chr17	StringTie	exon	82081601	82081843	1000	-	.	gene_id "MSTRG.87116"; transcript_id "MSTRG.87116.426"; exon_number "8";
chr17	StringTie	exon	82082009	82082160	1000	-	.	gene_id "MSTRG.87116"; transcript_id "MSTRG.87116.426"; exon_number "9";
chr17	StringTie	exon	82082323	82082414	1000	-	.	gene_id "MSTRG.87116"; transcript_id "MSTRG.87116.426"; exon_number "10";
chr17	StringTie	exon	82082530	82082693	1000	-	.	gene_id "MSTRG.87116"; transcript_id "MSTRG.87116.426"; exon_number "11";
chr17	StringTie	exon	82082914	82083115	1000	-	.	gene_id "MSTRG.87116"; transcript_id "MSTRG.87116.426"; exon_number "12";
chr17	StringTie	exon	82083202	82083425	1000	-	.	gene_id "MSTRG.87116"; transcript_id "MSTRG.87116.426"; exon_number "13";
chr17	StringTie	exon	82083517	82083639	1000	-	.	gene_id "MSTRG.87116"; transcript_id "MSTRG.87116.426"; exon_number "14";
chr17	StringTie	exon	82083772	82083891	1000	-	.	gene_id "MSTRG.87116"; transcript_id "MSTRG.87116.426"; exon_number "15";
chr17	StringTie	exon	82083975	82084153	1000	-	.	gene_id "MSTRG.87116"; transcript_id "MSTRG.87116.426"; exon_number "16";
chr17	StringTie	exon	82084234	82084384	1000	-	.	gene_id "MSTRG.87116"; transcript_id "MSTRG.87116.426"; exon_number "17";
chr17	StringTie	exon	82084513	82084716	1000	-	.	gene_id "MSTRG.87116"; transcript_id "MSTRG.87116.426"; exon_number "18";
chr17	StringTie	exon	82084799	82084953	1000	-	.	gene_id "MSTRG.87116"; transcript_id "MSTRG.87116.426"; exon_number "19";
chr17	StringTie	exon	82085035	82085156	1000	-	.	gene_id "MSTRG.87116"; transcript_id "MSTRG.87116.426"; exon_number "20";
chr17	StringTie	exon	82085238	82085402	1000	-	.	gene_id "MSTRG.87116"; transcript_id "MSTRG.87116.426"; exon_number "21";
chr17	StringTie	exon	82085482	82085871	1000	-	.	gene_id "MSTRG.87116"; transcript_id "MSTRG.87116.426"; exon_number "22";
chr17	StringTie	exon	82086254	82086558	1000	-	.	gene_id "MSTRG.87116"; transcript_id "MSTRG.87116.426"; exon_number "23";
chr17	StringTie	exon	82087050	82087253	1000	-	.	gene_id "MSTRG.87116"; transcript_id "MSTRG.87116.426"; exon_number "24";
chr17	StringTie	exon	82087325	82087504	1000	-	.	gene_id "MSTRG.87116"; transcript_id "MSTRG.87116.426"; exon_number "25";
chr17	StringTie	exon	82087685	82087861	1000	-	.	gene_id "MSTRG.87116"; transcript_id "MSTRG.87116.426"; exon_number "26";
chr17	StringTie	exon	82087954	82088034	1000	-	.	gene_id "MSTRG.87116"; transcript_id "MSTRG.87116.426"; exon_number "27";
chr17	StringTie	exon	82088116	82088307	1000	-	.	gene_id "MSTRG.87116"; transcript_id "MSTRG.87116.426"; exon_number "28";
chr17	StringTie	exon	82088390	82088562	1000	-	.	gene_id "MSTRG.87116"; transcript_id "MSTRG.87116.426"; exon_number "29";
chr17	StringTie	exon	82088761	82088876	1000	-	.	gene_id "MSTRG.87116"; transcript_id "MSTRG.87116.426"; exon_number "30";
chr17	StringTie	exon	82088969	82089172	1000	-	.	gene_id "MSTRG.87116"; transcript_id "MSTRG.87116.426"; exon_number "31";
chr17	StringTie	exon	82089250	82089384	1000	-	.	gene_id "MSTRG.87116"; transcript_id "MSTRG.87116.426"; exon_number "32";
chr17	StringTie	exon	82089632	82089726	1000	-	.	gene_id "MSTRG.87116"; transcript_id "MSTRG.87116.426"; exon_number "33";
chr17	StringTie	exon	82090375	82090560	1000	-	.	gene_id "MSTRG.87116"; transcript_id "MSTRG.87116.426"; exon_number "34";
chr17	StringTie	exon	82090882	82091069	1000	-	.	gene_id "MSTRG.87116"; transcript_id "MSTRG.87116.426"; exon_number "35";
chr17	StringTie	exon	82091222	82091684	1000	-	.	gene_id "MSTRG.87116"; transcript_id "MSTRG.87116.426"; exon_number "36";
chr17	StringTie	exon	82092455	82092589	1000	-	.	gene_id "MSTRG.87116"; transcript_id "MSTRG.87116.426"; exon_number "37";
chr17	StringTie	exon	82092697	82092812	1000	-	.	gene_id "MSTRG.87116"; transcript_id "MSTRG.87116.426"; exon_number "38";
chr17	StringTie	exon	82092897	82093019	1000	-	.	gene_id "MSTRG.87116"; transcript_id "MSTRG.87116.426"; exon_number "39";
chr17	StringTie	exon	82093219	82093419	1000	-	.	gene_id "MSTRG.87116"; transcript_id "MSTRG.87116.426"; exon_number "40";
chr17	StringTie	exon	82093598	82093771	1000	-	.	gene_id "MSTRG.87116"; transcript_id "MSTRG.87116.426"; exon_number "41";
chr17	StringTie	exon	82095320	82095472	1000	-	.	gene_id "MSTRG.87116"; transcript_id "MSTRG.87116.426"; exon_number "42";
chr17	StringTie	exon	82096319	82096447	1000	-	.	gene_id "MSTRG.87116"; transcript_id "MSTRG.87116.426"; exon_number "43";
chr17	StringTie	exon	82098121	82098220	1000	-	.	gene_id "MSTRG.87116"; transcript_id "MSTRG.87116.426"; exon_number "44";
chr17	StringTie	transcript	82078335	82098335	1000	-	.	gene_id "MSTRG.87116"; transcript_id "MSTRG.87116.427";
chr17	StringTie	exon	82078335	82079280	1000	-	.	gene_id "MSTRG.87116"; transcript_id "MSTRG.87116.427"; exon_number "1";
chr17	StringTie	exon	82079357	82079608	1000	-	.	gene_id "MSTRG.87116"; transcript_id "MSTRG.87116.427"; exon_number "2";
chr17	StringTie	exon	82080140	82080238	1000	-	.	gene_id "MSTRG.87116"; transcript_id "MSTRG.87116.427"; exon_number "3";
chr17	StringTie	exon	82080370	82080590	1000	-	.	gene_id "MSTRG.87116"; transcript_id "MSTRG.87116.427"; exon_number "4";
chr17	StringTie	exon	82080692	82080922	1000	-	.	gene_id "MSTRG.87116"; transcript_id "MSTRG.87116.427"; exon_number "5";
chr17	StringTie	exon	82081164	82081352	1000	-	.	gene_id "MSTRG.87116"; transcript_id "MSTRG.87116.427"; exon_number "6";
chr17	StringTie	exon	82081601	82081843	1000	-	.	gene_id "MSTRG.87116"; transcript_id "MSTRG.87116.427"; exon_number "7";
chr17	StringTie	exon	82082009	82082160	1000	-	.	gene_id "MSTRG.87116"; transcript_id "MSTRG.87116.427"; exon_number "8";
chr17	StringTie	exon	82082323	82082414	1000	-	.	gene_id "MSTRG.87116"; transcript_id "MSTRG.87116.427"; exon_number "9";
chr17	StringTie	exon	82082527	82082678	1000	-	.	gene_id "MSTRG.87116"; transcript_id "MSTRG.87116.427"; exon_number "10";
chr17	StringTie	exon	82082914	82083115	1000	-	.	gene_id "MSTRG.87116"; transcript_id "MSTRG.87116.427"; exon_number "11";
chr17	StringTie	exon	82083202	82083425	1000	-	.	gene_id "MSTRG.87116"; transcript_id "MSTRG.87116.427"; exon_number "12";
chr17	StringTie	exon	82083517	82083639	1000	-	.	gene_id "MSTRG.87116"; transcript_id "MSTRG.87116.427"; exon_number "13";
chr17	StringTie	exon	82083772	82083891	1000	-	.	gene_id "MSTRG.87116"; transcript_id "MSTRG.87116.427"; exon_number "14";
chr17	StringTie	exon	82083979	82084153	1000	-	.	gene_id "MSTRG.87116"; transcript_id "MSTRG.87116.427"; exon_number "15";
chr17	StringTie	exon	82084234	82084379	1000	-	.	gene_id "MSTRG.87116"; transcript_id "MSTRG.87116.427"; exon_number "16";
chr17	StringTie	exon	82084513	82084711	1000	-	.	gene_id "MSTRG.87116"; transcript_id "MSTRG.87116.427"; exon_number "17";
chr17	StringTie	exon	82084799	82084953	1000	-	.	gene_id "MSTRG.87116"; transcript_id "MSTRG.87116.427"; exon_number "18";
chr17	StringTie	exon	82085035	82085156	1000	-	.	gene_id "MSTRG.87116"; transcript_id "MSTRG.87116.427"; exon_number "19";
chr17	StringTie	exon	82085238	82085402	1000	-	.	gene_id "MSTRG.87116"; transcript_id "MSTRG.87116.427"; exon_number "20";
chr17	StringTie	exon	82085482	82085871	1000	-	.	gene_id "MSTRG.87116"; transcript_id "MSTRG.87116.427"; exon_number "21";
chr17	StringTie	exon	82085983	82086558	1000	-	.	gene_id "MSTRG.87116"; transcript_id "MSTRG.87116.427"; exon_number "22";
chr17	StringTie	exon	82087050	82087253	1000	-	.	gene_id "MSTRG.87116"; transcript_id "MSTRG.87116.427"; exon_number "23";
chr17	StringTie	exon	82087325	82087504	1000	-	.	gene_id "MSTRG.87116"; transcript_id "MSTRG.87116.427"; exon_number "24";
chr17	StringTie	exon	82087685	82087861	1000	-	.	gene_id "MSTRG.87116"; transcript_id "MSTRG.87116.427"; exon_number "25";
chr17	StringTie	exon	82087954	82088034	1000	-	.	gene_id "MSTRG.87116"; transcript_id "MSTRG.87116.427"; exon_number "26";
chr17	StringTie	exon	82088116	82088307	1000	-	.	gene_id "MSTRG.87116"; transcript_id "MSTRG.87116.427"; exon_number "27";
chr17	StringTie	exon	82088390	82088562	1000	-	.	gene_id "MSTRG.87116"; transcript_id "MSTRG.87116.427"; exon_number "28";
chr17	StringTie	exon	82088761	82088876	1000	-	.	gene_id "MSTRG.87116"; transcript_id "MSTRG.87116.427"; exon_number "29";
chr17	StringTie	exon	82088969	82089172	1000	-	.	gene_id "MSTRG.87116"; transcript_id "MSTRG.87116.427"; exon_number "30";
chr17	StringTie	exon	82089250	82089384	1000	-	.	gene_id "MSTRG.87116"; transcript_id "MSTRG.87116.427"; exon_number "31";
chr17	StringTie	exon	82089632	82089726	1000	-	.	gene_id "MSTRG.87116"; transcript_id "MSTRG.87116.427"; exon_number "32";
chr17	StringTie	exon	82090375	82090564	1000	-	.	gene_id "MSTRG.87116"; transcript_id "MSTRG.87116.427"; exon_number "33";
chr17	StringTie	exon	82090882	82091069	1000	-	.	gene_id "MSTRG.87116"; transcript_id "MSTRG.87116.427"; exon_number "34";
chr17	StringTie	exon	82091222	82091684	1000	-	.	gene_id "MSTRG.87116"; transcript_id "MSTRG.87116.427"; exon_number "35";
chr17	StringTie	exon	82092455	82092589	1000	-	.	gene_id "MSTRG.87116"; transcript_id "MSTRG.87116.427"; exon_number "36";
chr17	StringTie	exon	82092697	82092812	1000	-	.	gene_id "MSTRG.87116"; transcript_id "MSTRG.87116.427"; exon_number "37";
chr17	StringTie	exon	82092897	82093019	1000	-	.	gene_id "MSTRG.87116"; transcript_id "MSTRG.87116.427"; exon_number "38";
chr17	StringTie	exon	82093219	82093419	1000	-	.	gene_id "MSTRG.87116"; transcript_id "MSTRG.87116.427"; exon_number "39";
chr17	StringTie	exon	82093598	82093771	1000	-	.	gene_id "MSTRG.87116"; transcript_id "MSTRG.87116.427"; exon_number "40";
chr17	StringTie	exon	82095320	82095472	1000	-	.	gene_id "MSTRG.87116"; transcript_id "MSTRG.87116.427"; exon_number "41";
chr17	StringTie	exon	82095794	82096218	1000	-	.	gene_id "MSTRG.87116"; transcript_id "MSTRG.87116.427"; exon_number "42";
chr17	StringTie	exon	82096319	82096447	1000	-	.	gene_id "MSTRG.87116"; transcript_id "MSTRG.87116.427"; exon_number "43";
chr17	StringTie	exon	82098121	82098335	1000	-	.	gene_id "MSTRG.87116"; transcript_id "MSTRG.87116.427"; exon_number "44";
chr17	StringTie	transcript	82078336	82098289	1000	-	.	gene_id "MSTRG.87116"; transcript_id "MSTRG.87116.428";
chr17	StringTie	exon	82078336	82079280	1000	-	.	gene_id "MSTRG.87116"; transcript_id "MSTRG.87116.428"; exon_number "1";
chr17	StringTie	exon	82079357	82079608	1000	-	.	gene_id "MSTRG.87116"; transcript_id "MSTRG.87116.428"; exon_number "2";
chr17	StringTie	exon	82079810	82080015	1000	-	.	gene_id "MSTRG.87116"; transcript_id "MSTRG.87116.428"; exon_number "3";
chr17	StringTie	exon	82080140	82080238	1000	-	.	gene_id "MSTRG.87116"; transcript_id "MSTRG.87116.428"; exon_number "4";
chr17	StringTie	exon	82080370	82080574	1000	-	.	gene_id "MSTRG.87116"; transcript_id "MSTRG.87116.428"; exon_number "5";
chr17	StringTie	exon	82080692	82080922	1000	-	.	gene_id "MSTRG.87116"; transcript_id "MSTRG.87116.428"; exon_number "6";
chr17	StringTie	exon	82081164	82081352	1000	-	.	gene_id "MSTRG.87116"; transcript_id "MSTRG.87116.428"; exon_number "7";
chr17	StringTie	exon	82081601	82081843	1000	-	.	gene_id "MSTRG.87116"; transcript_id "MSTRG.87116.428"; exon_number "8";
chr17	StringTie	exon	82082009	82082160	1000	-	.	gene_id "MSTRG.87116"; transcript_id "MSTRG.87116.428"; exon_number "9";
chr17	StringTie	exon	82082323	82082414	1000	-	.	gene_id "MSTRG.87116"; transcript_id "MSTRG.87116.428"; exon_number "10";
chr17	StringTie	exon	82082527	82082678	1000	-	.	gene_id "MSTRG.87116"; transcript_id "MSTRG.87116.428"; exon_number "11";
chr17	StringTie	exon	82082914	82083115	1000	-	.	gene_id "MSTRG.87116"; transcript_id "MSTRG.87116.428"; exon_number "12";
chr17	StringTie	exon	82083202	82083425	1000	-	.	gene_id "MSTRG.87116"; transcript_id "MSTRG.87116.428"; exon_number "13";
chr17	StringTie	exon	82083517	82083639	1000	-	.	gene_id "MSTRG.87116"; transcript_id "MSTRG.87116.428"; exon_number "14";
chr17	StringTie	exon	82083772	82083891	1000	-	.	gene_id "MSTRG.87116"; transcript_id "MSTRG.87116.428"; exon_number "15";
chr17	StringTie	exon	82083975	82084153	1000	-	.	gene_id "MSTRG.87116"; transcript_id "MSTRG.87116.428"; exon_number "16";
chr17	StringTie	exon	82084234	82084384	1000	-	.	gene_id "MSTRG.87116"; transcript_id "MSTRG.87116.428"; exon_number "17";
chr17	StringTie	exon	82084513	82084716	1000	-	.	gene_id "MSTRG.87116"; transcript_id "MSTRG.87116.428"; exon_number "18";
chr17	StringTie	exon	82084799	82084953	1000	-	.	gene_id "MSTRG.87116"; transcript_id "MSTRG.87116.428"; exon_number "19";
chr17	StringTie	exon	82085035	82085156	1000	-	.	gene_id "MSTRG.87116"; transcript_id "MSTRG.87116.428"; exon_number "20";
chr17	StringTie	exon	82085238	82085402	1000	-	.	gene_id "MSTRG.87116"; transcript_id "MSTRG.87116.428"; exon_number "21";
chr17	StringTie	exon	82085482	82085871	1000	-	.	gene_id "MSTRG.87116"; transcript_id "MSTRG.87116.428"; exon_number "22";
chr17	StringTie	exon	82086254	82086558	1000	-	.	gene_id "MSTRG.87116"; transcript_id "MSTRG.87116.428"; exon_number "23";
chr17	StringTie	exon	82087050	82087253	1000	-	.	gene_id "MSTRG.87116"; transcript_id "MSTRG.87116.428"; exon_number "24";
chr17	StringTie	exon	82087325	82087504	1000	-	.	gene_id "MSTRG.87116"; transcript_id "MSTRG.87116.428"; exon_number "25";
chr17	StringTie	exon	82087685	82087861	1000	-	.	gene_id "MSTRG.87116"; transcript_id "MSTRG.87116.428"; exon_number "26";
chr17	StringTie	exon	82087954	82088034	1000	-	.	gene_id "MSTRG.87116"; transcript_id "MSTRG.87116.428"; exon_number "27";
chr17	StringTie	exon	82088116	82088307	1000	-	.	gene_id "MSTRG.87116"; transcript_id "MSTRG.87116.428"; exon_number "28";
chr17	StringTie	exon	82088390	82088562	1000	-	.	gene_id "MSTRG.87116"; transcript_id "MSTRG.87116.428"; exon_number "29";
chr17	StringTie	exon	82088761	82088876	1000	-	.	gene_id "MSTRG.87116"; transcript_id "MSTRG.87116.428"; exon_number "30";
chr17	StringTie	exon	82088969	82089172	1000	-	.	gene_id "MSTRG.87116"; transcript_id "MSTRG.87116.428"; exon_number "31";
chr17	StringTie	exon	82089250	82089384	1000	-	.	gene_id "MSTRG.87116"; transcript_id "MSTRG.87116.428"; exon_number "32";
chr17	StringTie	exon	82089632	82089726	1000	-	.	gene_id "MSTRG.87116"; transcript_id "MSTRG.87116.428"; exon_number "33";
chr17	StringTie	exon	82090375	82090564	1000	-	.	gene_id "MSTRG.87116"; transcript_id "MSTRG.87116.428"; exon_number "34";
chr17	StringTie	exon	82090882	82091069	1000	-	.	gene_id "MSTRG.87116"; transcript_id "MSTRG.87116.428"; exon_number "35";
chr17	StringTie	exon	82091222	82091684	1000	-	.	gene_id "MSTRG.87116"; transcript_id "MSTRG.87116.428"; exon_number "36";
chr17	StringTie	exon	82092455	82092589	1000	-	.	gene_id "MSTRG.87116"; transcript_id "MSTRG.87116.428"; exon_number "37";
chr17	StringTie	exon	82092697	82092812	1000	-	.	gene_id "MSTRG.87116"; transcript_id "MSTRG.87116.428"; exon_number "38";
chr17	StringTie	exon	82092897	82093019	1000	-	.	gene_id "MSTRG.87116"; transcript_id "MSTRG.87116.428"; exon_number "39";
chr17	StringTie	exon	82093219	82093419	1000	-	.	gene_id "MSTRG.87116"; transcript_id "MSTRG.87116.428"; exon_number "40";
chr17	StringTie	exon	82093598	82093771	1000	-	.	gene_id "MSTRG.87116"; transcript_id "MSTRG.87116.428"; exon_number "41";
chr17	StringTie	exon	82095320	82095472	1000	-	.	gene_id "MSTRG.87116"; transcript_id "MSTRG.87116.428"; exon_number "42";
chr17	StringTie	exon	82096319	82096452	1000	-	.	gene_id "MSTRG.87116"; transcript_id "MSTRG.87116.428"; exon_number "43";
chr17	StringTie	exon	82098121	82098289	1000	-	.	gene_id "MSTRG.87116"; transcript_id "MSTRG.87116.428"; exon_number "44";
chr17	StringTie	transcript	82078336	82097634	1000	-	.	gene_id "MSTRG.87116"; transcript_id "MSTRG.87116.429";
chr17	StringTie	exon	82078336	82079280	1000	-	.	gene_id "MSTRG.87116"; transcript_id "MSTRG.87116.429"; exon_number "1";
chr17	StringTie	exon	82079357	82079608	1000	-	.	gene_id "MSTRG.87116"; transcript_id "MSTRG.87116.429"; exon_number "2";
chr17	StringTie	exon	82080140	82080238	1000	-	.	gene_id "MSTRG.87116"; transcript_id "MSTRG.87116.429"; exon_number "3";
chr17	StringTie	exon	82080370	82080590	1000	-	.	gene_id "MSTRG.87116"; transcript_id "MSTRG.87116.429"; exon_number "4";
chr17	StringTie	exon	82080692	82080922	1000	-	.	gene_id "MSTRG.87116"; transcript_id "MSTRG.87116.429"; exon_number "5";
chr17	StringTie	exon	82081164	82081352	1000	-	.	gene_id "MSTRG.87116"; transcript_id "MSTRG.87116.429"; exon_number "6";
chr17	StringTie	exon	82081601	82081843	1000	-	.	gene_id "MSTRG.87116"; transcript_id "MSTRG.87116.429"; exon_number "7";
chr17	StringTie	exon	82082009	82082156	1000	-	.	gene_id "MSTRG.87116"; transcript_id "MSTRG.87116.429"; exon_number "8";
chr17	StringTie	exon	82082320	82082414	1000	-	.	gene_id "MSTRG.87116"; transcript_id "MSTRG.87116.429"; exon_number "9";
chr17	StringTie	exon	82082527	82082678	1000	-	.	gene_id "MSTRG.87116"; transcript_id "MSTRG.87116.429"; exon_number "10";
chr17	StringTie	exon	82082914	82083115	1000	-	.	gene_id "MSTRG.87116"; transcript_id "MSTRG.87116.429"; exon_number "11";
chr17	StringTie	exon	82083202	82083425	1000	-	.	gene_id "MSTRG.87116"; transcript_id "MSTRG.87116.429"; exon_number "12";
chr17	StringTie	exon	82083517	82083639	1000	-	.	gene_id "MSTRG.87116"; transcript_id "MSTRG.87116.429"; exon_number "13";
chr17	StringTie	exon	82083772	82083891	1000	-	.	gene_id "MSTRG.87116"; transcript_id "MSTRG.87116.429"; exon_number "14";
chr17	StringTie	exon	82083975	82084153	1000	-	.	gene_id "MSTRG.87116"; transcript_id "MSTRG.87116.429"; exon_number "15";
chr17	StringTie	exon	82084234	82084384	1000	-	.	gene_id "MSTRG.87116"; transcript_id "MSTRG.87116.429"; exon_number "16";
chr17	StringTie	exon	82084513	82084716	1000	-	.	gene_id "MSTRG.87116"; transcript_id "MSTRG.87116.429"; exon_number "17";
chr17	StringTie	exon	82084799	82084953	1000	-	.	gene_id "MSTRG.87116"; transcript_id "MSTRG.87116.429"; exon_number "18";
chr17	StringTie	exon	82085035	82085156	1000	-	.	gene_id "MSTRG.87116"; transcript_id "MSTRG.87116.429"; exon_number "19";
chr17	StringTie	exon	82085238	82085402	1000	-	.	gene_id "MSTRG.87116"; transcript_id "MSTRG.87116.429"; exon_number "20";
chr17	StringTie	exon	82085482	82085871	1000	-	.	gene_id "MSTRG.87116"; transcript_id "MSTRG.87116.429"; exon_number "21";
chr17	StringTie	exon	82086254	82086558	1000	-	.	gene_id "MSTRG.87116"; transcript_id "MSTRG.87116.429"; exon_number "22";
chr17	StringTie	exon	82087050	82087253	1000	-	.	gene_id "MSTRG.87116"; transcript_id "MSTRG.87116.429"; exon_number "23";
chr17	StringTie	exon	82087325	82087504	1000	-	.	gene_id "MSTRG.87116"; transcript_id "MSTRG.87116.429"; exon_number "24";
chr17	StringTie	exon	82087685	82087861	1000	-	.	gene_id "MSTRG.87116"; transcript_id "MSTRG.87116.429"; exon_number "25";
chr17	StringTie	exon	82087954	82088034	1000	-	.	gene_id "MSTRG.87116"; transcript_id "MSTRG.87116.429"; exon_number "26";
chr17	StringTie	exon	82088116	82088307	1000	-	.	gene_id "MSTRG.87116"; transcript_id "MSTRG.87116.429"; exon_number "27";
chr17	StringTie	exon	82088390	82088562	1000	-	.	gene_id "MSTRG.87116"; transcript_id "MSTRG.87116.429"; exon_number "28";
chr17	StringTie	exon	82088761	82088876	1000	-	.	gene_id "MSTRG.87116"; transcript_id "MSTRG.87116.429"; exon_number "29";
chr17	StringTie	exon	82088969	82089172	1000	-	.	gene_id "MSTRG.87116"; transcript_id "MSTRG.87116.429"; exon_number "30";
chr17	StringTie	exon	82089250	82089384	1000	-	.	gene_id "MSTRG.87116"; transcript_id "MSTRG.87116.429"; exon_number "31";
chr17	StringTie	exon	82089632	82089726	1000	-	.	gene_id "MSTRG.87116"; transcript_id "MSTRG.87116.429"; exon_number "32";
chr17	StringTie	exon	82090375	82090564	1000	-	.	gene_id "MSTRG.87116"; transcript_id "MSTRG.87116.429"; exon_number "33";
chr17	StringTie	exon	82090882	82091069	1000	-	.	gene_id "MSTRG.87116"; transcript_id "MSTRG.87116.429"; exon_number "34";
chr17	StringTie	exon	82091222	82091684	1000	-	.	gene_id "MSTRG.87116"; transcript_id "MSTRG.87116.429"; exon_number "35";
chr17	StringTie	exon	82092455	82092589	1000	-	.	gene_id "MSTRG.87116"; transcript_id "MSTRG.87116.429"; exon_number "36";
chr17	StringTie	exon	82092697	82092812	1000	-	.	gene_id "MSTRG.87116"; transcript_id "MSTRG.87116.429"; exon_number "37";
chr17	StringTie	exon	82092897	82093019	1000	-	.	gene_id "MSTRG.87116"; transcript_id "MSTRG.87116.429"; exon_number "38";
chr17	StringTie	exon	82093219	82093419	1000	-	.	gene_id "MSTRG.87116"; transcript_id "MSTRG.87116.429"; exon_number "39";
chr17	StringTie	exon	82093598	82093771	1000	-	.	gene_id "MSTRG.87116"; transcript_id "MSTRG.87116.429"; exon_number "40";
chr17	StringTie	exon	82095320	82095472	1000	-	.	gene_id "MSTRG.87116"; transcript_id "MSTRG.87116.429"; exon_number "41";
chr17	StringTie	exon	82096319	82097634	1000	-	.	gene_id "MSTRG.87116"; transcript_id "MSTRG.87116.429"; exon_number "42";
chr17	StringTie	transcript	82057837	82067483	1000	-	.	gene_id "MSTRG.87116"; transcript_id "MSTRG.87116.43";
chr17	StringTie	exon	82057837	82058254	1000	-	.	gene_id "MSTRG.87116"; transcript_id "MSTRG.87116.43"; exon_number "1";
chr17	StringTie	exon	82058341	82058416	1000	-	.	gene_id "MSTRG.87116"; transcript_id "MSTRG.87116.43"; exon_number "2";
chr17	StringTie	exon	82058781	82058818	1000	-	.	gene_id "MSTRG.87116"; transcript_id "MSTRG.87116.43"; exon_number "3";
chr17	StringTie	exon	82059948	82060093	1000	-	.	gene_id "MSTRG.87116"; transcript_id "MSTRG.87116.43"; exon_number "4";
chr17	StringTie	exon	82060701	82060783	1000	-	.	gene_id "MSTRG.87116"; transcript_id "MSTRG.87116.43"; exon_number "5";
chr17	StringTie	exon	82060865	82060954	1000	-	.	gene_id "MSTRG.87116"; transcript_id "MSTRG.87116.43"; exon_number "6";
chr17	StringTie	exon	82061209	82061353	1000	-	.	gene_id "MSTRG.87116"; transcript_id "MSTRG.87116.43"; exon_number "7";
chr17	StringTie	exon	82061618	82061721	1000	-	.	gene_id "MSTRG.87116"; transcript_id "MSTRG.87116.43"; exon_number "8";
chr17	StringTie	exon	82061901	82061983	1000	-	.	gene_id "MSTRG.87116"; transcript_id "MSTRG.87116.43"; exon_number "9";
chr17	StringTie	exon	82062861	82062973	1000	-	.	gene_id "MSTRG.87116"; transcript_id "MSTRG.87116.43"; exon_number "10";
chr17	StringTie	exon	82063468	82063518	1000	-	.	gene_id "MSTRG.87116"; transcript_id "MSTRG.87116.43"; exon_number "11";
chr17	StringTie	exon	82064126	82064201	1000	-	.	gene_id "MSTRG.87116"; transcript_id "MSTRG.87116.43"; exon_number "12";
chr17	StringTie	exon	82064823	82065069	1000	-	.	gene_id "MSTRG.87116"; transcript_id "MSTRG.87116.43"; exon_number "13";
chr17	StringTie	exon	82065613	82067483	1000	-	.	gene_id "MSTRG.87116"; transcript_id "MSTRG.87116.43"; exon_number "14";
chr17	StringTie	transcript	82078336	82095992	1000	-	.	gene_id "MSTRG.87116"; transcript_id "MSTRG.87116.430";
chr17	StringTie	exon	82078336	82079280	1000	-	.	gene_id "MSTRG.87116"; transcript_id "MSTRG.87116.430"; exon_number "1";
chr17	StringTie	exon	82079357	82079608	1000	-	.	gene_id "MSTRG.87116"; transcript_id "MSTRG.87116.430"; exon_number "2";
chr17	StringTie	exon	82080140	82080238	1000	-	.	gene_id "MSTRG.87116"; transcript_id "MSTRG.87116.430"; exon_number "3";
chr17	StringTie	exon	82080370	82080590	1000	-	.	gene_id "MSTRG.87116"; transcript_id "MSTRG.87116.430"; exon_number "4";
chr17	StringTie	exon	82080692	82080922	1000	-	.	gene_id "MSTRG.87116"; transcript_id "MSTRG.87116.430"; exon_number "5";
chr17	StringTie	exon	82081164	82081352	1000	-	.	gene_id "MSTRG.87116"; transcript_id "MSTRG.87116.430"; exon_number "6";
chr17	StringTie	exon	82081601	82081843	1000	-	.	gene_id "MSTRG.87116"; transcript_id "MSTRG.87116.430"; exon_number "7";
chr17	StringTie	exon	82082009	82082160	1000	-	.	gene_id "MSTRG.87116"; transcript_id "MSTRG.87116.430"; exon_number "8";
chr17	StringTie	exon	82082323	82082414	1000	-	.	gene_id "MSTRG.87116"; transcript_id "MSTRG.87116.430"; exon_number "9";
chr17	StringTie	exon	82082527	82082678	1000	-	.	gene_id "MSTRG.87116"; transcript_id "MSTRG.87116.430"; exon_number "10";
chr17	StringTie	exon	82082914	82083115	1000	-	.	gene_id "MSTRG.87116"; transcript_id "MSTRG.87116.430"; exon_number "11";
chr17	StringTie	exon	82083202	82083425	1000	-	.	gene_id "MSTRG.87116"; transcript_id "MSTRG.87116.430"; exon_number "12";
chr17	StringTie	exon	82083517	82083639	1000	-	.	gene_id "MSTRG.87116"; transcript_id "MSTRG.87116.430"; exon_number "13";
chr17	StringTie	exon	82083772	82083891	1000	-	.	gene_id "MSTRG.87116"; transcript_id "MSTRG.87116.430"; exon_number "14";
chr17	StringTie	exon	82083975	82084153	1000	-	.	gene_id "MSTRG.87116"; transcript_id "MSTRG.87116.430"; exon_number "15";
chr17	StringTie	exon	82084234	82084362	1000	-	.	gene_id "MSTRG.87116"; transcript_id "MSTRG.87116.430"; exon_number "16";
chr17	StringTie	exon	82084513	82084716	1000	-	.	gene_id "MSTRG.87116"; transcript_id "MSTRG.87116.430"; exon_number "17";
chr17	StringTie	exon	82084799	82084953	1000	-	.	gene_id "MSTRG.87116"; transcript_id "MSTRG.87116.430"; exon_number "18";
chr17	StringTie	exon	82085035	82085156	1000	-	.	gene_id "MSTRG.87116"; transcript_id "MSTRG.87116.430"; exon_number "19";
chr17	StringTie	exon	82085238	82085402	1000	-	.	gene_id "MSTRG.87116"; transcript_id "MSTRG.87116.430"; exon_number "20";
chr17	StringTie	exon	82085482	82085871	1000	-	.	gene_id "MSTRG.87116"; transcript_id "MSTRG.87116.430"; exon_number "21";
chr17	StringTie	exon	82086254	82086558	1000	-	.	gene_id "MSTRG.87116"; transcript_id "MSTRG.87116.430"; exon_number "22";
chr17	StringTie	exon	82087050	82087253	1000	-	.	gene_id "MSTRG.87116"; transcript_id "MSTRG.87116.430"; exon_number "23";
chr17	StringTie	exon	82087325	82087504	1000	-	.	gene_id "MSTRG.87116"; transcript_id "MSTRG.87116.430"; exon_number "24";
chr17	StringTie	exon	82087685	82087861	1000	-	.	gene_id "MSTRG.87116"; transcript_id "MSTRG.87116.430"; exon_number "25";
chr17	StringTie	exon	82087954	82088307	1000	-	.	gene_id "MSTRG.87116"; transcript_id "MSTRG.87116.430"; exon_number "26";
chr17	StringTie	exon	82088390	82088562	1000	-	.	gene_id "MSTRG.87116"; transcript_id "MSTRG.87116.430"; exon_number "27";
chr17	StringTie	exon	82088761	82088876	1000	-	.	gene_id "MSTRG.87116"; transcript_id "MSTRG.87116.430"; exon_number "28";
chr17	StringTie	exon	82088969	82089172	1000	-	.	gene_id "MSTRG.87116"; transcript_id "MSTRG.87116.430"; exon_number "29";
chr17	StringTie	exon	82089250	82089384	1000	-	.	gene_id "MSTRG.87116"; transcript_id "MSTRG.87116.430"; exon_number "30";
chr17	StringTie	exon	82089632	82089726	1000	-	.	gene_id "MSTRG.87116"; transcript_id "MSTRG.87116.430"; exon_number "31";
chr17	StringTie	exon	82090375	82090564	1000	-	.	gene_id "MSTRG.87116"; transcript_id "MSTRG.87116.430"; exon_number "32";
chr17	StringTie	exon	82090882	82091069	1000	-	.	gene_id "MSTRG.87116"; transcript_id "MSTRG.87116.430"; exon_number "33";
chr17	StringTie	exon	82091222	82092589	1000	-	.	gene_id "MSTRG.87116"; transcript_id "MSTRG.87116.430"; exon_number "34";
chr17	StringTie	exon	82092697	82092812	1000	-	.	gene_id "MSTRG.87116"; transcript_id "MSTRG.87116.430"; exon_number "35";
chr17	StringTie	exon	82092897	82093419	1000	-	.	gene_id "MSTRG.87116"; transcript_id "MSTRG.87116.430"; exon_number "36";
chr17	StringTie	exon	82093571	82095992	1000	-	.	gene_id "MSTRG.87116"; transcript_id "MSTRG.87116.430"; exon_number "37";
chr17	StringTie	transcript	82078336	82096797	1000	-	.	gene_id "MSTRG.87116"; transcript_id "MSTRG.87116.431";
chr17	StringTie	exon	82078336	82079280	1000	-	.	gene_id "MSTRG.87116"; transcript_id "MSTRG.87116.431"; exon_number "1";
chr17	StringTie	exon	82079357	82079608	1000	-	.	gene_id "MSTRG.87116"; transcript_id "MSTRG.87116.431"; exon_number "2";
chr17	StringTie	exon	82080140	82080238	1000	-	.	gene_id "MSTRG.87116"; transcript_id "MSTRG.87116.431"; exon_number "3";
chr17	StringTie	exon	82080370	82080574	1000	-	.	gene_id "MSTRG.87116"; transcript_id "MSTRG.87116.431"; exon_number "4";
chr17	StringTie	exon	82080692	82080922	1000	-	.	gene_id "MSTRG.87116"; transcript_id "MSTRG.87116.431"; exon_number "5";
chr17	StringTie	exon	82081164	82081352	1000	-	.	gene_id "MSTRG.87116"; transcript_id "MSTRG.87116.431"; exon_number "6";
chr17	StringTie	exon	82081601	82081843	1000	-	.	gene_id "MSTRG.87116"; transcript_id "MSTRG.87116.431"; exon_number "7";
chr17	StringTie	exon	82082009	82082160	1000	-	.	gene_id "MSTRG.87116"; transcript_id "MSTRG.87116.431"; exon_number "8";
chr17	StringTie	exon	82082323	82082414	1000	-	.	gene_id "MSTRG.87116"; transcript_id "MSTRG.87116.431"; exon_number "9";
chr17	StringTie	exon	82082527	82082678	1000	-	.	gene_id "MSTRG.87116"; transcript_id "MSTRG.87116.431"; exon_number "10";
chr17	StringTie	exon	82082914	82083115	1000	-	.	gene_id "MSTRG.87116"; transcript_id "MSTRG.87116.431"; exon_number "11";
chr17	StringTie	exon	82083202	82083425	1000	-	.	gene_id "MSTRG.87116"; transcript_id "MSTRG.87116.431"; exon_number "12";
chr17	StringTie	exon	82083517	82083639	1000	-	.	gene_id "MSTRG.87116"; transcript_id "MSTRG.87116.431"; exon_number "13";
chr17	StringTie	exon	82083772	82083891	1000	-	.	gene_id "MSTRG.87116"; transcript_id "MSTRG.87116.431"; exon_number "14";
chr17	StringTie	exon	82083975	82084153	1000	-	.	gene_id "MSTRG.87116"; transcript_id "MSTRG.87116.431"; exon_number "15";
chr17	StringTie	exon	82084234	82084367	1000	-	.	gene_id "MSTRG.87116"; transcript_id "MSTRG.87116.431"; exon_number "16";
chr17	StringTie	exon	82084513	82084716	1000	-	.	gene_id "MSTRG.87116"; transcript_id "MSTRG.87116.431"; exon_number "17";
chr17	StringTie	exon	82084799	82084953	1000	-	.	gene_id "MSTRG.87116"; transcript_id "MSTRG.87116.431"; exon_number "18";
chr17	StringTie	exon	82085035	82085156	1000	-	.	gene_id "MSTRG.87116"; transcript_id "MSTRG.87116.431"; exon_number "19";
chr17	StringTie	exon	82085238	82085402	1000	-	.	gene_id "MSTRG.87116"; transcript_id "MSTRG.87116.431"; exon_number "20";
chr17	StringTie	exon	82085482	82085871	1000	-	.	gene_id "MSTRG.87116"; transcript_id "MSTRG.87116.431"; exon_number "21";
chr17	StringTie	exon	82086254	82086558	1000	-	.	gene_id "MSTRG.87116"; transcript_id "MSTRG.87116.431"; exon_number "22";
chr17	StringTie	exon	82087050	82087253	1000	-	.	gene_id "MSTRG.87116"; transcript_id "MSTRG.87116.431"; exon_number "23";
chr17	StringTie	exon	82087325	82087504	1000	-	.	gene_id "MSTRG.87116"; transcript_id "MSTRG.87116.431"; exon_number "24";
chr17	StringTie	exon	82087685	82087861	1000	-	.	gene_id "MSTRG.87116"; transcript_id "MSTRG.87116.431"; exon_number "25";
chr17	StringTie	exon	82087954	82088034	1000	-	.	gene_id "MSTRG.87116"; transcript_id "MSTRG.87116.431"; exon_number "26";
chr17	StringTie	exon	82088116	82088307	1000	-	.	gene_id "MSTRG.87116"; transcript_id "MSTRG.87116.431"; exon_number "27";
chr17	StringTie	exon	82088390	82088562	1000	-	.	gene_id "MSTRG.87116"; transcript_id "MSTRG.87116.431"; exon_number "28";
chr17	StringTie	exon	82088761	82088876	1000	-	.	gene_id "MSTRG.87116"; transcript_id "MSTRG.87116.431"; exon_number "29";
chr17	StringTie	exon	82088969	82089172	1000	-	.	gene_id "MSTRG.87116"; transcript_id "MSTRG.87116.431"; exon_number "30";
chr17	StringTie	exon	82089250	82089384	1000	-	.	gene_id "MSTRG.87116"; transcript_id "MSTRG.87116.431"; exon_number "31";
chr17	StringTie	exon	82089632	82089726	1000	-	.	gene_id "MSTRG.87116"; transcript_id "MSTRG.87116.431"; exon_number "32";
chr17	StringTie	exon	82090375	82090564	1000	-	.	gene_id "MSTRG.87116"; transcript_id "MSTRG.87116.431"; exon_number "33";
chr17	StringTie	exon	82090882	82091069	1000	-	.	gene_id "MSTRG.87116"; transcript_id "MSTRG.87116.431"; exon_number "34";
chr17	StringTie	exon	82091222	82091684	1000	-	.	gene_id "MSTRG.87116"; transcript_id "MSTRG.87116.431"; exon_number "35";
chr17	StringTie	exon	82092455	82092589	1000	-	.	gene_id "MSTRG.87116"; transcript_id "MSTRG.87116.431"; exon_number "36";
chr17	StringTie	exon	82092697	82092812	1000	-	.	gene_id "MSTRG.87116"; transcript_id "MSTRG.87116.431"; exon_number "37";
chr17	StringTie	exon	82092897	82093019	1000	-	.	gene_id "MSTRG.87116"; transcript_id "MSTRG.87116.431"; exon_number "38";
chr17	StringTie	exon	82093219	82093419	1000	-	.	gene_id "MSTRG.87116"; transcript_id "MSTRG.87116.431"; exon_number "39";
chr17	StringTie	exon	82093571	82093771	1000	-	.	gene_id "MSTRG.87116"; transcript_id "MSTRG.87116.431"; exon_number "40";
chr17	StringTie	exon	82095320	82095472	1000	-	.	gene_id "MSTRG.87116"; transcript_id "MSTRG.87116.431"; exon_number "41";
chr17	StringTie	exon	82096319	82096797	1000	-	.	gene_id "MSTRG.87116"; transcript_id "MSTRG.87116.431"; exon_number "42";
chr17	StringTie	transcript	82078336	82097527	1000	-	.	gene_id "MSTRG.87116"; transcript_id "MSTRG.87116.432";
chr17	StringTie	exon	82078336	82079280	1000	-	.	gene_id "MSTRG.87116"; transcript_id "MSTRG.87116.432"; exon_number "1";
chr17	StringTie	exon	82079357	82079608	1000	-	.	gene_id "MSTRG.87116"; transcript_id "MSTRG.87116.432"; exon_number "2";
chr17	StringTie	exon	82080140	82080238	1000	-	.	gene_id "MSTRG.87116"; transcript_id "MSTRG.87116.432"; exon_number "3";
chr17	StringTie	exon	82080370	82080590	1000	-	.	gene_id "MSTRG.87116"; transcript_id "MSTRG.87116.432"; exon_number "4";
chr17	StringTie	exon	82080692	82080922	1000	-	.	gene_id "MSTRG.87116"; transcript_id "MSTRG.87116.432"; exon_number "5";
chr17	StringTie	exon	82081164	82081352	1000	-	.	gene_id "MSTRG.87116"; transcript_id "MSTRG.87116.432"; exon_number "6";
chr17	StringTie	exon	82081601	82081843	1000	-	.	gene_id "MSTRG.87116"; transcript_id "MSTRG.87116.432"; exon_number "7";
chr17	StringTie	exon	82082009	82082160	1000	-	.	gene_id "MSTRG.87116"; transcript_id "MSTRG.87116.432"; exon_number "8";
chr17	StringTie	exon	82082323	82082414	1000	-	.	gene_id "MSTRG.87116"; transcript_id "MSTRG.87116.432"; exon_number "9";
chr17	StringTie	exon	82082527	82082678	1000	-	.	gene_id "MSTRG.87116"; transcript_id "MSTRG.87116.432"; exon_number "10";
chr17	StringTie	exon	82082914	82083115	1000	-	.	gene_id "MSTRG.87116"; transcript_id "MSTRG.87116.432"; exon_number "11";
chr17	StringTie	exon	82083202	82083425	1000	-	.	gene_id "MSTRG.87116"; transcript_id "MSTRG.87116.432"; exon_number "12";
chr17	StringTie	exon	82083517	82083639	1000	-	.	gene_id "MSTRG.87116"; transcript_id "MSTRG.87116.432"; exon_number "13";
chr17	StringTie	exon	82083772	82083891	1000	-	.	gene_id "MSTRG.87116"; transcript_id "MSTRG.87116.432"; exon_number "14";
chr17	StringTie	exon	82083975	82084153	1000	-	.	gene_id "MSTRG.87116"; transcript_id "MSTRG.87116.432"; exon_number "15";
chr17	StringTie	exon	82084234	82084384	1000	-	.	gene_id "MSTRG.87116"; transcript_id "MSTRG.87116.432"; exon_number "16";
chr17	StringTie	exon	82084513	82084716	1000	-	.	gene_id "MSTRG.87116"; transcript_id "MSTRG.87116.432"; exon_number "17";
chr17	StringTie	exon	82084799	82084953	1000	-	.	gene_id "MSTRG.87116"; transcript_id "MSTRG.87116.432"; exon_number "18";
chr17	StringTie	exon	82085035	82085156	1000	-	.	gene_id "MSTRG.87116"; transcript_id "MSTRG.87116.432"; exon_number "19";
chr17	StringTie	exon	82085238	82085402	1000	-	.	gene_id "MSTRG.87116"; transcript_id "MSTRG.87116.432"; exon_number "20";
chr17	StringTie	exon	82085482	82085871	1000	-	.	gene_id "MSTRG.87116"; transcript_id "MSTRG.87116.432"; exon_number "21";
chr17	StringTie	exon	82086254	82086558	1000	-	.	gene_id "MSTRG.87116"; transcript_id "MSTRG.87116.432"; exon_number "22";
chr17	StringTie	exon	82087050	82087253	1000	-	.	gene_id "MSTRG.87116"; transcript_id "MSTRG.87116.432"; exon_number "23";
chr17	StringTie	exon	82087325	82087504	1000	-	.	gene_id "MSTRG.87116"; transcript_id "MSTRG.87116.432"; exon_number "24";
chr17	StringTie	exon	82087685	82087861	1000	-	.	gene_id "MSTRG.87116"; transcript_id "MSTRG.87116.432"; exon_number "25";
chr17	StringTie	exon	82087954	82088034	1000	-	.	gene_id "MSTRG.87116"; transcript_id "MSTRG.87116.432"; exon_number "26";
chr17	StringTie	exon	82088116	82088307	1000	-	.	gene_id "MSTRG.87116"; transcript_id "MSTRG.87116.432"; exon_number "27";
chr17	StringTie	exon	82088390	82088562	1000	-	.	gene_id "MSTRG.87116"; transcript_id "MSTRG.87116.432"; exon_number "28";
chr17	StringTie	exon	82088761	82088876	1000	-	.	gene_id "MSTRG.87116"; transcript_id "MSTRG.87116.432"; exon_number "29";
chr17	StringTie	exon	82088969	82089172	1000	-	.	gene_id "MSTRG.87116"; transcript_id "MSTRG.87116.432"; exon_number "30";
chr17	StringTie	exon	82089250	82089414	1000	-	.	gene_id "MSTRG.87116"; transcript_id "MSTRG.87116.432"; exon_number "31";
chr17	StringTie	exon	82089632	82089726	1000	-	.	gene_id "MSTRG.87116"; transcript_id "MSTRG.87116.432"; exon_number "32";
chr17	StringTie	exon	82090375	82090564	1000	-	.	gene_id "MSTRG.87116"; transcript_id "MSTRG.87116.432"; exon_number "33";
chr17	StringTie	exon	82090882	82091069	1000	-	.	gene_id "MSTRG.87116"; transcript_id "MSTRG.87116.432"; exon_number "34";
chr17	StringTie	exon	82091222	82091684	1000	-	.	gene_id "MSTRG.87116"; transcript_id "MSTRG.87116.432"; exon_number "35";
chr17	StringTie	exon	82092455	82092589	1000	-	.	gene_id "MSTRG.87116"; transcript_id "MSTRG.87116.432"; exon_number "36";
chr17	StringTie	exon	82092697	82092812	1000	-	.	gene_id "MSTRG.87116"; transcript_id "MSTRG.87116.432"; exon_number "37";
chr17	StringTie	exon	82092897	82093019	1000	-	.	gene_id "MSTRG.87116"; transcript_id "MSTRG.87116.432"; exon_number "38";
chr17	StringTie	exon	82093219	82093419	1000	-	.	gene_id "MSTRG.87116"; transcript_id "MSTRG.87116.432"; exon_number "39";
chr17	StringTie	exon	82093598	82095472	1000	-	.	gene_id "MSTRG.87116"; transcript_id "MSTRG.87116.432"; exon_number "40";
chr17	StringTie	exon	82096319	82096452	1000	-	.	gene_id "MSTRG.87116"; transcript_id "MSTRG.87116.432"; exon_number "41";
chr17	StringTie	exon	82097491	82097527	1000	-	.	gene_id "MSTRG.87116"; transcript_id "MSTRG.87116.432"; exon_number "42";
chr17	StringTie	transcript	82078336	82097580	1000	-	.	gene_id "MSTRG.87116"; transcript_id "MSTRG.87116.433";
chr17	StringTie	exon	82078336	82079280	1000	-	.	gene_id "MSTRG.87116"; transcript_id "MSTRG.87116.433"; exon_number "1";
chr17	StringTie	exon	82079357	82079608	1000	-	.	gene_id "MSTRG.87116"; transcript_id "MSTRG.87116.433"; exon_number "2";
chr17	StringTie	exon	82080140	82080238	1000	-	.	gene_id "MSTRG.87116"; transcript_id "MSTRG.87116.433"; exon_number "3";
chr17	StringTie	exon	82080370	82080590	1000	-	.	gene_id "MSTRG.87116"; transcript_id "MSTRG.87116.433"; exon_number "4";
chr17	StringTie	exon	82080692	82080922	1000	-	.	gene_id "MSTRG.87116"; transcript_id "MSTRG.87116.433"; exon_number "5";
chr17	StringTie	exon	82081164	82081352	1000	-	.	gene_id "MSTRG.87116"; transcript_id "MSTRG.87116.433"; exon_number "6";
chr17	StringTie	exon	82081601	82081843	1000	-	.	gene_id "MSTRG.87116"; transcript_id "MSTRG.87116.433"; exon_number "7";
chr17	StringTie	exon	82082009	82082160	1000	-	.	gene_id "MSTRG.87116"; transcript_id "MSTRG.87116.433"; exon_number "8";
chr17	StringTie	exon	82082323	82082414	1000	-	.	gene_id "MSTRG.87116"; transcript_id "MSTRG.87116.433"; exon_number "9";
chr17	StringTie	exon	82082527	82082678	1000	-	.	gene_id "MSTRG.87116"; transcript_id "MSTRG.87116.433"; exon_number "10";
chr17	StringTie	exon	82082914	82083115	1000	-	.	gene_id "MSTRG.87116"; transcript_id "MSTRG.87116.433"; exon_number "11";
chr17	StringTie	exon	82083202	82083425	1000	-	.	gene_id "MSTRG.87116"; transcript_id "MSTRG.87116.433"; exon_number "12";
chr17	StringTie	exon	82083517	82083639	1000	-	.	gene_id "MSTRG.87116"; transcript_id "MSTRG.87116.433"; exon_number "13";
chr17	StringTie	exon	82083772	82083891	1000	-	.	gene_id "MSTRG.87116"; transcript_id "MSTRG.87116.433"; exon_number "14";
chr17	StringTie	exon	82083975	82084153	1000	-	.	gene_id "MSTRG.87116"; transcript_id "MSTRG.87116.433"; exon_number "15";
chr17	StringTie	exon	82084234	82084379	1000	-	.	gene_id "MSTRG.87116"; transcript_id "MSTRG.87116.433"; exon_number "16";
chr17	StringTie	exon	82084513	82084716	1000	-	.	gene_id "MSTRG.87116"; transcript_id "MSTRG.87116.433"; exon_number "17";
chr17	StringTie	exon	82084799	82084953	1000	-	.	gene_id "MSTRG.87116"; transcript_id "MSTRG.87116.433"; exon_number "18";
chr17	StringTie	exon	82085035	82085156	1000	-	.	gene_id "MSTRG.87116"; transcript_id "MSTRG.87116.433"; exon_number "19";
chr17	StringTie	exon	82085238	82085402	1000	-	.	gene_id "MSTRG.87116"; transcript_id "MSTRG.87116.433"; exon_number "20";
chr17	StringTie	exon	82085482	82085871	1000	-	.	gene_id "MSTRG.87116"; transcript_id "MSTRG.87116.433"; exon_number "21";
chr17	StringTie	exon	82086254	82086558	1000	-	.	gene_id "MSTRG.87116"; transcript_id "MSTRG.87116.433"; exon_number "22";
chr17	StringTie	exon	82087050	82087253	1000	-	.	gene_id "MSTRG.87116"; transcript_id "MSTRG.87116.433"; exon_number "23";
chr17	StringTie	exon	82087325	82087504	1000	-	.	gene_id "MSTRG.87116"; transcript_id "MSTRG.87116.433"; exon_number "24";
chr17	StringTie	exon	82087685	82087861	1000	-	.	gene_id "MSTRG.87116"; transcript_id "MSTRG.87116.433"; exon_number "25";
chr17	StringTie	exon	82087954	82088028	1000	-	.	gene_id "MSTRG.87116"; transcript_id "MSTRG.87116.433"; exon_number "26";
chr17	StringTie	exon	82088116	82088307	1000	-	.	gene_id "MSTRG.87116"; transcript_id "MSTRG.87116.433"; exon_number "27";
chr17	StringTie	exon	82088390	82088562	1000	-	.	gene_id "MSTRG.87116"; transcript_id "MSTRG.87116.433"; exon_number "28";
chr17	StringTie	exon	82088761	82088876	1000	-	.	gene_id "MSTRG.87116"; transcript_id "MSTRG.87116.433"; exon_number "29";
chr17	StringTie	exon	82088969	82089172	1000	-	.	gene_id "MSTRG.87116"; transcript_id "MSTRG.87116.433"; exon_number "30";
chr17	StringTie	exon	82089250	82089384	1000	-	.	gene_id "MSTRG.87116"; transcript_id "MSTRG.87116.433"; exon_number "31";
chr17	StringTie	exon	82089632	82089726	1000	-	.	gene_id "MSTRG.87116"; transcript_id "MSTRG.87116.433"; exon_number "32";
chr17	StringTie	exon	82090375	82090564	1000	-	.	gene_id "MSTRG.87116"; transcript_id "MSTRG.87116.433"; exon_number "33";
chr17	StringTie	exon	82090882	82091069	1000	-	.	gene_id "MSTRG.87116"; transcript_id "MSTRG.87116.433"; exon_number "34";
chr17	StringTie	exon	82091222	82091684	1000	-	.	gene_id "MSTRG.87116"; transcript_id "MSTRG.87116.433"; exon_number "35";
chr17	StringTie	exon	82092455	82092589	1000	-	.	gene_id "MSTRG.87116"; transcript_id "MSTRG.87116.433"; exon_number "36";
chr17	StringTie	exon	82092697	82092794	1000	-	.	gene_id "MSTRG.87116"; transcript_id "MSTRG.87116.433"; exon_number "37";
chr17	StringTie	exon	82092897	82093019	1000	-	.	gene_id "MSTRG.87116"; transcript_id "MSTRG.87116.433"; exon_number "38";
chr17	StringTie	exon	82093219	82093419	1000	-	.	gene_id "MSTRG.87116"; transcript_id "MSTRG.87116.433"; exon_number "39";
chr17	StringTie	exon	82093598	82093771	1000	-	.	gene_id "MSTRG.87116"; transcript_id "MSTRG.87116.433"; exon_number "40";
chr17	StringTie	exon	82095320	82095472	1000	-	.	gene_id "MSTRG.87116"; transcript_id "MSTRG.87116.433"; exon_number "41";
chr17	StringTie	exon	82096319	82097580	1000	-	.	gene_id "MSTRG.87116"; transcript_id "MSTRG.87116.433"; exon_number "42";
chr17	StringTie	transcript	82078336	82098318	1000	-	.	gene_id "MSTRG.87116"; transcript_id "MSTRG.87116.434";
chr17	StringTie	exon	82078336	82079280	1000	-	.	gene_id "MSTRG.87116"; transcript_id "MSTRG.87116.434"; exon_number "1";
chr17	StringTie	exon	82079357	82079608	1000	-	.	gene_id "MSTRG.87116"; transcript_id "MSTRG.87116.434"; exon_number "2";
chr17	StringTie	exon	82080140	82080238	1000	-	.	gene_id "MSTRG.87116"; transcript_id "MSTRG.87116.434"; exon_number "3";
chr17	StringTie	exon	82080370	82080590	1000	-	.	gene_id "MSTRG.87116"; transcript_id "MSTRG.87116.434"; exon_number "4";
chr17	StringTie	exon	82080692	82080922	1000	-	.	gene_id "MSTRG.87116"; transcript_id "MSTRG.87116.434"; exon_number "5";
chr17	StringTie	exon	82081164	82081352	1000	-	.	gene_id "MSTRG.87116"; transcript_id "MSTRG.87116.434"; exon_number "6";
chr17	StringTie	exon	82081601	82081843	1000	-	.	gene_id "MSTRG.87116"; transcript_id "MSTRG.87116.434"; exon_number "7";
chr17	StringTie	exon	82082009	82082160	1000	-	.	gene_id "MSTRG.87116"; transcript_id "MSTRG.87116.434"; exon_number "8";
chr17	StringTie	exon	82082323	82082414	1000	-	.	gene_id "MSTRG.87116"; transcript_id "MSTRG.87116.434"; exon_number "9";
chr17	StringTie	exon	82082527	82082678	1000	-	.	gene_id "MSTRG.87116"; transcript_id "MSTRG.87116.434"; exon_number "10";
chr17	StringTie	exon	82082914	82083115	1000	-	.	gene_id "MSTRG.87116"; transcript_id "MSTRG.87116.434"; exon_number "11";
chr17	StringTie	exon	82083202	82083425	1000	-	.	gene_id "MSTRG.87116"; transcript_id "MSTRG.87116.434"; exon_number "12";
chr17	StringTie	exon	82083517	82083639	1000	-	.	gene_id "MSTRG.87116"; transcript_id "MSTRG.87116.434"; exon_number "13";
chr17	StringTie	exon	82083772	82083891	1000	-	.	gene_id "MSTRG.87116"; transcript_id "MSTRG.87116.434"; exon_number "14";
chr17	StringTie	exon	82083975	82084153	1000	-	.	gene_id "MSTRG.87116"; transcript_id "MSTRG.87116.434"; exon_number "15";
chr17	StringTie	exon	82084234	82084384	1000	-	.	gene_id "MSTRG.87116"; transcript_id "MSTRG.87116.434"; exon_number "16";
chr17	StringTie	exon	82084513	82084716	1000	-	.	gene_id "MSTRG.87116"; transcript_id "MSTRG.87116.434"; exon_number "17";
chr17	StringTie	exon	82084799	82084953	1000	-	.	gene_id "MSTRG.87116"; transcript_id "MSTRG.87116.434"; exon_number "18";
chr17	StringTie	exon	82085035	82085156	1000	-	.	gene_id "MSTRG.87116"; transcript_id "MSTRG.87116.434"; exon_number "19";
chr17	StringTie	exon	82085238	82085402	1000	-	.	gene_id "MSTRG.87116"; transcript_id "MSTRG.87116.434"; exon_number "20";
chr17	StringTie	exon	82085482	82085871	1000	-	.	gene_id "MSTRG.87116"; transcript_id "MSTRG.87116.434"; exon_number "21";
chr17	StringTie	exon	82086254	82086558	1000	-	.	gene_id "MSTRG.87116"; transcript_id "MSTRG.87116.434"; exon_number "22";
chr17	StringTie	exon	82087050	82087253	1000	-	.	gene_id "MSTRG.87116"; transcript_id "MSTRG.87116.434"; exon_number "23";
chr17	StringTie	exon	82087325	82087504	1000	-	.	gene_id "MSTRG.87116"; transcript_id "MSTRG.87116.434"; exon_number "24";
chr17	StringTie	exon	82087685	82087861	1000	-	.	gene_id "MSTRG.87116"; transcript_id "MSTRG.87116.434"; exon_number "25";
chr17	StringTie	exon	82087954	82088034	1000	-	.	gene_id "MSTRG.87116"; transcript_id "MSTRG.87116.434"; exon_number "26";
chr17	StringTie	exon	82088116	82088307	1000	-	.	gene_id "MSTRG.87116"; transcript_id "MSTRG.87116.434"; exon_number "27";
chr17	StringTie	exon	82088390	82088562	1000	-	.	gene_id "MSTRG.87116"; transcript_id "MSTRG.87116.434"; exon_number "28";
chr17	StringTie	exon	82088761	82088876	1000	-	.	gene_id "MSTRG.87116"; transcript_id "MSTRG.87116.434"; exon_number "29";
chr17	StringTie	exon	82088969	82089384	1000	-	.	gene_id "MSTRG.87116"; transcript_id "MSTRG.87116.434"; exon_number "30";
chr17	StringTie	exon	82089632	82089726	1000	-	.	gene_id "MSTRG.87116"; transcript_id "MSTRG.87116.434"; exon_number "31";
chr17	StringTie	exon	82090375	82090521	1000	-	.	gene_id "MSTRG.87116"; transcript_id "MSTRG.87116.434"; exon_number "32";
chr17	StringTie	exon	82090882	82091069	1000	-	.	gene_id "MSTRG.87116"; transcript_id "MSTRG.87116.434"; exon_number "33";
chr17	StringTie	exon	82091222	82091684	1000	-	.	gene_id "MSTRG.87116"; transcript_id "MSTRG.87116.434"; exon_number "34";
chr17	StringTie	exon	82092455	82092589	1000	-	.	gene_id "MSTRG.87116"; transcript_id "MSTRG.87116.434"; exon_number "35";
chr17	StringTie	exon	82092697	82092812	1000	-	.	gene_id "MSTRG.87116"; transcript_id "MSTRG.87116.434"; exon_number "36";
chr17	StringTie	exon	82092897	82093019	1000	-	.	gene_id "MSTRG.87116"; transcript_id "MSTRG.87116.434"; exon_number "37";
chr17	StringTie	exon	82093219	82093419	1000	-	.	gene_id "MSTRG.87116"; transcript_id "MSTRG.87116.434"; exon_number "38";
chr17	StringTie	exon	82093598	82093771	1000	-	.	gene_id "MSTRG.87116"; transcript_id "MSTRG.87116.434"; exon_number "39";
chr17	StringTie	exon	82095320	82095472	1000	-	.	gene_id "MSTRG.87116"; transcript_id "MSTRG.87116.434"; exon_number "40";
chr17	StringTie	exon	82096319	82096447	1000	-	.	gene_id "MSTRG.87116"; transcript_id "MSTRG.87116.434"; exon_number "41";
chr17	StringTie	exon	82098121	82098318	1000	-	.	gene_id "MSTRG.87116"; transcript_id "MSTRG.87116.434"; exon_number "42";
chr17	StringTie	transcript	82078336	82096841	1000	-	.	gene_id "MSTRG.87116"; transcript_id "MSTRG.87116.435";
chr17	StringTie	exon	82078336	82079280	1000	-	.	gene_id "MSTRG.87116"; transcript_id "MSTRG.87116.435"; exon_number "1";
chr17	StringTie	exon	82079357	82079608	1000	-	.	gene_id "MSTRG.87116"; transcript_id "MSTRG.87116.435"; exon_number "2";
chr17	StringTie	exon	82080140	82080238	1000	-	.	gene_id "MSTRG.87116"; transcript_id "MSTRG.87116.435"; exon_number "3";
chr17	StringTie	exon	82080370	82080590	1000	-	.	gene_id "MSTRG.87116"; transcript_id "MSTRG.87116.435"; exon_number "4";
chr17	StringTie	exon	82080692	82080922	1000	-	.	gene_id "MSTRG.87116"; transcript_id "MSTRG.87116.435"; exon_number "5";
chr17	StringTie	exon	82081164	82081352	1000	-	.	gene_id "MSTRG.87116"; transcript_id "MSTRG.87116.435"; exon_number "6";
chr17	StringTie	exon	82081601	82081843	1000	-	.	gene_id "MSTRG.87116"; transcript_id "MSTRG.87116.435"; exon_number "7";
chr17	StringTie	exon	82082009	82082160	1000	-	.	gene_id "MSTRG.87116"; transcript_id "MSTRG.87116.435"; exon_number "8";
chr17	StringTie	exon	82082323	82082414	1000	-	.	gene_id "MSTRG.87116"; transcript_id "MSTRG.87116.435"; exon_number "9";
chr17	StringTie	exon	82082527	82082678	1000	-	.	gene_id "MSTRG.87116"; transcript_id "MSTRG.87116.435"; exon_number "10";
chr17	StringTie	exon	82082914	82083115	1000	-	.	gene_id "MSTRG.87116"; transcript_id "MSTRG.87116.435"; exon_number "11";
chr17	StringTie	exon	82083202	82083425	1000	-	.	gene_id "MSTRG.87116"; transcript_id "MSTRG.87116.435"; exon_number "12";
chr17	StringTie	exon	82083517	82083639	1000	-	.	gene_id "MSTRG.87116"; transcript_id "MSTRG.87116.435"; exon_number "13";
chr17	StringTie	exon	82083772	82083891	1000	-	.	gene_id "MSTRG.87116"; transcript_id "MSTRG.87116.435"; exon_number "14";
chr17	StringTie	exon	82083979	82084153	1000	-	.	gene_id "MSTRG.87116"; transcript_id "MSTRG.87116.435"; exon_number "15";
chr17	StringTie	exon	82084234	82084384	1000	-	.	gene_id "MSTRG.87116"; transcript_id "MSTRG.87116.435"; exon_number "16";
chr17	StringTie	exon	82084513	82084711	1000	-	.	gene_id "MSTRG.87116"; transcript_id "MSTRG.87116.435"; exon_number "17";
chr17	StringTie	exon	82084799	82084953	1000	-	.	gene_id "MSTRG.87116"; transcript_id "MSTRG.87116.435"; exon_number "18";
chr17	StringTie	exon	82085035	82085156	1000	-	.	gene_id "MSTRG.87116"; transcript_id "MSTRG.87116.435"; exon_number "19";
chr17	StringTie	exon	82085238	82085402	1000	-	.	gene_id "MSTRG.87116"; transcript_id "MSTRG.87116.435"; exon_number "20";
chr17	StringTie	exon	82085482	82085871	1000	-	.	gene_id "MSTRG.87116"; transcript_id "MSTRG.87116.435"; exon_number "21";
chr17	StringTie	exon	82086254	82086558	1000	-	.	gene_id "MSTRG.87116"; transcript_id "MSTRG.87116.435"; exon_number "22";
chr17	StringTie	exon	82087050	82087253	1000	-	.	gene_id "MSTRG.87116"; transcript_id "MSTRG.87116.435"; exon_number "23";
chr17	StringTie	exon	82087322	82087504	1000	-	.	gene_id "MSTRG.87116"; transcript_id "MSTRG.87116.435"; exon_number "24";
chr17	StringTie	exon	82087685	82087861	1000	-	.	gene_id "MSTRG.87116"; transcript_id "MSTRG.87116.435"; exon_number "25";
chr17	StringTie	exon	82087954	82088034	1000	-	.	gene_id "MSTRG.87116"; transcript_id "MSTRG.87116.435"; exon_number "26";
chr17	StringTie	exon	82088116	82088307	1000	-	.	gene_id "MSTRG.87116"; transcript_id "MSTRG.87116.435"; exon_number "27";
chr17	StringTie	exon	82088390	82088562	1000	-	.	gene_id "MSTRG.87116"; transcript_id "MSTRG.87116.435"; exon_number "28";
chr17	StringTie	exon	82088761	82088876	1000	-	.	gene_id "MSTRG.87116"; transcript_id "MSTRG.87116.435"; exon_number "29";
chr17	StringTie	exon	82088969	82089172	1000	-	.	gene_id "MSTRG.87116"; transcript_id "MSTRG.87116.435"; exon_number "30";
chr17	StringTie	exon	82089250	82089384	1000	-	.	gene_id "MSTRG.87116"; transcript_id "MSTRG.87116.435"; exon_number "31";
chr17	StringTie	exon	82089632	82089726	1000	-	.	gene_id "MSTRG.87116"; transcript_id "MSTRG.87116.435"; exon_number "32";
chr17	StringTie	exon	82090375	82090564	1000	-	.	gene_id "MSTRG.87116"; transcript_id "MSTRG.87116.435"; exon_number "33";
chr17	StringTie	exon	82090882	82091069	1000	-	.	gene_id "MSTRG.87116"; transcript_id "MSTRG.87116.435"; exon_number "34";
chr17	StringTie	exon	82091222	82091684	1000	-	.	gene_id "MSTRG.87116"; transcript_id "MSTRG.87116.435"; exon_number "35";
chr17	StringTie	exon	82092455	82092589	1000	-	.	gene_id "MSTRG.87116"; transcript_id "MSTRG.87116.435"; exon_number "36";
chr17	StringTie	exon	82092697	82092812	1000	-	.	gene_id "MSTRG.87116"; transcript_id "MSTRG.87116.435"; exon_number "37";
chr17	StringTie	exon	82092897	82093019	1000	-	.	gene_id "MSTRG.87116"; transcript_id "MSTRG.87116.435"; exon_number "38";
chr17	StringTie	exon	82093219	82093419	1000	-	.	gene_id "MSTRG.87116"; transcript_id "MSTRG.87116.435"; exon_number "39";
chr17	StringTie	exon	82093598	82093771	1000	-	.	gene_id "MSTRG.87116"; transcript_id "MSTRG.87116.435"; exon_number "40";
chr17	StringTie	exon	82095320	82095472	1000	-	.	gene_id "MSTRG.87116"; transcript_id "MSTRG.87116.435"; exon_number "41";
chr17	StringTie	exon	82096319	82096447	1000	-	.	gene_id "MSTRG.87116"; transcript_id "MSTRG.87116.435"; exon_number "42";
chr17	StringTie	exon	82096787	82096841	1000	-	.	gene_id "MSTRG.87116"; transcript_id "MSTRG.87116.435"; exon_number "43";
chr17	StringTie	transcript	82078336	82098319	1000	-	.	gene_id "MSTRG.87116"; transcript_id "MSTRG.87116.436";
chr17	StringTie	exon	82078336	82079280	1000	-	.	gene_id "MSTRG.87116"; transcript_id "MSTRG.87116.436"; exon_number "1";
chr17	StringTie	exon	82079357	82079608	1000	-	.	gene_id "MSTRG.87116"; transcript_id "MSTRG.87116.436"; exon_number "2";
chr17	StringTie	exon	82080140	82080238	1000	-	.	gene_id "MSTRG.87116"; transcript_id "MSTRG.87116.436"; exon_number "3";
chr17	StringTie	exon	82080370	82080590	1000	-	.	gene_id "MSTRG.87116"; transcript_id "MSTRG.87116.436"; exon_number "4";
chr17	StringTie	exon	82080692	82080922	1000	-	.	gene_id "MSTRG.87116"; transcript_id "MSTRG.87116.436"; exon_number "5";
chr17	StringTie	exon	82081164	82081352	1000	-	.	gene_id "MSTRG.87116"; transcript_id "MSTRG.87116.436"; exon_number "6";
chr17	StringTie	exon	82081601	82081843	1000	-	.	gene_id "MSTRG.87116"; transcript_id "MSTRG.87116.436"; exon_number "7";
chr17	StringTie	exon	82082009	82082160	1000	-	.	gene_id "MSTRG.87116"; transcript_id "MSTRG.87116.436"; exon_number "8";
chr17	StringTie	exon	82082323	82082414	1000	-	.	gene_id "MSTRG.87116"; transcript_id "MSTRG.87116.436"; exon_number "9";
chr17	StringTie	exon	82082527	82082678	1000	-	.	gene_id "MSTRG.87116"; transcript_id "MSTRG.87116.436"; exon_number "10";
chr17	StringTie	exon	82082914	82083115	1000	-	.	gene_id "MSTRG.87116"; transcript_id "MSTRG.87116.436"; exon_number "11";
chr17	StringTie	exon	82083202	82083425	1000	-	.	gene_id "MSTRG.87116"; transcript_id "MSTRG.87116.436"; exon_number "12";
chr17	StringTie	exon	82083517	82083639	1000	-	.	gene_id "MSTRG.87116"; transcript_id "MSTRG.87116.436"; exon_number "13";
chr17	StringTie	exon	82083772	82083891	1000	-	.	gene_id "MSTRG.87116"; transcript_id "MSTRG.87116.436"; exon_number "14";
chr17	StringTie	exon	82083975	82084153	1000	-	.	gene_id "MSTRG.87116"; transcript_id "MSTRG.87116.436"; exon_number "15";
chr17	StringTie	exon	82084234	82084379	1000	-	.	gene_id "MSTRG.87116"; transcript_id "MSTRG.87116.436"; exon_number "16";
chr17	StringTie	exon	82084513	82084716	1000	-	.	gene_id "MSTRG.87116"; transcript_id "MSTRG.87116.436"; exon_number "17";
chr17	StringTie	exon	82084799	82084953	1000	-	.	gene_id "MSTRG.87116"; transcript_id "MSTRG.87116.436"; exon_number "18";
chr17	StringTie	exon	82085035	82085156	1000	-	.	gene_id "MSTRG.87116"; transcript_id "MSTRG.87116.436"; exon_number "19";
chr17	StringTie	exon	82085238	82085402	1000	-	.	gene_id "MSTRG.87116"; transcript_id "MSTRG.87116.436"; exon_number "20";
chr17	StringTie	exon	82085482	82085871	1000	-	.	gene_id "MSTRG.87116"; transcript_id "MSTRG.87116.436"; exon_number "21";
chr17	StringTie	exon	82086254	82086558	1000	-	.	gene_id "MSTRG.87116"; transcript_id "MSTRG.87116.436"; exon_number "22";
chr17	StringTie	exon	82087050	82087253	1000	-	.	gene_id "MSTRG.87116"; transcript_id "MSTRG.87116.436"; exon_number "23";
chr17	StringTie	exon	82087325	82087504	1000	-	.	gene_id "MSTRG.87116"; transcript_id "MSTRG.87116.436"; exon_number "24";
chr17	StringTie	exon	82087685	82087861	1000	-	.	gene_id "MSTRG.87116"; transcript_id "MSTRG.87116.436"; exon_number "25";
chr17	StringTie	exon	82087954	82088034	1000	-	.	gene_id "MSTRG.87116"; transcript_id "MSTRG.87116.436"; exon_number "26";
chr17	StringTie	exon	82088116	82088307	1000	-	.	gene_id "MSTRG.87116"; transcript_id "MSTRG.87116.436"; exon_number "27";
chr17	StringTie	exon	82088390	82088562	1000	-	.	gene_id "MSTRG.87116"; transcript_id "MSTRG.87116.436"; exon_number "28";
chr17	StringTie	exon	82088761	82088864	1000	-	.	gene_id "MSTRG.87116"; transcript_id "MSTRG.87116.436"; exon_number "29";
chr17	StringTie	exon	82088969	82089172	1000	-	.	gene_id "MSTRG.87116"; transcript_id "MSTRG.87116.436"; exon_number "30";
chr17	StringTie	exon	82089250	82089384	1000	-	.	gene_id "MSTRG.87116"; transcript_id "MSTRG.87116.436"; exon_number "31";
chr17	StringTie	exon	82089632	82089726	1000	-	.	gene_id "MSTRG.87116"; transcript_id "MSTRG.87116.436"; exon_number "32";
chr17	StringTie	exon	82090375	82090560	1000	-	.	gene_id "MSTRG.87116"; transcript_id "MSTRG.87116.436"; exon_number "33";
chr17	StringTie	exon	82090882	82091069	1000	-	.	gene_id "MSTRG.87116"; transcript_id "MSTRG.87116.436"; exon_number "34";
chr17	StringTie	exon	82091222	82091684	1000	-	.	gene_id "MSTRG.87116"; transcript_id "MSTRG.87116.436"; exon_number "35";
chr17	StringTie	exon	82092455	82092589	1000	-	.	gene_id "MSTRG.87116"; transcript_id "MSTRG.87116.436"; exon_number "36";
chr17	StringTie	exon	82092697	82092812	1000	-	.	gene_id "MSTRG.87116"; transcript_id "MSTRG.87116.436"; exon_number "37";
chr17	StringTie	exon	82092897	82093019	1000	-	.	gene_id "MSTRG.87116"; transcript_id "MSTRG.87116.436"; exon_number "38";
chr17	StringTie	exon	82093219	82093419	1000	-	.	gene_id "MSTRG.87116"; transcript_id "MSTRG.87116.436"; exon_number "39";
chr17	StringTie	exon	82093598	82093771	1000	-	.	gene_id "MSTRG.87116"; transcript_id "MSTRG.87116.436"; exon_number "40";
chr17	StringTie	exon	82095320	82095472	1000	-	.	gene_id "MSTRG.87116"; transcript_id "MSTRG.87116.436"; exon_number "41";
chr17	StringTie	exon	82096319	82096447	1000	-	.	gene_id "MSTRG.87116"; transcript_id "MSTRG.87116.436"; exon_number "42";
chr17	StringTie	exon	82098121	82098319	1000	-	.	gene_id "MSTRG.87116"; transcript_id "MSTRG.87116.436"; exon_number "43";
chr17	StringTie	transcript	82078336	82098192	1000	-	.	gene_id "MSTRG.87116"; transcript_id "MSTRG.87116.437";
chr17	StringTie	exon	82078336	82079280	1000	-	.	gene_id "MSTRG.87116"; transcript_id "MSTRG.87116.437"; exon_number "1";
chr17	StringTie	exon	82079357	82079608	1000	-	.	gene_id "MSTRG.87116"; transcript_id "MSTRG.87116.437"; exon_number "2";
chr17	StringTie	exon	82080140	82080238	1000	-	.	gene_id "MSTRG.87116"; transcript_id "MSTRG.87116.437"; exon_number "3";
chr17	StringTie	exon	82080370	82080590	1000	-	.	gene_id "MSTRG.87116"; transcript_id "MSTRG.87116.437"; exon_number "4";
chr17	StringTie	exon	82080692	82080922	1000	-	.	gene_id "MSTRG.87116"; transcript_id "MSTRG.87116.437"; exon_number "5";
chr17	StringTie	exon	82081164	82081352	1000	-	.	gene_id "MSTRG.87116"; transcript_id "MSTRG.87116.437"; exon_number "6";
chr17	StringTie	exon	82081601	82081843	1000	-	.	gene_id "MSTRG.87116"; transcript_id "MSTRG.87116.437"; exon_number "7";
chr17	StringTie	exon	82082009	82082160	1000	-	.	gene_id "MSTRG.87116"; transcript_id "MSTRG.87116.437"; exon_number "8";
chr17	StringTie	exon	82082323	82082414	1000	-	.	gene_id "MSTRG.87116"; transcript_id "MSTRG.87116.437"; exon_number "9";
chr17	StringTie	exon	82082527	82082678	1000	-	.	gene_id "MSTRG.87116"; transcript_id "MSTRG.87116.437"; exon_number "10";
chr17	StringTie	exon	82082914	82083115	1000	-	.	gene_id "MSTRG.87116"; transcript_id "MSTRG.87116.437"; exon_number "11";
chr17	StringTie	exon	82083202	82083425	1000	-	.	gene_id "MSTRG.87116"; transcript_id "MSTRG.87116.437"; exon_number "12";
chr17	StringTie	exon	82083517	82083639	1000	-	.	gene_id "MSTRG.87116"; transcript_id "MSTRG.87116.437"; exon_number "13";
chr17	StringTie	exon	82083772	82083891	1000	-	.	gene_id "MSTRG.87116"; transcript_id "MSTRG.87116.437"; exon_number "14";
chr17	StringTie	exon	82083975	82084153	1000	-	.	gene_id "MSTRG.87116"; transcript_id "MSTRG.87116.437"; exon_number "15";
chr17	StringTie	exon	82084234	82084379	1000	-	.	gene_id "MSTRG.87116"; transcript_id "MSTRG.87116.437"; exon_number "16";
chr17	StringTie	exon	82084513	82084716	1000	-	.	gene_id "MSTRG.87116"; transcript_id "MSTRG.87116.437"; exon_number "17";
chr17	StringTie	exon	82084799	82084929	1000	-	.	gene_id "MSTRG.87116"; transcript_id "MSTRG.87116.437"; exon_number "18";
chr17	StringTie	exon	82085035	82085156	1000	-	.	gene_id "MSTRG.87116"; transcript_id "MSTRG.87116.437"; exon_number "19";
chr17	StringTie	exon	82085238	82085402	1000	-	.	gene_id "MSTRG.87116"; transcript_id "MSTRG.87116.437"; exon_number "20";
chr17	StringTie	exon	82085482	82085871	1000	-	.	gene_id "MSTRG.87116"; transcript_id "MSTRG.87116.437"; exon_number "21";
chr17	StringTie	exon	82086254	82086558	1000	-	.	gene_id "MSTRG.87116"; transcript_id "MSTRG.87116.437"; exon_number "22";
chr17	StringTie	exon	82087050	82087253	1000	-	.	gene_id "MSTRG.87116"; transcript_id "MSTRG.87116.437"; exon_number "23";
chr17	StringTie	exon	82087325	82087504	1000	-	.	gene_id "MSTRG.87116"; transcript_id "MSTRG.87116.437"; exon_number "24";
chr17	StringTie	exon	82087685	82087856	1000	-	.	gene_id "MSTRG.87116"; transcript_id "MSTRG.87116.437"; exon_number "25";
chr17	StringTie	exon	82087954	82088034	1000	-	.	gene_id "MSTRG.87116"; transcript_id "MSTRG.87116.437"; exon_number "26";
chr17	StringTie	exon	82088116	82088307	1000	-	.	gene_id "MSTRG.87116"; transcript_id "MSTRG.87116.437"; exon_number "27";
chr17	StringTie	exon	82088390	82088515	1000	-	.	gene_id "MSTRG.87116"; transcript_id "MSTRG.87116.437"; exon_number "28";
chr17	StringTie	exon	82088761	82088876	1000	-	.	gene_id "MSTRG.87116"; transcript_id "MSTRG.87116.437"; exon_number "29";
chr17	StringTie	exon	82088969	82089172	1000	-	.	gene_id "MSTRG.87116"; transcript_id "MSTRG.87116.437"; exon_number "30";
chr17	StringTie	exon	82089250	82089384	1000	-	.	gene_id "MSTRG.87116"; transcript_id "MSTRG.87116.437"; exon_number "31";
chr17	StringTie	exon	82089632	82089726	1000	-	.	gene_id "MSTRG.87116"; transcript_id "MSTRG.87116.437"; exon_number "32";
chr17	StringTie	exon	82090375	82090564	1000	-	.	gene_id "MSTRG.87116"; transcript_id "MSTRG.87116.437"; exon_number "33";
chr17	StringTie	exon	82090882	82091069	1000	-	.	gene_id "MSTRG.87116"; transcript_id "MSTRG.87116.437"; exon_number "34";
chr17	StringTie	exon	82091222	82091684	1000	-	.	gene_id "MSTRG.87116"; transcript_id "MSTRG.87116.437"; exon_number "35";
chr17	StringTie	exon	82092455	82092589	1000	-	.	gene_id "MSTRG.87116"; transcript_id "MSTRG.87116.437"; exon_number "36";
chr17	StringTie	exon	82092697	82092794	1000	-	.	gene_id "MSTRG.87116"; transcript_id "MSTRG.87116.437"; exon_number "37";
chr17	StringTie	exon	82092897	82093019	1000	-	.	gene_id "MSTRG.87116"; transcript_id "MSTRG.87116.437"; exon_number "38";
chr17	StringTie	exon	82093219	82093419	1000	-	.	gene_id "MSTRG.87116"; transcript_id "MSTRG.87116.437"; exon_number "39";
chr17	StringTie	exon	82093598	82093771	1000	-	.	gene_id "MSTRG.87116"; transcript_id "MSTRG.87116.437"; exon_number "40";
chr17	StringTie	exon	82095320	82095472	1000	-	.	gene_id "MSTRG.87116"; transcript_id "MSTRG.87116.437"; exon_number "41";
chr17	StringTie	exon	82096319	82096447	1000	-	.	gene_id "MSTRG.87116"; transcript_id "MSTRG.87116.437"; exon_number "42";
chr17	StringTie	exon	82098121	82098192	1000	-	.	gene_id "MSTRG.87116"; transcript_id "MSTRG.87116.437"; exon_number "43";
chr17	StringTie	transcript	82078336	82098214	1000	-	.	gene_id "MSTRG.87116"; transcript_id "MSTRG.87116.438";
chr17	StringTie	exon	82078336	82079280	1000	-	.	gene_id "MSTRG.87116"; transcript_id "MSTRG.87116.438"; exon_number "1";
chr17	StringTie	exon	82079357	82079608	1000	-	.	gene_id "MSTRG.87116"; transcript_id "MSTRG.87116.438"; exon_number "2";
chr17	StringTie	exon	82080140	82080238	1000	-	.	gene_id "MSTRG.87116"; transcript_id "MSTRG.87116.438"; exon_number "3";
chr17	StringTie	exon	82080370	82080590	1000	-	.	gene_id "MSTRG.87116"; transcript_id "MSTRG.87116.438"; exon_number "4";
chr17	StringTie	exon	82080692	82080922	1000	-	.	gene_id "MSTRG.87116"; transcript_id "MSTRG.87116.438"; exon_number "5";
chr17	StringTie	exon	82081164	82081352	1000	-	.	gene_id "MSTRG.87116"; transcript_id "MSTRG.87116.438"; exon_number "6";
chr17	StringTie	exon	82081601	82081843	1000	-	.	gene_id "MSTRG.87116"; transcript_id "MSTRG.87116.438"; exon_number "7";
chr17	StringTie	exon	82082009	82082160	1000	-	.	gene_id "MSTRG.87116"; transcript_id "MSTRG.87116.438"; exon_number "8";
chr17	StringTie	exon	82082323	82082414	1000	-	.	gene_id "MSTRG.87116"; transcript_id "MSTRG.87116.438"; exon_number "9";
chr17	StringTie	exon	82082527	82082678	1000	-	.	gene_id "MSTRG.87116"; transcript_id "MSTRG.87116.438"; exon_number "10";
chr17	StringTie	exon	82082914	82083115	1000	-	.	gene_id "MSTRG.87116"; transcript_id "MSTRG.87116.438"; exon_number "11";
chr17	StringTie	exon	82083202	82083425	1000	-	.	gene_id "MSTRG.87116"; transcript_id "MSTRG.87116.438"; exon_number "12";
chr17	StringTie	exon	82083517	82083639	1000	-	.	gene_id "MSTRG.87116"; transcript_id "MSTRG.87116.438"; exon_number "13";
chr17	StringTie	exon	82083772	82083891	1000	-	.	gene_id "MSTRG.87116"; transcript_id "MSTRG.87116.438"; exon_number "14";
chr17	StringTie	exon	82083975	82084153	1000	-	.	gene_id "MSTRG.87116"; transcript_id "MSTRG.87116.438"; exon_number "15";
chr17	StringTie	exon	82084234	82084384	1000	-	.	gene_id "MSTRG.87116"; transcript_id "MSTRG.87116.438"; exon_number "16";
chr17	StringTie	exon	82084513	82084716	1000	-	.	gene_id "MSTRG.87116"; transcript_id "MSTRG.87116.438"; exon_number "17";
chr17	StringTie	exon	82084799	82084953	1000	-	.	gene_id "MSTRG.87116"; transcript_id "MSTRG.87116.438"; exon_number "18";
chr17	StringTie	exon	82085035	82085156	1000	-	.	gene_id "MSTRG.87116"; transcript_id "MSTRG.87116.438"; exon_number "19";
chr17	StringTie	exon	82085238	82085402	1000	-	.	gene_id "MSTRG.87116"; transcript_id "MSTRG.87116.438"; exon_number "20";
chr17	StringTie	exon	82085482	82085871	1000	-	.	gene_id "MSTRG.87116"; transcript_id "MSTRG.87116.438"; exon_number "21";
chr17	StringTie	exon	82086254	82086538	1000	-	.	gene_id "MSTRG.87116"; transcript_id "MSTRG.87116.438"; exon_number "22";
chr17	StringTie	exon	82087050	82087253	1000	-	.	gene_id "MSTRG.87116"; transcript_id "MSTRG.87116.438"; exon_number "23";
chr17	StringTie	exon	82087325	82087504	1000	-	.	gene_id "MSTRG.87116"; transcript_id "MSTRG.87116.438"; exon_number "24";
chr17	StringTie	exon	82087685	82087861	1000	-	.	gene_id "MSTRG.87116"; transcript_id "MSTRG.87116.438"; exon_number "25";
chr17	StringTie	exon	82087954	82088028	1000	-	.	gene_id "MSTRG.87116"; transcript_id "MSTRG.87116.438"; exon_number "26";
chr17	StringTie	exon	82088116	82088307	1000	-	.	gene_id "MSTRG.87116"; transcript_id "MSTRG.87116.438"; exon_number "27";
chr17	StringTie	exon	82088390	82088562	1000	-	.	gene_id "MSTRG.87116"; transcript_id "MSTRG.87116.438"; exon_number "28";
chr17	StringTie	exon	82088761	82088876	1000	-	.	gene_id "MSTRG.87116"; transcript_id "MSTRG.87116.438"; exon_number "29";
chr17	StringTie	exon	82088969	82089172	1000	-	.	gene_id "MSTRG.87116"; transcript_id "MSTRG.87116.438"; exon_number "30";
chr17	StringTie	exon	82089250	82089384	1000	-	.	gene_id "MSTRG.87116"; transcript_id "MSTRG.87116.438"; exon_number "31";
chr17	StringTie	exon	82089632	82089726	1000	-	.	gene_id "MSTRG.87116"; transcript_id "MSTRG.87116.438"; exon_number "32";
chr17	StringTie	exon	82090375	82090560	1000	-	.	gene_id "MSTRG.87116"; transcript_id "MSTRG.87116.438"; exon_number "33";
chr17	StringTie	exon	82090882	82091069	1000	-	.	gene_id "MSTRG.87116"; transcript_id "MSTRG.87116.438"; exon_number "34";
chr17	StringTie	exon	82091222	82091684	1000	-	.	gene_id "MSTRG.87116"; transcript_id "MSTRG.87116.438"; exon_number "35";
chr17	StringTie	exon	82092455	82092589	1000	-	.	gene_id "MSTRG.87116"; transcript_id "MSTRG.87116.438"; exon_number "36";
chr17	StringTie	exon	82092697	82092794	1000	-	.	gene_id "MSTRG.87116"; transcript_id "MSTRG.87116.438"; exon_number "37";
chr17	StringTie	exon	82092897	82093019	1000	-	.	gene_id "MSTRG.87116"; transcript_id "MSTRG.87116.438"; exon_number "38";
chr17	StringTie	exon	82093219	82093419	1000	-	.	gene_id "MSTRG.87116"; transcript_id "MSTRG.87116.438"; exon_number "39";
chr17	StringTie	exon	82093598	82093770	1000	-	.	gene_id "MSTRG.87116"; transcript_id "MSTRG.87116.438"; exon_number "40";
chr17	StringTie	exon	82095320	82095472	1000	-	.	gene_id "MSTRG.87116"; transcript_id "MSTRG.87116.438"; exon_number "41";
chr17	StringTie	exon	82096319	82096447	1000	-	.	gene_id "MSTRG.87116"; transcript_id "MSTRG.87116.438"; exon_number "42";
chr17	StringTie	exon	82098121	82098214	1000	-	.	gene_id "MSTRG.87116"; transcript_id "MSTRG.87116.438"; exon_number "43";
chr17	StringTie	transcript	82078336	82098227	1000	-	.	gene_id "MSTRG.87116"; transcript_id "MSTRG.87116.439";
chr17	StringTie	exon	82078336	82079280	1000	-	.	gene_id "MSTRG.87116"; transcript_id "MSTRG.87116.439"; exon_number "1";
chr17	StringTie	exon	82079357	82080015	1000	-	.	gene_id "MSTRG.87116"; transcript_id "MSTRG.87116.439"; exon_number "2";
chr17	StringTie	exon	82080140	82080238	1000	-	.	gene_id "MSTRG.87116"; transcript_id "MSTRG.87116.439"; exon_number "3";
chr17	StringTie	exon	82080370	82080590	1000	-	.	gene_id "MSTRG.87116"; transcript_id "MSTRG.87116.439"; exon_number "4";
chr17	StringTie	exon	82080692	82080922	1000	-	.	gene_id "MSTRG.87116"; transcript_id "MSTRG.87116.439"; exon_number "5";
chr17	StringTie	exon	82081164	82081352	1000	-	.	gene_id "MSTRG.87116"; transcript_id "MSTRG.87116.439"; exon_number "6";
chr17	StringTie	exon	82081601	82081843	1000	-	.	gene_id "MSTRG.87116"; transcript_id "MSTRG.87116.439"; exon_number "7";
chr17	StringTie	exon	82082009	82082160	1000	-	.	gene_id "MSTRG.87116"; transcript_id "MSTRG.87116.439"; exon_number "8";
chr17	StringTie	exon	82082323	82082414	1000	-	.	gene_id "MSTRG.87116"; transcript_id "MSTRG.87116.439"; exon_number "9";
chr17	StringTie	exon	82082527	82082678	1000	-	.	gene_id "MSTRG.87116"; transcript_id "MSTRG.87116.439"; exon_number "10";
chr17	StringTie	exon	82082914	82083115	1000	-	.	gene_id "MSTRG.87116"; transcript_id "MSTRG.87116.439"; exon_number "11";
chr17	StringTie	exon	82083202	82083425	1000	-	.	gene_id "MSTRG.87116"; transcript_id "MSTRG.87116.439"; exon_number "12";
chr17	StringTie	exon	82083517	82083639	1000	-	.	gene_id "MSTRG.87116"; transcript_id "MSTRG.87116.439"; exon_number "13";
chr17	StringTie	exon	82083772	82083891	1000	-	.	gene_id "MSTRG.87116"; transcript_id "MSTRG.87116.439"; exon_number "14";
chr17	StringTie	exon	82083975	82084153	1000	-	.	gene_id "MSTRG.87116"; transcript_id "MSTRG.87116.439"; exon_number "15";
chr17	StringTie	exon	82084234	82084379	1000	-	.	gene_id "MSTRG.87116"; transcript_id "MSTRG.87116.439"; exon_number "16";
chr17	StringTie	exon	82084513	82084716	1000	-	.	gene_id "MSTRG.87116"; transcript_id "MSTRG.87116.439"; exon_number "17";
chr17	StringTie	exon	82084799	82084953	1000	-	.	gene_id "MSTRG.87116"; transcript_id "MSTRG.87116.439"; exon_number "18";
chr17	StringTie	exon	82085035	82085156	1000	-	.	gene_id "MSTRG.87116"; transcript_id "MSTRG.87116.439"; exon_number "19";
chr17	StringTie	exon	82085238	82085402	1000	-	.	gene_id "MSTRG.87116"; transcript_id "MSTRG.87116.439"; exon_number "20";
chr17	StringTie	exon	82085482	82085871	1000	-	.	gene_id "MSTRG.87116"; transcript_id "MSTRG.87116.439"; exon_number "21";
chr17	StringTie	exon	82086254	82086558	1000	-	.	gene_id "MSTRG.87116"; transcript_id "MSTRG.87116.439"; exon_number "22";
chr17	StringTie	exon	82087050	82087253	1000	-	.	gene_id "MSTRG.87116"; transcript_id "MSTRG.87116.439"; exon_number "23";
chr17	StringTie	exon	82087325	82087504	1000	-	.	gene_id "MSTRG.87116"; transcript_id "MSTRG.87116.439"; exon_number "24";
chr17	StringTie	exon	82087685	82087861	1000	-	.	gene_id "MSTRG.87116"; transcript_id "MSTRG.87116.439"; exon_number "25";
chr17	StringTie	exon	82087954	82088034	1000	-	.	gene_id "MSTRG.87116"; transcript_id "MSTRG.87116.439"; exon_number "26";
chr17	StringTie	exon	82088116	82088307	1000	-	.	gene_id "MSTRG.87116"; transcript_id "MSTRG.87116.439"; exon_number "27";
chr17	StringTie	exon	82088390	82088562	1000	-	.	gene_id "MSTRG.87116"; transcript_id "MSTRG.87116.439"; exon_number "28";
chr17	StringTie	exon	82088761	82088876	1000	-	.	gene_id "MSTRG.87116"; transcript_id "MSTRG.87116.439"; exon_number "29";
chr17	StringTie	exon	82088969	82089172	1000	-	.	gene_id "MSTRG.87116"; transcript_id "MSTRG.87116.439"; exon_number "30";
chr17	StringTie	exon	82089250	82089384	1000	-	.	gene_id "MSTRG.87116"; transcript_id "MSTRG.87116.439"; exon_number "31";
chr17	StringTie	exon	82089632	82089726	1000	-	.	gene_id "MSTRG.87116"; transcript_id "MSTRG.87116.439"; exon_number "32";
chr17	StringTie	exon	82090375	82090560	1000	-	.	gene_id "MSTRG.87116"; transcript_id "MSTRG.87116.439"; exon_number "33";
chr17	StringTie	exon	82090882	82091069	1000	-	.	gene_id "MSTRG.87116"; transcript_id "MSTRG.87116.439"; exon_number "34";
chr17	StringTie	exon	82091222	82091684	1000	-	.	gene_id "MSTRG.87116"; transcript_id "MSTRG.87116.439"; exon_number "35";
chr17	StringTie	exon	82092455	82092589	1000	-	.	gene_id "MSTRG.87116"; transcript_id "MSTRG.87116.439"; exon_number "36";
chr17	StringTie	exon	82092697	82092812	1000	-	.	gene_id "MSTRG.87116"; transcript_id "MSTRG.87116.439"; exon_number "37";
chr17	StringTie	exon	82092897	82093019	1000	-	.	gene_id "MSTRG.87116"; transcript_id "MSTRG.87116.439"; exon_number "38";
chr17	StringTie	exon	82093219	82093419	1000	-	.	gene_id "MSTRG.87116"; transcript_id "MSTRG.87116.439"; exon_number "39";
chr17	StringTie	exon	82093598	82093771	1000	-	.	gene_id "MSTRG.87116"; transcript_id "MSTRG.87116.439"; exon_number "40";
chr17	StringTie	exon	82095320	82095472	1000	-	.	gene_id "MSTRG.87116"; transcript_id "MSTRG.87116.439"; exon_number "41";
chr17	StringTie	exon	82096319	82096447	1000	-	.	gene_id "MSTRG.87116"; transcript_id "MSTRG.87116.439"; exon_number "42";
chr17	StringTie	exon	82098121	82098227	1000	-	.	gene_id "MSTRG.87116"; transcript_id "MSTRG.87116.439"; exon_number "43";
chr17	StringTie	transcript	82057837	82065757	1000	-	.	gene_id "MSTRG.87116"; transcript_id "MSTRG.87116.44";
chr17	StringTie	exon	82057837	82058254	1000	-	.	gene_id "MSTRG.87116"; transcript_id "MSTRG.87116.44"; exon_number "1";
chr17	StringTie	exon	82058341	82058408	1000	-	.	gene_id "MSTRG.87116"; transcript_id "MSTRG.87116.44"; exon_number "2";
chr17	StringTie	exon	82058781	82058818	1000	-	.	gene_id "MSTRG.87116"; transcript_id "MSTRG.87116.44"; exon_number "3";
chr17	StringTie	exon	82059948	82060093	1000	-	.	gene_id "MSTRG.87116"; transcript_id "MSTRG.87116.44"; exon_number "4";
chr17	StringTie	exon	82060701	82060783	1000	-	.	gene_id "MSTRG.87116"; transcript_id "MSTRG.87116.44"; exon_number "5";
chr17	StringTie	exon	82060865	82060954	1000	-	.	gene_id "MSTRG.87116"; transcript_id "MSTRG.87116.44"; exon_number "6";
chr17	StringTie	exon	82061209	82061353	1000	-	.	gene_id "MSTRG.87116"; transcript_id "MSTRG.87116.44"; exon_number "7";
chr17	StringTie	exon	82061618	82061721	1000	-	.	gene_id "MSTRG.87116"; transcript_id "MSTRG.87116.44"; exon_number "8";
chr17	StringTie	exon	82061901	82061983	1000	-	.	gene_id "MSTRG.87116"; transcript_id "MSTRG.87116.44"; exon_number "9";
chr17	StringTie	exon	82062861	82062973	1000	-	.	gene_id "MSTRG.87116"; transcript_id "MSTRG.87116.44"; exon_number "10";
chr17	StringTie	exon	82063468	82063518	1000	-	.	gene_id "MSTRG.87116"; transcript_id "MSTRG.87116.44"; exon_number "11";
chr17	StringTie	exon	82064126	82064234	1000	-	.	gene_id "MSTRG.87116"; transcript_id "MSTRG.87116.44"; exon_number "12";
chr17	StringTie	exon	82064856	82065069	1000	-	.	gene_id "MSTRG.87116"; transcript_id "MSTRG.87116.44"; exon_number "13";
chr17	StringTie	exon	82065613	82065757	1000	-	.	gene_id "MSTRG.87116"; transcript_id "MSTRG.87116.44"; exon_number "14";
chr17	StringTie	transcript	82078336	82098337	1000	-	.	gene_id "MSTRG.87116"; transcript_id "MSTRG.87116.440";
chr17	StringTie	exon	82078336	82079280	1000	-	.	gene_id "MSTRG.87116"; transcript_id "MSTRG.87116.440"; exon_number "1";
chr17	StringTie	exon	82079357	82079608	1000	-	.	gene_id "MSTRG.87116"; transcript_id "MSTRG.87116.440"; exon_number "2";
chr17	StringTie	exon	82080140	82080238	1000	-	.	gene_id "MSTRG.87116"; transcript_id "MSTRG.87116.440"; exon_number "3";
chr17	StringTie	exon	82080370	82080590	1000	-	.	gene_id "MSTRG.87116"; transcript_id "MSTRG.87116.440"; exon_number "4";
chr17	StringTie	exon	82080692	82080922	1000	-	.	gene_id "MSTRG.87116"; transcript_id "MSTRG.87116.440"; exon_number "5";
chr17	StringTie	exon	82081164	82081352	1000	-	.	gene_id "MSTRG.87116"; transcript_id "MSTRG.87116.440"; exon_number "6";
chr17	StringTie	exon	82081601	82081843	1000	-	.	gene_id "MSTRG.87116"; transcript_id "MSTRG.87116.440"; exon_number "7";
chr17	StringTie	exon	82082009	82082160	1000	-	.	gene_id "MSTRG.87116"; transcript_id "MSTRG.87116.440"; exon_number "8";
chr17	StringTie	exon	82082323	82082414	1000	-	.	gene_id "MSTRG.87116"; transcript_id "MSTRG.87116.440"; exon_number "9";
chr17	StringTie	exon	82082527	82082670	1000	-	.	gene_id "MSTRG.87116"; transcript_id "MSTRG.87116.440"; exon_number "10";
chr17	StringTie	exon	82082914	82083115	1000	-	.	gene_id "MSTRG.87116"; transcript_id "MSTRG.87116.440"; exon_number "11";
chr17	StringTie	exon	82083202	82083425	1000	-	.	gene_id "MSTRG.87116"; transcript_id "MSTRG.87116.440"; exon_number "12";
chr17	StringTie	exon	82083517	82083639	1000	-	.	gene_id "MSTRG.87116"; transcript_id "MSTRG.87116.440"; exon_number "13";
chr17	StringTie	exon	82083772	82083891	1000	-	.	gene_id "MSTRG.87116"; transcript_id "MSTRG.87116.440"; exon_number "14";
chr17	StringTie	exon	82083975	82084153	1000	-	.	gene_id "MSTRG.87116"; transcript_id "MSTRG.87116.440"; exon_number "15";
chr17	StringTie	exon	82084234	82084379	1000	-	.	gene_id "MSTRG.87116"; transcript_id "MSTRG.87116.440"; exon_number "16";
chr17	StringTie	exon	82084513	82084711	1000	-	.	gene_id "MSTRG.87116"; transcript_id "MSTRG.87116.440"; exon_number "17";
chr17	StringTie	exon	82084799	82084953	1000	-	.	gene_id "MSTRG.87116"; transcript_id "MSTRG.87116.440"; exon_number "18";
chr17	StringTie	exon	82085035	82085156	1000	-	.	gene_id "MSTRG.87116"; transcript_id "MSTRG.87116.440"; exon_number "19";
chr17	StringTie	exon	82085238	82085402	1000	-	.	gene_id "MSTRG.87116"; transcript_id "MSTRG.87116.440"; exon_number "20";
chr17	StringTie	exon	82085482	82085871	1000	-	.	gene_id "MSTRG.87116"; transcript_id "MSTRG.87116.440"; exon_number "21";
chr17	StringTie	exon	82086254	82086558	1000	-	.	gene_id "MSTRG.87116"; transcript_id "MSTRG.87116.440"; exon_number "22";
chr17	StringTie	exon	82087050	82087253	1000	-	.	gene_id "MSTRG.87116"; transcript_id "MSTRG.87116.440"; exon_number "23";
chr17	StringTie	exon	82087325	82087504	1000	-	.	gene_id "MSTRG.87116"; transcript_id "MSTRG.87116.440"; exon_number "24";
chr17	StringTie	exon	82087685	82087861	1000	-	.	gene_id "MSTRG.87116"; transcript_id "MSTRG.87116.440"; exon_number "25";
chr17	StringTie	exon	82087954	82088034	1000	-	.	gene_id "MSTRG.87116"; transcript_id "MSTRG.87116.440"; exon_number "26";
chr17	StringTie	exon	82088116	82088307	1000	-	.	gene_id "MSTRG.87116"; transcript_id "MSTRG.87116.440"; exon_number "27";
chr17	StringTie	exon	82088390	82088562	1000	-	.	gene_id "MSTRG.87116"; transcript_id "MSTRG.87116.440"; exon_number "28";
chr17	StringTie	exon	82088761	82088876	1000	-	.	gene_id "MSTRG.87116"; transcript_id "MSTRG.87116.440"; exon_number "29";
chr17	StringTie	exon	82088969	82089172	1000	-	.	gene_id "MSTRG.87116"; transcript_id "MSTRG.87116.440"; exon_number "30";
chr17	StringTie	exon	82089250	82089384	1000	-	.	gene_id "MSTRG.87116"; transcript_id "MSTRG.87116.440"; exon_number "31";
chr17	StringTie	exon	82089632	82089726	1000	-	.	gene_id "MSTRG.87116"; transcript_id "MSTRG.87116.440"; exon_number "32";
chr17	StringTie	exon	82090375	82090564	1000	-	.	gene_id "MSTRG.87116"; transcript_id "MSTRG.87116.440"; exon_number "33";
chr17	StringTie	exon	82090882	82091069	1000	-	.	gene_id "MSTRG.87116"; transcript_id "MSTRG.87116.440"; exon_number "34";
chr17	StringTie	exon	82091222	82091684	1000	-	.	gene_id "MSTRG.87116"; transcript_id "MSTRG.87116.440"; exon_number "35";
chr17	StringTie	exon	82092455	82092589	1000	-	.	gene_id "MSTRG.87116"; transcript_id "MSTRG.87116.440"; exon_number "36";
chr17	StringTie	exon	82092697	82092812	1000	-	.	gene_id "MSTRG.87116"; transcript_id "MSTRG.87116.440"; exon_number "37";
chr17	StringTie	exon	82092897	82093019	1000	-	.	gene_id "MSTRG.87116"; transcript_id "MSTRG.87116.440"; exon_number "38";
chr17	StringTie	exon	82093219	82093419	1000	-	.	gene_id "MSTRG.87116"; transcript_id "MSTRG.87116.440"; exon_number "39";
chr17	StringTie	exon	82093598	82093771	1000	-	.	gene_id "MSTRG.87116"; transcript_id "MSTRG.87116.440"; exon_number "40";
chr17	StringTie	exon	82095320	82095472	1000	-	.	gene_id "MSTRG.87116"; transcript_id "MSTRG.87116.440"; exon_number "41";
chr17	StringTie	exon	82096319	82096452	1000	-	.	gene_id "MSTRG.87116"; transcript_id "MSTRG.87116.440"; exon_number "42";
chr17	StringTie	exon	82098121	82098337	1000	-	.	gene_id "MSTRG.87116"; transcript_id "MSTRG.87116.440"; exon_number "43";
chr17	StringTie	transcript	82078336	82097633	1000	-	.	gene_id "MSTRG.87116"; transcript_id "MSTRG.87116.441";
chr17	StringTie	exon	82078336	82079280	1000	-	.	gene_id "MSTRG.87116"; transcript_id "MSTRG.87116.441"; exon_number "1";
chr17	StringTie	exon	82079357	82079608	1000	-	.	gene_id "MSTRG.87116"; transcript_id "MSTRG.87116.441"; exon_number "2";
chr17	StringTie	exon	82079810	82080015	1000	-	.	gene_id "MSTRG.87116"; transcript_id "MSTRG.87116.441"; exon_number "3";
chr17	StringTie	exon	82080140	82080238	1000	-	.	gene_id "MSTRG.87116"; transcript_id "MSTRG.87116.441"; exon_number "4";
chr17	StringTie	exon	82080370	82080590	1000	-	.	gene_id "MSTRG.87116"; transcript_id "MSTRG.87116.441"; exon_number "5";
chr17	StringTie	exon	82080692	82080922	1000	-	.	gene_id "MSTRG.87116"; transcript_id "MSTRG.87116.441"; exon_number "6";
chr17	StringTie	exon	82081164	82081352	1000	-	.	gene_id "MSTRG.87116"; transcript_id "MSTRG.87116.441"; exon_number "7";
chr17	StringTie	exon	82081601	82081843	1000	-	.	gene_id "MSTRG.87116"; transcript_id "MSTRG.87116.441"; exon_number "8";
chr17	StringTie	exon	82082009	82082160	1000	-	.	gene_id "MSTRG.87116"; transcript_id "MSTRG.87116.441"; exon_number "9";
chr17	StringTie	exon	82082323	82082414	1000	-	.	gene_id "MSTRG.87116"; transcript_id "MSTRG.87116.441"; exon_number "10";
chr17	StringTie	exon	82082527	82082678	1000	-	.	gene_id "MSTRG.87116"; transcript_id "MSTRG.87116.441"; exon_number "11";
chr17	StringTie	exon	82082914	82083115	1000	-	.	gene_id "MSTRG.87116"; transcript_id "MSTRG.87116.441"; exon_number "12";
chr17	StringTie	exon	82083202	82083425	1000	-	.	gene_id "MSTRG.87116"; transcript_id "MSTRG.87116.441"; exon_number "13";
chr17	StringTie	exon	82083517	82083639	1000	-	.	gene_id "MSTRG.87116"; transcript_id "MSTRG.87116.441"; exon_number "14";
chr17	StringTie	exon	82083772	82083891	1000	-	.	gene_id "MSTRG.87116"; transcript_id "MSTRG.87116.441"; exon_number "15";
chr17	StringTie	exon	82083975	82084153	1000	-	.	gene_id "MSTRG.87116"; transcript_id "MSTRG.87116.441"; exon_number "16";
chr17	StringTie	exon	82084234	82084379	1000	-	.	gene_id "MSTRG.87116"; transcript_id "MSTRG.87116.441"; exon_number "17";
chr17	StringTie	exon	82084513	82084711	1000	-	.	gene_id "MSTRG.87116"; transcript_id "MSTRG.87116.441"; exon_number "18";
chr17	StringTie	exon	82084799	82084953	1000	-	.	gene_id "MSTRG.87116"; transcript_id "MSTRG.87116.441"; exon_number "19";
chr17	StringTie	exon	82085035	82085156	1000	-	.	gene_id "MSTRG.87116"; transcript_id "MSTRG.87116.441"; exon_number "20";
chr17	StringTie	exon	82085238	82085402	1000	-	.	gene_id "MSTRG.87116"; transcript_id "MSTRG.87116.441"; exon_number "21";
chr17	StringTie	exon	82085482	82085871	1000	-	.	gene_id "MSTRG.87116"; transcript_id "MSTRG.87116.441"; exon_number "22";
chr17	StringTie	exon	82086254	82086558	1000	-	.	gene_id "MSTRG.87116"; transcript_id "MSTRG.87116.441"; exon_number "23";
chr17	StringTie	exon	82087050	82087253	1000	-	.	gene_id "MSTRG.87116"; transcript_id "MSTRG.87116.441"; exon_number "24";
chr17	StringTie	exon	82087325	82087504	1000	-	.	gene_id "MSTRG.87116"; transcript_id "MSTRG.87116.441"; exon_number "25";
chr17	StringTie	exon	82087685	82087861	1000	-	.	gene_id "MSTRG.87116"; transcript_id "MSTRG.87116.441"; exon_number "26";
chr17	StringTie	exon	82087957	82088028	1000	-	.	gene_id "MSTRG.87116"; transcript_id "MSTRG.87116.441"; exon_number "27";
chr17	StringTie	exon	82088116	82088307	1000	-	.	gene_id "MSTRG.87116"; transcript_id "MSTRG.87116.441"; exon_number "28";
chr17	StringTie	exon	82088390	82088562	1000	-	.	gene_id "MSTRG.87116"; transcript_id "MSTRG.87116.441"; exon_number "29";
chr17	StringTie	exon	82088761	82088864	1000	-	.	gene_id "MSTRG.87116"; transcript_id "MSTRG.87116.441"; exon_number "30";
chr17	StringTie	exon	82088969	82089172	1000	-	.	gene_id "MSTRG.87116"; transcript_id "MSTRG.87116.441"; exon_number "31";
chr17	StringTie	exon	82089250	82089384	1000	-	.	gene_id "MSTRG.87116"; transcript_id "MSTRG.87116.441"; exon_number "32";
chr17	StringTie	exon	82089632	82089726	1000	-	.	gene_id "MSTRG.87116"; transcript_id "MSTRG.87116.441"; exon_number "33";
chr17	StringTie	exon	82090375	82090560	1000	-	.	gene_id "MSTRG.87116"; transcript_id "MSTRG.87116.441"; exon_number "34";
chr17	StringTie	exon	82090882	82091069	1000	-	.	gene_id "MSTRG.87116"; transcript_id "MSTRG.87116.441"; exon_number "35";
chr17	StringTie	exon	82091222	82091684	1000	-	.	gene_id "MSTRG.87116"; transcript_id "MSTRG.87116.441"; exon_number "36";
chr17	StringTie	exon	82092455	82092589	1000	-	.	gene_id "MSTRG.87116"; transcript_id "MSTRG.87116.441"; exon_number "37";
chr17	StringTie	exon	82092697	82092812	1000	-	.	gene_id "MSTRG.87116"; transcript_id "MSTRG.87116.441"; exon_number "38";
chr17	StringTie	exon	82092897	82093019	1000	-	.	gene_id "MSTRG.87116"; transcript_id "MSTRG.87116.441"; exon_number "39";
chr17	StringTie	exon	82093219	82093419	1000	-	.	gene_id "MSTRG.87116"; transcript_id "MSTRG.87116.441"; exon_number "40";
chr17	StringTie	exon	82093598	82093771	1000	-	.	gene_id "MSTRG.87116"; transcript_id "MSTRG.87116.441"; exon_number "41";
chr17	StringTie	exon	82095320	82095472	1000	-	.	gene_id "MSTRG.87116"; transcript_id "MSTRG.87116.441"; exon_number "42";
chr17	StringTie	exon	82096319	82097633	1000	-	.	gene_id "MSTRG.87116"; transcript_id "MSTRG.87116.441"; exon_number "43";
chr17	StringTie	transcript	82078336	82098240	1000	-	.	gene_id "MSTRG.87116"; transcript_id "MSTRG.87116.442";
chr17	StringTie	exon	82078336	82079299	1000	-	.	gene_id "MSTRG.87116"; transcript_id "MSTRG.87116.442"; exon_number "1";
chr17	StringTie	exon	82079357	82079608	1000	-	.	gene_id "MSTRG.87116"; transcript_id "MSTRG.87116.442"; exon_number "2";
chr17	StringTie	exon	82080140	82080236	1000	-	.	gene_id "MSTRG.87116"; transcript_id "MSTRG.87116.442"; exon_number "3";
chr17	StringTie	exon	82080370	82080574	1000	-	.	gene_id "MSTRG.87116"; transcript_id "MSTRG.87116.442"; exon_number "4";
chr17	StringTie	exon	82080692	82080922	1000	-	.	gene_id "MSTRG.87116"; transcript_id "MSTRG.87116.442"; exon_number "5";
chr17	StringTie	exon	82081164	82081352	1000	-	.	gene_id "MSTRG.87116"; transcript_id "MSTRG.87116.442"; exon_number "6";
chr17	StringTie	exon	82081601	82081843	1000	-	.	gene_id "MSTRG.87116"; transcript_id "MSTRG.87116.442"; exon_number "7";
chr17	StringTie	exon	82082009	82082160	1000	-	.	gene_id "MSTRG.87116"; transcript_id "MSTRG.87116.442"; exon_number "8";
chr17	StringTie	exon	82082323	82082414	1000	-	.	gene_id "MSTRG.87116"; transcript_id "MSTRG.87116.442"; exon_number "9";
chr17	StringTie	exon	82082527	82082678	1000	-	.	gene_id "MSTRG.87116"; transcript_id "MSTRG.87116.442"; exon_number "10";
chr17	StringTie	exon	82082914	82083115	1000	-	.	gene_id "MSTRG.87116"; transcript_id "MSTRG.87116.442"; exon_number "11";
chr17	StringTie	exon	82083202	82083425	1000	-	.	gene_id "MSTRG.87116"; transcript_id "MSTRG.87116.442"; exon_number "12";
chr17	StringTie	exon	82083517	82083639	1000	-	.	gene_id "MSTRG.87116"; transcript_id "MSTRG.87116.442"; exon_number "13";
chr17	StringTie	exon	82083772	82083891	1000	-	.	gene_id "MSTRG.87116"; transcript_id "MSTRG.87116.442"; exon_number "14";
chr17	StringTie	exon	82083975	82084153	1000	-	.	gene_id "MSTRG.87116"; transcript_id "MSTRG.87116.442"; exon_number "15";
chr17	StringTie	exon	82084234	82084379	1000	-	.	gene_id "MSTRG.87116"; transcript_id "MSTRG.87116.442"; exon_number "16";
chr17	StringTie	exon	82084513	82084711	1000	-	.	gene_id "MSTRG.87116"; transcript_id "MSTRG.87116.442"; exon_number "17";
chr17	StringTie	exon	82084799	82084953	1000	-	.	gene_id "MSTRG.87116"; transcript_id "MSTRG.87116.442"; exon_number "18";
chr17	StringTie	exon	82085035	82085156	1000	-	.	gene_id "MSTRG.87116"; transcript_id "MSTRG.87116.442"; exon_number "19";
chr17	StringTie	exon	82085238	82085402	1000	-	.	gene_id "MSTRG.87116"; transcript_id "MSTRG.87116.442"; exon_number "20";
chr17	StringTie	exon	82085482	82085871	1000	-	.	gene_id "MSTRG.87116"; transcript_id "MSTRG.87116.442"; exon_number "21";
chr17	StringTie	exon	82086254	82086558	1000	-	.	gene_id "MSTRG.87116"; transcript_id "MSTRG.87116.442"; exon_number "22";
chr17	StringTie	exon	82087050	82087253	1000	-	.	gene_id "MSTRG.87116"; transcript_id "MSTRG.87116.442"; exon_number "23";
chr17	StringTie	exon	82087325	82087504	1000	-	.	gene_id "MSTRG.87116"; transcript_id "MSTRG.87116.442"; exon_number "24";
chr17	StringTie	exon	82087685	82087861	1000	-	.	gene_id "MSTRG.87116"; transcript_id "MSTRG.87116.442"; exon_number "25";
chr17	StringTie	exon	82087954	82088034	1000	-	.	gene_id "MSTRG.87116"; transcript_id "MSTRG.87116.442"; exon_number "26";
chr17	StringTie	exon	82088116	82088307	1000	-	.	gene_id "MSTRG.87116"; transcript_id "MSTRG.87116.442"; exon_number "27";
chr17	StringTie	exon	82088390	82088562	1000	-	.	gene_id "MSTRG.87116"; transcript_id "MSTRG.87116.442"; exon_number "28";
chr17	StringTie	exon	82088761	82088876	1000	-	.	gene_id "MSTRG.87116"; transcript_id "MSTRG.87116.442"; exon_number "29";
chr17	StringTie	exon	82088969	82089172	1000	-	.	gene_id "MSTRG.87116"; transcript_id "MSTRG.87116.442"; exon_number "30";
chr17	StringTie	exon	82089250	82089384	1000	-	.	gene_id "MSTRG.87116"; transcript_id "MSTRG.87116.442"; exon_number "31";
chr17	StringTie	exon	82089632	82089726	1000	-	.	gene_id "MSTRG.87116"; transcript_id "MSTRG.87116.442"; exon_number "32";
chr17	StringTie	exon	82090375	82090560	1000	-	.	gene_id "MSTRG.87116"; transcript_id "MSTRG.87116.442"; exon_number "33";
chr17	StringTie	exon	82090882	82091069	1000	-	.	gene_id "MSTRG.87116"; transcript_id "MSTRG.87116.442"; exon_number "34";
chr17	StringTie	exon	82091222	82091684	1000	-	.	gene_id "MSTRG.87116"; transcript_id "MSTRG.87116.442"; exon_number "35";
chr17	StringTie	exon	82092455	82092589	1000	-	.	gene_id "MSTRG.87116"; transcript_id "MSTRG.87116.442"; exon_number "36";
chr17	StringTie	exon	82092697	82092812	1000	-	.	gene_id "MSTRG.87116"; transcript_id "MSTRG.87116.442"; exon_number "37";
chr17	StringTie	exon	82092897	82093019	1000	-	.	gene_id "MSTRG.87116"; transcript_id "MSTRG.87116.442"; exon_number "38";
chr17	StringTie	exon	82093219	82093419	1000	-	.	gene_id "MSTRG.87116"; transcript_id "MSTRG.87116.442"; exon_number "39";
chr17	StringTie	exon	82093598	82093771	1000	-	.	gene_id "MSTRG.87116"; transcript_id "MSTRG.87116.442"; exon_number "40";
chr17	StringTie	exon	82095320	82095472	1000	-	.	gene_id "MSTRG.87116"; transcript_id "MSTRG.87116.442"; exon_number "41";
chr17	StringTie	exon	82096319	82096447	1000	-	.	gene_id "MSTRG.87116"; transcript_id "MSTRG.87116.442"; exon_number "42";
chr17	StringTie	exon	82098121	82098240	1000	-	.	gene_id "MSTRG.87116"; transcript_id "MSTRG.87116.442"; exon_number "43";
chr17	StringTie	transcript	82078336	82098320	1000	-	.	gene_id "MSTRG.87116"; transcript_id "MSTRG.87116.443";
chr17	StringTie	exon	82078336	82079280	1000	-	.	gene_id "MSTRG.87116"; transcript_id "MSTRG.87116.443"; exon_number "1";
chr17	StringTie	exon	82079357	82079608	1000	-	.	gene_id "MSTRG.87116"; transcript_id "MSTRG.87116.443"; exon_number "2";
chr17	StringTie	exon	82079810	82080238	1000	-	.	gene_id "MSTRG.87116"; transcript_id "MSTRG.87116.443"; exon_number "3";
chr17	StringTie	exon	82080370	82080590	1000	-	.	gene_id "MSTRG.87116"; transcript_id "MSTRG.87116.443"; exon_number "4";
chr17	StringTie	exon	82080692	82080922	1000	-	.	gene_id "MSTRG.87116"; transcript_id "MSTRG.87116.443"; exon_number "5";
chr17	StringTie	exon	82081164	82081352	1000	-	.	gene_id "MSTRG.87116"; transcript_id "MSTRG.87116.443"; exon_number "6";
chr17	StringTie	exon	82081601	82081843	1000	-	.	gene_id "MSTRG.87116"; transcript_id "MSTRG.87116.443"; exon_number "7";
chr17	StringTie	exon	82082009	82082160	1000	-	.	gene_id "MSTRG.87116"; transcript_id "MSTRG.87116.443"; exon_number "8";
chr17	StringTie	exon	82082323	82082414	1000	-	.	gene_id "MSTRG.87116"; transcript_id "MSTRG.87116.443"; exon_number "9";
chr17	StringTie	exon	82082527	82082678	1000	-	.	gene_id "MSTRG.87116"; transcript_id "MSTRG.87116.443"; exon_number "10";
chr17	StringTie	exon	82082914	82083115	1000	-	.	gene_id "MSTRG.87116"; transcript_id "MSTRG.87116.443"; exon_number "11";
chr17	StringTie	exon	82083202	82083425	1000	-	.	gene_id "MSTRG.87116"; transcript_id "MSTRG.87116.443"; exon_number "12";
chr17	StringTie	exon	82083517	82083639	1000	-	.	gene_id "MSTRG.87116"; transcript_id "MSTRG.87116.443"; exon_number "13";
chr17	StringTie	exon	82083772	82083891	1000	-	.	gene_id "MSTRG.87116"; transcript_id "MSTRG.87116.443"; exon_number "14";
chr17	StringTie	exon	82083979	82084153	1000	-	.	gene_id "MSTRG.87116"; transcript_id "MSTRG.87116.443"; exon_number "15";
chr17	StringTie	exon	82084234	82084379	1000	-	.	gene_id "MSTRG.87116"; transcript_id "MSTRG.87116.443"; exon_number "16";
chr17	StringTie	exon	82084513	82084711	1000	-	.	gene_id "MSTRG.87116"; transcript_id "MSTRG.87116.443"; exon_number "17";
chr17	StringTie	exon	82084799	82084953	1000	-	.	gene_id "MSTRG.87116"; transcript_id "MSTRG.87116.443"; exon_number "18";
chr17	StringTie	exon	82085035	82085156	1000	-	.	gene_id "MSTRG.87116"; transcript_id "MSTRG.87116.443"; exon_number "19";
chr17	StringTie	exon	82085238	82085402	1000	-	.	gene_id "MSTRG.87116"; transcript_id "MSTRG.87116.443"; exon_number "20";
chr17	StringTie	exon	82085482	82085871	1000	-	.	gene_id "MSTRG.87116"; transcript_id "MSTRG.87116.443"; exon_number "21";
chr17	StringTie	exon	82086254	82086558	1000	-	.	gene_id "MSTRG.87116"; transcript_id "MSTRG.87116.443"; exon_number "22";
chr17	StringTie	exon	82087050	82087253	1000	-	.	gene_id "MSTRG.87116"; transcript_id "MSTRG.87116.443"; exon_number "23";
chr17	StringTie	exon	82087325	82087504	1000	-	.	gene_id "MSTRG.87116"; transcript_id "MSTRG.87116.443"; exon_number "24";
chr17	StringTie	exon	82087685	82087861	1000	-	.	gene_id "MSTRG.87116"; transcript_id "MSTRG.87116.443"; exon_number "25";
chr17	StringTie	exon	82087954	82088034	1000	-	.	gene_id "MSTRG.87116"; transcript_id "MSTRG.87116.443"; exon_number "26";
chr17	StringTie	exon	82088116	82088307	1000	-	.	gene_id "MSTRG.87116"; transcript_id "MSTRG.87116.443"; exon_number "27";
chr17	StringTie	exon	82088390	82088562	1000	-	.	gene_id "MSTRG.87116"; transcript_id "MSTRG.87116.443"; exon_number "28";
chr17	StringTie	exon	82088761	82088876	1000	-	.	gene_id "MSTRG.87116"; transcript_id "MSTRG.87116.443"; exon_number "29";
chr17	StringTie	exon	82088969	82089172	1000	-	.	gene_id "MSTRG.87116"; transcript_id "MSTRG.87116.443"; exon_number "30";
chr17	StringTie	exon	82089250	82089384	1000	-	.	gene_id "MSTRG.87116"; transcript_id "MSTRG.87116.443"; exon_number "31";
chr17	StringTie	exon	82089632	82089726	1000	-	.	gene_id "MSTRG.87116"; transcript_id "MSTRG.87116.443"; exon_number "32";
chr17	StringTie	exon	82090375	82090564	1000	-	.	gene_id "MSTRG.87116"; transcript_id "MSTRG.87116.443"; exon_number "33";
chr17	StringTie	exon	82090882	82091069	1000	-	.	gene_id "MSTRG.87116"; transcript_id "MSTRG.87116.443"; exon_number "34";
chr17	StringTie	exon	82091222	82091684	1000	-	.	gene_id "MSTRG.87116"; transcript_id "MSTRG.87116.443"; exon_number "35";
chr17	StringTie	exon	82092455	82092589	1000	-	.	gene_id "MSTRG.87116"; transcript_id "MSTRG.87116.443"; exon_number "36";
chr17	StringTie	exon	82092697	82092812	1000	-	.	gene_id "MSTRG.87116"; transcript_id "MSTRG.87116.443"; exon_number "37";
chr17	StringTie	exon	82092897	82093019	1000	-	.	gene_id "MSTRG.87116"; transcript_id "MSTRG.87116.443"; exon_number "38";
chr17	StringTie	exon	82093219	82093419	1000	-	.	gene_id "MSTRG.87116"; transcript_id "MSTRG.87116.443"; exon_number "39";
chr17	StringTie	exon	82093598	82093771	1000	-	.	gene_id "MSTRG.87116"; transcript_id "MSTRG.87116.443"; exon_number "40";
chr17	StringTie	exon	82095320	82095472	1000	-	.	gene_id "MSTRG.87116"; transcript_id "MSTRG.87116.443"; exon_number "41";
chr17	StringTie	exon	82096319	82096447	1000	-	.	gene_id "MSTRG.87116"; transcript_id "MSTRG.87116.443"; exon_number "42";
chr17	StringTie	exon	82098121	82098320	1000	-	.	gene_id "MSTRG.87116"; transcript_id "MSTRG.87116.443"; exon_number "43";
chr17	StringTie	transcript	82078336	82098338	1000	-	.	gene_id "MSTRG.87116"; transcript_id "MSTRG.87116.444";
chr17	StringTie	exon	82078336	82079280	1000	-	.	gene_id "MSTRG.87116"; transcript_id "MSTRG.87116.444"; exon_number "1";
chr17	StringTie	exon	82079357	82079608	1000	-	.	gene_id "MSTRG.87116"; transcript_id "MSTRG.87116.444"; exon_number "2";
chr17	StringTie	exon	82080140	82080238	1000	-	.	gene_id "MSTRG.87116"; transcript_id "MSTRG.87116.444"; exon_number "3";
chr17	StringTie	exon	82080370	82080590	1000	-	.	gene_id "MSTRG.87116"; transcript_id "MSTRG.87116.444"; exon_number "4";
chr17	StringTie	exon	82080692	82080922	1000	-	.	gene_id "MSTRG.87116"; transcript_id "MSTRG.87116.444"; exon_number "5";
chr17	StringTie	exon	82081164	82081352	1000	-	.	gene_id "MSTRG.87116"; transcript_id "MSTRG.87116.444"; exon_number "6";
chr17	StringTie	exon	82081601	82081843	1000	-	.	gene_id "MSTRG.87116"; transcript_id "MSTRG.87116.444"; exon_number "7";
chr17	StringTie	exon	82082009	82082160	1000	-	.	gene_id "MSTRG.87116"; transcript_id "MSTRG.87116.444"; exon_number "8";
chr17	StringTie	exon	82082323	82082414	1000	-	.	gene_id "MSTRG.87116"; transcript_id "MSTRG.87116.444"; exon_number "9";
chr17	StringTie	exon	82082527	82082678	1000	-	.	gene_id "MSTRG.87116"; transcript_id "MSTRG.87116.444"; exon_number "10";
chr17	StringTie	exon	82082914	82083115	1000	-	.	gene_id "MSTRG.87116"; transcript_id "MSTRG.87116.444"; exon_number "11";
chr17	StringTie	exon	82083202	82083425	1000	-	.	gene_id "MSTRG.87116"; transcript_id "MSTRG.87116.444"; exon_number "12";
chr17	StringTie	exon	82083517	82083639	1000	-	.	gene_id "MSTRG.87116"; transcript_id "MSTRG.87116.444"; exon_number "13";
chr17	StringTie	exon	82083772	82083891	1000	-	.	gene_id "MSTRG.87116"; transcript_id "MSTRG.87116.444"; exon_number "14";
chr17	StringTie	exon	82083975	82084153	1000	-	.	gene_id "MSTRG.87116"; transcript_id "MSTRG.87116.444"; exon_number "15";
chr17	StringTie	exon	82084234	82084379	1000	-	.	gene_id "MSTRG.87116"; transcript_id "MSTRG.87116.444"; exon_number "16";
chr17	StringTie	exon	82084513	82084711	1000	-	.	gene_id "MSTRG.87116"; transcript_id "MSTRG.87116.444"; exon_number "17";
chr17	StringTie	exon	82084799	82084953	1000	-	.	gene_id "MSTRG.87116"; transcript_id "MSTRG.87116.444"; exon_number "18";
chr17	StringTie	exon	82085035	82085156	1000	-	.	gene_id "MSTRG.87116"; transcript_id "MSTRG.87116.444"; exon_number "19";
chr17	StringTie	exon	82085238	82085402	1000	-	.	gene_id "MSTRG.87116"; transcript_id "MSTRG.87116.444"; exon_number "20";
chr17	StringTie	exon	82085482	82085871	1000	-	.	gene_id "MSTRG.87116"; transcript_id "MSTRG.87116.444"; exon_number "21";
chr17	StringTie	exon	82086254	82086558	1000	-	.	gene_id "MSTRG.87116"; transcript_id "MSTRG.87116.444"; exon_number "22";
chr17	StringTie	exon	82087050	82087253	1000	-	.	gene_id "MSTRG.87116"; transcript_id "MSTRG.87116.444"; exon_number "23";
chr17	StringTie	exon	82087325	82087504	1000	-	.	gene_id "MSTRG.87116"; transcript_id "MSTRG.87116.444"; exon_number "24";
chr17	StringTie	exon	82087685	82087861	1000	-	.	gene_id "MSTRG.87116"; transcript_id "MSTRG.87116.444"; exon_number "25";
chr17	StringTie	exon	82087954	82088028	1000	-	.	gene_id "MSTRG.87116"; transcript_id "MSTRG.87116.444"; exon_number "26";
chr17	StringTie	exon	82088116	82088307	1000	-	.	gene_id "MSTRG.87116"; transcript_id "MSTRG.87116.444"; exon_number "27";
chr17	StringTie	exon	82088390	82088562	1000	-	.	gene_id "MSTRG.87116"; transcript_id "MSTRG.87116.444"; exon_number "28";
chr17	StringTie	exon	82088761	82088876	1000	-	.	gene_id "MSTRG.87116"; transcript_id "MSTRG.87116.444"; exon_number "29";
chr17	StringTie	exon	82088969	82089172	1000	-	.	gene_id "MSTRG.87116"; transcript_id "MSTRG.87116.444"; exon_number "30";
chr17	StringTie	exon	82089250	82089384	1000	-	.	gene_id "MSTRG.87116"; transcript_id "MSTRG.87116.444"; exon_number "31";
chr17	StringTie	exon	82089632	82089726	1000	-	.	gene_id "MSTRG.87116"; transcript_id "MSTRG.87116.444"; exon_number "32";
chr17	StringTie	exon	82090375	82090560	1000	-	.	gene_id "MSTRG.87116"; transcript_id "MSTRG.87116.444"; exon_number "33";
chr17	StringTie	exon	82090882	82091069	1000	-	.	gene_id "MSTRG.87116"; transcript_id "MSTRG.87116.444"; exon_number "34";
chr17	StringTie	exon	82091222	82091684	1000	-	.	gene_id "MSTRG.87116"; transcript_id "MSTRG.87116.444"; exon_number "35";
chr17	StringTie	exon	82092455	82092589	1000	-	.	gene_id "MSTRG.87116"; transcript_id "MSTRG.87116.444"; exon_number "36";
chr17	StringTie	exon	82092697	82092812	1000	-	.	gene_id "MSTRG.87116"; transcript_id "MSTRG.87116.444"; exon_number "37";
chr17	StringTie	exon	82092897	82093019	1000	-	.	gene_id "MSTRG.87116"; transcript_id "MSTRG.87116.444"; exon_number "38";
chr17	StringTie	exon	82093219	82093419	1000	-	.	gene_id "MSTRG.87116"; transcript_id "MSTRG.87116.444"; exon_number "39";
chr17	StringTie	exon	82093598	82093771	1000	-	.	gene_id "MSTRG.87116"; transcript_id "MSTRG.87116.444"; exon_number "40";
chr17	StringTie	exon	82095320	82095472	1000	-	.	gene_id "MSTRG.87116"; transcript_id "MSTRG.87116.444"; exon_number "41";
chr17	StringTie	exon	82096319	82096447	1000	-	.	gene_id "MSTRG.87116"; transcript_id "MSTRG.87116.444"; exon_number "42";
chr17	StringTie	exon	82098121	82098338	1000	-	.	gene_id "MSTRG.87116"; transcript_id "MSTRG.87116.444"; exon_number "43";
chr17	StringTie	transcript	82078336	82098213	1000	-	.	gene_id "MSTRG.87116"; transcript_id "MSTRG.87116.445";
chr17	StringTie	exon	82078336	82079280	1000	-	.	gene_id "MSTRG.87116"; transcript_id "MSTRG.87116.445"; exon_number "1";
chr17	StringTie	exon	82079357	82079608	1000	-	.	gene_id "MSTRG.87116"; transcript_id "MSTRG.87116.445"; exon_number "2";
chr17	StringTie	exon	82080140	82080238	1000	-	.	gene_id "MSTRG.87116"; transcript_id "MSTRG.87116.445"; exon_number "3";
chr17	StringTie	exon	82080370	82080574	1000	-	.	gene_id "MSTRG.87116"; transcript_id "MSTRG.87116.445"; exon_number "4";
chr17	StringTie	exon	82080692	82080922	1000	-	.	gene_id "MSTRG.87116"; transcript_id "MSTRG.87116.445"; exon_number "5";
chr17	StringTie	exon	82081164	82081352	1000	-	.	gene_id "MSTRG.87116"; transcript_id "MSTRG.87116.445"; exon_number "6";
chr17	StringTie	exon	82081601	82081843	1000	-	.	gene_id "MSTRG.87116"; transcript_id "MSTRG.87116.445"; exon_number "7";
chr17	StringTie	exon	82082009	82082160	1000	-	.	gene_id "MSTRG.87116"; transcript_id "MSTRG.87116.445"; exon_number "8";
chr17	StringTie	exon	82082323	82082414	1000	-	.	gene_id "MSTRG.87116"; transcript_id "MSTRG.87116.445"; exon_number "9";
chr17	StringTie	exon	82082527	82082678	1000	-	.	gene_id "MSTRG.87116"; transcript_id "MSTRG.87116.445"; exon_number "10";
chr17	StringTie	exon	82082914	82083115	1000	-	.	gene_id "MSTRG.87116"; transcript_id "MSTRG.87116.445"; exon_number "11";
chr17	StringTie	exon	82083202	82083425	1000	-	.	gene_id "MSTRG.87116"; transcript_id "MSTRG.87116.445"; exon_number "12";
chr17	StringTie	exon	82083517	82083639	1000	-	.	gene_id "MSTRG.87116"; transcript_id "MSTRG.87116.445"; exon_number "13";
chr17	StringTie	exon	82083772	82083891	1000	-	.	gene_id "MSTRG.87116"; transcript_id "MSTRG.87116.445"; exon_number "14";
chr17	StringTie	exon	82083975	82084153	1000	-	.	gene_id "MSTRG.87116"; transcript_id "MSTRG.87116.445"; exon_number "15";
chr17	StringTie	exon	82084234	82084384	1000	-	.	gene_id "MSTRG.87116"; transcript_id "MSTRG.87116.445"; exon_number "16";
chr17	StringTie	exon	82084513	82084711	1000	-	.	gene_id "MSTRG.87116"; transcript_id "MSTRG.87116.445"; exon_number "17";
chr17	StringTie	exon	82084799	82084953	1000	-	.	gene_id "MSTRG.87116"; transcript_id "MSTRG.87116.445"; exon_number "18";
chr17	StringTie	exon	82085035	82085156	1000	-	.	gene_id "MSTRG.87116"; transcript_id "MSTRG.87116.445"; exon_number "19";
chr17	StringTie	exon	82085238	82085402	1000	-	.	gene_id "MSTRG.87116"; transcript_id "MSTRG.87116.445"; exon_number "20";
chr17	StringTie	exon	82085482	82085871	1000	-	.	gene_id "MSTRG.87116"; transcript_id "MSTRG.87116.445"; exon_number "21";
chr17	StringTie	exon	82086254	82086558	1000	-	.	gene_id "MSTRG.87116"; transcript_id "MSTRG.87116.445"; exon_number "22";
chr17	StringTie	exon	82087050	82087253	1000	-	.	gene_id "MSTRG.87116"; transcript_id "MSTRG.87116.445"; exon_number "23";
chr17	StringTie	exon	82087325	82087504	1000	-	.	gene_id "MSTRG.87116"; transcript_id "MSTRG.87116.445"; exon_number "24";
chr17	StringTie	exon	82087685	82087861	1000	-	.	gene_id "MSTRG.87116"; transcript_id "MSTRG.87116.445"; exon_number "25";
chr17	StringTie	exon	82087954	82088028	1000	-	.	gene_id "MSTRG.87116"; transcript_id "MSTRG.87116.445"; exon_number "26";
chr17	StringTie	exon	82088116	82088307	1000	-	.	gene_id "MSTRG.87116"; transcript_id "MSTRG.87116.445"; exon_number "27";
chr17	StringTie	exon	82088390	82088562	1000	-	.	gene_id "MSTRG.87116"; transcript_id "MSTRG.87116.445"; exon_number "28";
chr17	StringTie	exon	82088761	82088876	1000	-	.	gene_id "MSTRG.87116"; transcript_id "MSTRG.87116.445"; exon_number "29";
chr17	StringTie	exon	82088969	82089172	1000	-	.	gene_id "MSTRG.87116"; transcript_id "MSTRG.87116.445"; exon_number "30";
chr17	StringTie	exon	82089250	82089384	1000	-	.	gene_id "MSTRG.87116"; transcript_id "MSTRG.87116.445"; exon_number "31";
chr17	StringTie	exon	82089632	82089726	1000	-	.	gene_id "MSTRG.87116"; transcript_id "MSTRG.87116.445"; exon_number "32";
chr17	StringTie	exon	82090375	82090564	1000	-	.	gene_id "MSTRG.87116"; transcript_id "MSTRG.87116.445"; exon_number "33";
chr17	StringTie	exon	82090882	82091069	1000	-	.	gene_id "MSTRG.87116"; transcript_id "MSTRG.87116.445"; exon_number "34";
chr17	StringTie	exon	82091222	82091684	1000	-	.	gene_id "MSTRG.87116"; transcript_id "MSTRG.87116.445"; exon_number "35";
chr17	StringTie	exon	82092455	82092589	1000	-	.	gene_id "MSTRG.87116"; transcript_id "MSTRG.87116.445"; exon_number "36";
chr17	StringTie	exon	82092697	82092794	1000	-	.	gene_id "MSTRG.87116"; transcript_id "MSTRG.87116.445"; exon_number "37";
chr17	StringTie	exon	82092897	82093019	1000	-	.	gene_id "MSTRG.87116"; transcript_id "MSTRG.87116.445"; exon_number "38";
chr17	StringTie	exon	82093219	82093419	1000	-	.	gene_id "MSTRG.87116"; transcript_id "MSTRG.87116.445"; exon_number "39";
chr17	StringTie	exon	82093598	82093771	1000	-	.	gene_id "MSTRG.87116"; transcript_id "MSTRG.87116.445"; exon_number "40";
chr17	StringTie	exon	82095320	82095472	1000	-	.	gene_id "MSTRG.87116"; transcript_id "MSTRG.87116.445"; exon_number "41";
chr17	StringTie	exon	82096319	82096447	1000	-	.	gene_id "MSTRG.87116"; transcript_id "MSTRG.87116.445"; exon_number "42";
chr17	StringTie	exon	82098121	82098213	1000	-	.	gene_id "MSTRG.87116"; transcript_id "MSTRG.87116.445"; exon_number "43";
chr17	StringTie	transcript	82078336	82098235	1000	-	.	gene_id "MSTRG.87116"; transcript_id "MSTRG.87116.446";
chr17	StringTie	exon	82078336	82079280	1000	-	.	gene_id "MSTRG.87116"; transcript_id "MSTRG.87116.446"; exon_number "1";
chr17	StringTie	exon	82079357	82079608	1000	-	.	gene_id "MSTRG.87116"; transcript_id "MSTRG.87116.446"; exon_number "2";
chr17	StringTie	exon	82080140	82080238	1000	-	.	gene_id "MSTRG.87116"; transcript_id "MSTRG.87116.446"; exon_number "3";
chr17	StringTie	exon	82080370	82080590	1000	-	.	gene_id "MSTRG.87116"; transcript_id "MSTRG.87116.446"; exon_number "4";
chr17	StringTie	exon	82080692	82080922	1000	-	.	gene_id "MSTRG.87116"; transcript_id "MSTRG.87116.446"; exon_number "5";
chr17	StringTie	exon	82081164	82081352	1000	-	.	gene_id "MSTRG.87116"; transcript_id "MSTRG.87116.446"; exon_number "6";
chr17	StringTie	exon	82081601	82081843	1000	-	.	gene_id "MSTRG.87116"; transcript_id "MSTRG.87116.446"; exon_number "7";
chr17	StringTie	exon	82082009	82082160	1000	-	.	gene_id "MSTRG.87116"; transcript_id "MSTRG.87116.446"; exon_number "8";
chr17	StringTie	exon	82082323	82082414	1000	-	.	gene_id "MSTRG.87116"; transcript_id "MSTRG.87116.446"; exon_number "9";
chr17	StringTie	exon	82082527	82082678	1000	-	.	gene_id "MSTRG.87116"; transcript_id "MSTRG.87116.446"; exon_number "10";
chr17	StringTie	exon	82082914	82083115	1000	-	.	gene_id "MSTRG.87116"; transcript_id "MSTRG.87116.446"; exon_number "11";
chr17	StringTie	exon	82083202	82083425	1000	-	.	gene_id "MSTRG.87116"; transcript_id "MSTRG.87116.446"; exon_number "12";
chr17	StringTie	exon	82083517	82083639	1000	-	.	gene_id "MSTRG.87116"; transcript_id "MSTRG.87116.446"; exon_number "13";
chr17	StringTie	exon	82083772	82083891	1000	-	.	gene_id "MSTRG.87116"; transcript_id "MSTRG.87116.446"; exon_number "14";
chr17	StringTie	exon	82083975	82084153	1000	-	.	gene_id "MSTRG.87116"; transcript_id "MSTRG.87116.446"; exon_number "15";
chr17	StringTie	exon	82084234	82084384	1000	-	.	gene_id "MSTRG.87116"; transcript_id "MSTRG.87116.446"; exon_number "16";
chr17	StringTie	exon	82084513	82084716	1000	-	.	gene_id "MSTRG.87116"; transcript_id "MSTRG.87116.446"; exon_number "17";
chr17	StringTie	exon	82084799	82084953	1000	-	.	gene_id "MSTRG.87116"; transcript_id "MSTRG.87116.446"; exon_number "18";
chr17	StringTie	exon	82085035	82085156	1000	-	.	gene_id "MSTRG.87116"; transcript_id "MSTRG.87116.446"; exon_number "19";
chr17	StringTie	exon	82085238	82085402	1000	-	.	gene_id "MSTRG.87116"; transcript_id "MSTRG.87116.446"; exon_number "20";
chr17	StringTie	exon	82085482	82085871	1000	-	.	gene_id "MSTRG.87116"; transcript_id "MSTRG.87116.446"; exon_number "21";
chr17	StringTie	exon	82086254	82086558	1000	-	.	gene_id "MSTRG.87116"; transcript_id "MSTRG.87116.446"; exon_number "22";
chr17	StringTie	exon	82087050	82087253	1000	-	.	gene_id "MSTRG.87116"; transcript_id "MSTRG.87116.446"; exon_number "23";
chr17	StringTie	exon	82087325	82087504	1000	-	.	gene_id "MSTRG.87116"; transcript_id "MSTRG.87116.446"; exon_number "24";
chr17	StringTie	exon	82087685	82087861	1000	-	.	gene_id "MSTRG.87116"; transcript_id "MSTRG.87116.446"; exon_number "25";
chr17	StringTie	exon	82087954	82088034	1000	-	.	gene_id "MSTRG.87116"; transcript_id "MSTRG.87116.446"; exon_number "26";
chr17	StringTie	exon	82088116	82088307	1000	-	.	gene_id "MSTRG.87116"; transcript_id "MSTRG.87116.446"; exon_number "27";
chr17	StringTie	exon	82088390	82088562	1000	-	.	gene_id "MSTRG.87116"; transcript_id "MSTRG.87116.446"; exon_number "28";
chr17	StringTie	exon	82088761	82088876	1000	-	.	gene_id "MSTRG.87116"; transcript_id "MSTRG.87116.446"; exon_number "29";
chr17	StringTie	exon	82088969	82089172	1000	-	.	gene_id "MSTRG.87116"; transcript_id "MSTRG.87116.446"; exon_number "30";
chr17	StringTie	exon	82089250	82089384	1000	-	.	gene_id "MSTRG.87116"; transcript_id "MSTRG.87116.446"; exon_number "31";
chr17	StringTie	exon	82089632	82089726	1000	-	.	gene_id "MSTRG.87116"; transcript_id "MSTRG.87116.446"; exon_number "32";
chr17	StringTie	exon	82090375	82090564	1000	-	.	gene_id "MSTRG.87116"; transcript_id "MSTRG.87116.446"; exon_number "33";
chr17	StringTie	exon	82090882	82091069	1000	-	.	gene_id "MSTRG.87116"; transcript_id "MSTRG.87116.446"; exon_number "34";
chr17	StringTie	exon	82091222	82091684	1000	-	.	gene_id "MSTRG.87116"; transcript_id "MSTRG.87116.446"; exon_number "35";
chr17	StringTie	exon	82092455	82092589	1000	-	.	gene_id "MSTRG.87116"; transcript_id "MSTRG.87116.446"; exon_number "36";
chr17	StringTie	exon	82092697	82092812	1000	-	.	gene_id "MSTRG.87116"; transcript_id "MSTRG.87116.446"; exon_number "37";
chr17	StringTie	exon	82092897	82093019	1000	-	.	gene_id "MSTRG.87116"; transcript_id "MSTRG.87116.446"; exon_number "38";
chr17	StringTie	exon	82093219	82093419	1000	-	.	gene_id "MSTRG.87116"; transcript_id "MSTRG.87116.446"; exon_number "39";
chr17	StringTie	exon	82093598	82093770	1000	-	.	gene_id "MSTRG.87116"; transcript_id "MSTRG.87116.446"; exon_number "40";
chr17	StringTie	exon	82095322	82095472	1000	-	.	gene_id "MSTRG.87116"; transcript_id "MSTRG.87116.446"; exon_number "41";
chr17	StringTie	exon	82096319	82096452	1000	-	.	gene_id "MSTRG.87116"; transcript_id "MSTRG.87116.446"; exon_number "42";
chr17	StringTie	exon	82098121	82098235	1000	-	.	gene_id "MSTRG.87116"; transcript_id "MSTRG.87116.446"; exon_number "43";
chr17	StringTie	transcript	82078336	82097315	1000	-	.	gene_id "MSTRG.87116"; transcript_id "MSTRG.87116.447";
chr17	StringTie	exon	82078336	82079280	1000	-	.	gene_id "MSTRG.87116"; transcript_id "MSTRG.87116.447"; exon_number "1";
chr17	StringTie	exon	82079357	82079608	1000	-	.	gene_id "MSTRG.87116"; transcript_id "MSTRG.87116.447"; exon_number "2";
chr17	StringTie	exon	82080140	82080238	1000	-	.	gene_id "MSTRG.87116"; transcript_id "MSTRG.87116.447"; exon_number "3";
chr17	StringTie	exon	82080370	82080590	1000	-	.	gene_id "MSTRG.87116"; transcript_id "MSTRG.87116.447"; exon_number "4";
chr17	StringTie	exon	82080692	82080922	1000	-	.	gene_id "MSTRG.87116"; transcript_id "MSTRG.87116.447"; exon_number "5";
chr17	StringTie	exon	82081164	82081352	1000	-	.	gene_id "MSTRG.87116"; transcript_id "MSTRG.87116.447"; exon_number "6";
chr17	StringTie	exon	82081601	82081843	1000	-	.	gene_id "MSTRG.87116"; transcript_id "MSTRG.87116.447"; exon_number "7";
chr17	StringTie	exon	82082009	82082160	1000	-	.	gene_id "MSTRG.87116"; transcript_id "MSTRG.87116.447"; exon_number "8";
chr17	StringTie	exon	82082323	82082414	1000	-	.	gene_id "MSTRG.87116"; transcript_id "MSTRG.87116.447"; exon_number "9";
chr17	StringTie	exon	82082527	82082678	1000	-	.	gene_id "MSTRG.87116"; transcript_id "MSTRG.87116.447"; exon_number "10";
chr17	StringTie	exon	82082914	82083115	1000	-	.	gene_id "MSTRG.87116"; transcript_id "MSTRG.87116.447"; exon_number "11";
chr17	StringTie	exon	82083202	82083425	1000	-	.	gene_id "MSTRG.87116"; transcript_id "MSTRG.87116.447"; exon_number "12";
chr17	StringTie	exon	82083517	82083639	1000	-	.	gene_id "MSTRG.87116"; transcript_id "MSTRG.87116.447"; exon_number "13";
chr17	StringTie	exon	82083772	82083891	1000	-	.	gene_id "MSTRG.87116"; transcript_id "MSTRG.87116.447"; exon_number "14";
chr17	StringTie	exon	82083975	82084153	1000	-	.	gene_id "MSTRG.87116"; transcript_id "MSTRG.87116.447"; exon_number "15";
chr17	StringTie	exon	82084234	82084384	1000	-	.	gene_id "MSTRG.87116"; transcript_id "MSTRG.87116.447"; exon_number "16";
chr17	StringTie	exon	82084513	82084716	1000	-	.	gene_id "MSTRG.87116"; transcript_id "MSTRG.87116.447"; exon_number "17";
chr17	StringTie	exon	82084799	82084953	1000	-	.	gene_id "MSTRG.87116"; transcript_id "MSTRG.87116.447"; exon_number "18";
chr17	StringTie	exon	82085035	82085156	1000	-	.	gene_id "MSTRG.87116"; transcript_id "MSTRG.87116.447"; exon_number "19";
chr17	StringTie	exon	82085238	82085402	1000	-	.	gene_id "MSTRG.87116"; transcript_id "MSTRG.87116.447"; exon_number "20";
chr17	StringTie	exon	82085482	82085871	1000	-	.	gene_id "MSTRG.87116"; transcript_id "MSTRG.87116.447"; exon_number "21";
chr17	StringTie	exon	82086254	82086558	1000	-	.	gene_id "MSTRG.87116"; transcript_id "MSTRG.87116.447"; exon_number "22";
chr17	StringTie	exon	82087050	82087253	1000	-	.	gene_id "MSTRG.87116"; transcript_id "MSTRG.87116.447"; exon_number "23";
chr17	StringTie	exon	82087325	82087504	1000	-	.	gene_id "MSTRG.87116"; transcript_id "MSTRG.87116.447"; exon_number "24";
chr17	StringTie	exon	82087685	82087861	1000	-	.	gene_id "MSTRG.87116"; transcript_id "MSTRG.87116.447"; exon_number "25";
chr17	StringTie	exon	82087954	82088034	1000	-	.	gene_id "MSTRG.87116"; transcript_id "MSTRG.87116.447"; exon_number "26";
chr17	StringTie	exon	82088116	82088307	1000	-	.	gene_id "MSTRG.87116"; transcript_id "MSTRG.87116.447"; exon_number "27";
chr17	StringTie	exon	82088390	82088562	1000	-	.	gene_id "MSTRG.87116"; transcript_id "MSTRG.87116.447"; exon_number "28";
chr17	StringTie	exon	82088761	82088876	1000	-	.	gene_id "MSTRG.87116"; transcript_id "MSTRG.87116.447"; exon_number "29";
chr17	StringTie	exon	82088969	82089172	1000	-	.	gene_id "MSTRG.87116"; transcript_id "MSTRG.87116.447"; exon_number "30";
chr17	StringTie	exon	82089250	82089384	1000	-	.	gene_id "MSTRG.87116"; transcript_id "MSTRG.87116.447"; exon_number "31";
chr17	StringTie	exon	82089632	82089726	1000	-	.	gene_id "MSTRG.87116"; transcript_id "MSTRG.87116.447"; exon_number "32";
chr17	StringTie	exon	82090375	82090564	1000	-	.	gene_id "MSTRG.87116"; transcript_id "MSTRG.87116.447"; exon_number "33";
chr17	StringTie	exon	82090882	82091069	1000	-	.	gene_id "MSTRG.87116"; transcript_id "MSTRG.87116.447"; exon_number "34";
chr17	StringTie	exon	82091222	82091261	1000	-	.	gene_id "MSTRG.87116"; transcript_id "MSTRG.87116.447"; exon_number "35";
chr17	StringTie	exon	82091301	82091684	1000	-	.	gene_id "MSTRG.87116"; transcript_id "MSTRG.87116.447"; exon_number "36";
chr17	StringTie	exon	82092455	82092589	1000	-	.	gene_id "MSTRG.87116"; transcript_id "MSTRG.87116.447"; exon_number "37";
chr17	StringTie	exon	82092697	82092812	1000	-	.	gene_id "MSTRG.87116"; transcript_id "MSTRG.87116.447"; exon_number "38";
chr17	StringTie	exon	82092897	82093019	1000	-	.	gene_id "MSTRG.87116"; transcript_id "MSTRG.87116.447"; exon_number "39";
chr17	StringTie	exon	82093219	82093419	1000	-	.	gene_id "MSTRG.87116"; transcript_id "MSTRG.87116.447"; exon_number "40";
chr17	StringTie	exon	82093598	82093771	1000	-	.	gene_id "MSTRG.87116"; transcript_id "MSTRG.87116.447"; exon_number "41";
chr17	StringTie	exon	82095320	82095472	1000	-	.	gene_id "MSTRG.87116"; transcript_id "MSTRG.87116.447"; exon_number "42";
chr17	StringTie	exon	82096319	82097315	1000	-	.	gene_id "MSTRG.87116"; transcript_id "MSTRG.87116.447"; exon_number "43";
chr17	StringTie	transcript	82078336	82098220	1000	-	.	gene_id "MSTRG.87116"; transcript_id "MSTRG.87116.448";
chr17	StringTie	exon	82078336	82079280	1000	-	.	gene_id "MSTRG.87116"; transcript_id "MSTRG.87116.448"; exon_number "1";
chr17	StringTie	exon	82079357	82079608	1000	-	.	gene_id "MSTRG.87116"; transcript_id "MSTRG.87116.448"; exon_number "2";
chr17	StringTie	exon	82080140	82080238	1000	-	.	gene_id "MSTRG.87116"; transcript_id "MSTRG.87116.448"; exon_number "3";
chr17	StringTie	exon	82080370	82080590	1000	-	.	gene_id "MSTRG.87116"; transcript_id "MSTRG.87116.448"; exon_number "4";
chr17	StringTie	exon	82080692	82080922	1000	-	.	gene_id "MSTRG.87116"; transcript_id "MSTRG.87116.448"; exon_number "5";
chr17	StringTie	exon	82081164	82081352	1000	-	.	gene_id "MSTRG.87116"; transcript_id "MSTRG.87116.448"; exon_number "6";
chr17	StringTie	exon	82081601	82081843	1000	-	.	gene_id "MSTRG.87116"; transcript_id "MSTRG.87116.448"; exon_number "7";
chr17	StringTie	exon	82082009	82082160	1000	-	.	gene_id "MSTRG.87116"; transcript_id "MSTRG.87116.448"; exon_number "8";
chr17	StringTie	exon	82082323	82082414	1000	-	.	gene_id "MSTRG.87116"; transcript_id "MSTRG.87116.448"; exon_number "9";
chr17	StringTie	exon	82082527	82082678	1000	-	.	gene_id "MSTRG.87116"; transcript_id "MSTRG.87116.448"; exon_number "10";
chr17	StringTie	exon	82082914	82083115	1000	-	.	gene_id "MSTRG.87116"; transcript_id "MSTRG.87116.448"; exon_number "11";
chr17	StringTie	exon	82083202	82083425	1000	-	.	gene_id "MSTRG.87116"; transcript_id "MSTRG.87116.448"; exon_number "12";
chr17	StringTie	exon	82083517	82083639	1000	-	.	gene_id "MSTRG.87116"; transcript_id "MSTRG.87116.448"; exon_number "13";
chr17	StringTie	exon	82083772	82083891	1000	-	.	gene_id "MSTRG.87116"; transcript_id "MSTRG.87116.448"; exon_number "14";
chr17	StringTie	exon	82083975	82084153	1000	-	.	gene_id "MSTRG.87116"; transcript_id "MSTRG.87116.448"; exon_number "15";
chr17	StringTie	exon	82084234	82084384	1000	-	.	gene_id "MSTRG.87116"; transcript_id "MSTRG.87116.448"; exon_number "16";
chr17	StringTie	exon	82084513	82084716	1000	-	.	gene_id "MSTRG.87116"; transcript_id "MSTRG.87116.448"; exon_number "17";
chr17	StringTie	exon	82084799	82084953	1000	-	.	gene_id "MSTRG.87116"; transcript_id "MSTRG.87116.448"; exon_number "18";
chr17	StringTie	exon	82085035	82085156	1000	-	.	gene_id "MSTRG.87116"; transcript_id "MSTRG.87116.448"; exon_number "19";
chr17	StringTie	exon	82085238	82085402	1000	-	.	gene_id "MSTRG.87116"; transcript_id "MSTRG.87116.448"; exon_number "20";
chr17	StringTie	exon	82085482	82085871	1000	-	.	gene_id "MSTRG.87116"; transcript_id "MSTRG.87116.448"; exon_number "21";
chr17	StringTie	exon	82086213	82086558	1000	-	.	gene_id "MSTRG.87116"; transcript_id "MSTRG.87116.448"; exon_number "22";
chr17	StringTie	exon	82087050	82087253	1000	-	.	gene_id "MSTRG.87116"; transcript_id "MSTRG.87116.448"; exon_number "23";
chr17	StringTie	exon	82087325	82087504	1000	-	.	gene_id "MSTRG.87116"; transcript_id "MSTRG.87116.448"; exon_number "24";
chr17	StringTie	exon	82087685	82087861	1000	-	.	gene_id "MSTRG.87116"; transcript_id "MSTRG.87116.448"; exon_number "25";
chr17	StringTie	exon	82087954	82088034	1000	-	.	gene_id "MSTRG.87116"; transcript_id "MSTRG.87116.448"; exon_number "26";
chr17	StringTie	exon	82088116	82088307	1000	-	.	gene_id "MSTRG.87116"; transcript_id "MSTRG.87116.448"; exon_number "27";
chr17	StringTie	exon	82088390	82088562	1000	-	.	gene_id "MSTRG.87116"; transcript_id "MSTRG.87116.448"; exon_number "28";
chr17	StringTie	exon	82088761	82088876	1000	-	.	gene_id "MSTRG.87116"; transcript_id "MSTRG.87116.448"; exon_number "29";
chr17	StringTie	exon	82088969	82089172	1000	-	.	gene_id "MSTRG.87116"; transcript_id "MSTRG.87116.448"; exon_number "30";
chr17	StringTie	exon	82089250	82089384	1000	-	.	gene_id "MSTRG.87116"; transcript_id "MSTRG.87116.448"; exon_number "31";
chr17	StringTie	exon	82089632	82089726	1000	-	.	gene_id "MSTRG.87116"; transcript_id "MSTRG.87116.448"; exon_number "32";
chr17	StringTie	exon	82090375	82090560	1000	-	.	gene_id "MSTRG.87116"; transcript_id "MSTRG.87116.448"; exon_number "33";
chr17	StringTie	exon	82090882	82091069	1000	-	.	gene_id "MSTRG.87116"; transcript_id "MSTRG.87116.448"; exon_number "34";
chr17	StringTie	exon	82091222	82091684	1000	-	.	gene_id "MSTRG.87116"; transcript_id "MSTRG.87116.448"; exon_number "35";
chr17	StringTie	exon	82092455	82092589	1000	-	.	gene_id "MSTRG.87116"; transcript_id "MSTRG.87116.448"; exon_number "36";
chr17	StringTie	exon	82092697	82092794	1000	-	.	gene_id "MSTRG.87116"; transcript_id "MSTRG.87116.448"; exon_number "37";
chr17	StringTie	exon	82092897	82093019	1000	-	.	gene_id "MSTRG.87116"; transcript_id "MSTRG.87116.448"; exon_number "38";
chr17	StringTie	exon	82093219	82093419	1000	-	.	gene_id "MSTRG.87116"; transcript_id "MSTRG.87116.448"; exon_number "39";
chr17	StringTie	exon	82093598	82093771	1000	-	.	gene_id "MSTRG.87116"; transcript_id "MSTRG.87116.448"; exon_number "40";
chr17	StringTie	exon	82095320	82095472	1000	-	.	gene_id "MSTRG.87116"; transcript_id "MSTRG.87116.448"; exon_number "41";
chr17	StringTie	exon	82096319	82096447	1000	-	.	gene_id "MSTRG.87116"; transcript_id "MSTRG.87116.448"; exon_number "42";
chr17	StringTie	exon	82098121	82098220	1000	-	.	gene_id "MSTRG.87116"; transcript_id "MSTRG.87116.448"; exon_number "43";
chr17	StringTie	transcript	82078336	82098247	1000	-	.	gene_id "MSTRG.87116"; transcript_id "MSTRG.87116.449";
chr17	StringTie	exon	82078336	82079280	1000	-	.	gene_id "MSTRG.87116"; transcript_id "MSTRG.87116.449"; exon_number "1";
chr17	StringTie	exon	82079357	82079608	1000	-	.	gene_id "MSTRG.87116"; transcript_id "MSTRG.87116.449"; exon_number "2";
chr17	StringTie	exon	82080140	82080238	1000	-	.	gene_id "MSTRG.87116"; transcript_id "MSTRG.87116.449"; exon_number "3";
chr17	StringTie	exon	82080370	82080590	1000	-	.	gene_id "MSTRG.87116"; transcript_id "MSTRG.87116.449"; exon_number "4";
chr17	StringTie	exon	82080692	82080922	1000	-	.	gene_id "MSTRG.87116"; transcript_id "MSTRG.87116.449"; exon_number "5";
chr17	StringTie	exon	82081164	82081352	1000	-	.	gene_id "MSTRG.87116"; transcript_id "MSTRG.87116.449"; exon_number "6";
chr17	StringTie	exon	82081601	82081843	1000	-	.	gene_id "MSTRG.87116"; transcript_id "MSTRG.87116.449"; exon_number "7";
chr17	StringTie	exon	82082009	82082160	1000	-	.	gene_id "MSTRG.87116"; transcript_id "MSTRG.87116.449"; exon_number "8";
chr17	StringTie	exon	82082323	82082414	1000	-	.	gene_id "MSTRG.87116"; transcript_id "MSTRG.87116.449"; exon_number "9";
chr17	StringTie	exon	82082527	82082678	1000	-	.	gene_id "MSTRG.87116"; transcript_id "MSTRG.87116.449"; exon_number "10";
chr17	StringTie	exon	82082914	82083115	1000	-	.	gene_id "MSTRG.87116"; transcript_id "MSTRG.87116.449"; exon_number "11";
chr17	StringTie	exon	82083202	82083425	1000	-	.	gene_id "MSTRG.87116"; transcript_id "MSTRG.87116.449"; exon_number "12";
chr17	StringTie	exon	82083517	82083639	1000	-	.	gene_id "MSTRG.87116"; transcript_id "MSTRG.87116.449"; exon_number "13";
chr17	StringTie	exon	82083772	82083891	1000	-	.	gene_id "MSTRG.87116"; transcript_id "MSTRG.87116.449"; exon_number "14";
chr17	StringTie	exon	82083975	82084153	1000	-	.	gene_id "MSTRG.87116"; transcript_id "MSTRG.87116.449"; exon_number "15";
chr17	StringTie	exon	82084234	82084384	1000	-	.	gene_id "MSTRG.87116"; transcript_id "MSTRG.87116.449"; exon_number "16";
chr17	StringTie	exon	82084513	82084716	1000	-	.	gene_id "MSTRG.87116"; transcript_id "MSTRG.87116.449"; exon_number "17";
chr17	StringTie	exon	82084799	82084953	1000	-	.	gene_id "MSTRG.87116"; transcript_id "MSTRG.87116.449"; exon_number "18";
chr17	StringTie	exon	82085035	82085156	1000	-	.	gene_id "MSTRG.87116"; transcript_id "MSTRG.87116.449"; exon_number "19";
chr17	StringTie	exon	82085238	82085402	1000	-	.	gene_id "MSTRG.87116"; transcript_id "MSTRG.87116.449"; exon_number "20";
chr17	StringTie	exon	82085482	82085871	1000	-	.	gene_id "MSTRG.87116"; transcript_id "MSTRG.87116.449"; exon_number "21";
chr17	StringTie	exon	82086254	82086558	1000	-	.	gene_id "MSTRG.87116"; transcript_id "MSTRG.87116.449"; exon_number "22";
chr17	StringTie	exon	82087050	82087253	1000	-	.	gene_id "MSTRG.87116"; transcript_id "MSTRG.87116.449"; exon_number "23";
chr17	StringTie	exon	82087325	82087504	1000	-	.	gene_id "MSTRG.87116"; transcript_id "MSTRG.87116.449"; exon_number "24";
chr17	StringTie	exon	82087685	82087861	1000	-	.	gene_id "MSTRG.87116"; transcript_id "MSTRG.87116.449"; exon_number "25";
chr17	StringTie	exon	82087954	82088028	1000	-	.	gene_id "MSTRG.87116"; transcript_id "MSTRG.87116.449"; exon_number "26";
chr17	StringTie	exon	82088116	82088307	1000	-	.	gene_id "MSTRG.87116"; transcript_id "MSTRG.87116.449"; exon_number "27";
chr17	StringTie	exon	82088390	82088562	1000	-	.	gene_id "MSTRG.87116"; transcript_id "MSTRG.87116.449"; exon_number "28";
chr17	StringTie	exon	82088761	82088876	1000	-	.	gene_id "MSTRG.87116"; transcript_id "MSTRG.87116.449"; exon_number "29";
chr17	StringTie	exon	82088969	82089172	1000	-	.	gene_id "MSTRG.87116"; transcript_id "MSTRG.87116.449"; exon_number "30";
chr17	StringTie	exon	82089250	82089384	1000	-	.	gene_id "MSTRG.87116"; transcript_id "MSTRG.87116.449"; exon_number "31";
chr17	StringTie	exon	82089632	82089726	1000	-	.	gene_id "MSTRG.87116"; transcript_id "MSTRG.87116.449"; exon_number "32";
chr17	StringTie	exon	82090375	82090521	1000	-	.	gene_id "MSTRG.87116"; transcript_id "MSTRG.87116.449"; exon_number "33";
chr17	StringTie	exon	82090882	82091069	1000	-	.	gene_id "MSTRG.87116"; transcript_id "MSTRG.87116.449"; exon_number "34";
chr17	StringTie	exon	82091222	82091684	1000	-	.	gene_id "MSTRG.87116"; transcript_id "MSTRG.87116.449"; exon_number "35";
chr17	StringTie	exon	82092455	82092589	1000	-	.	gene_id "MSTRG.87116"; transcript_id "MSTRG.87116.449"; exon_number "36";
chr17	StringTie	exon	82092697	82092812	1000	-	.	gene_id "MSTRG.87116"; transcript_id "MSTRG.87116.449"; exon_number "37";
chr17	StringTie	exon	82092897	82093019	1000	-	.	gene_id "MSTRG.87116"; transcript_id "MSTRG.87116.449"; exon_number "38";
chr17	StringTie	exon	82093219	82093419	1000	-	.	gene_id "MSTRG.87116"; transcript_id "MSTRG.87116.449"; exon_number "39";
chr17	StringTie	exon	82093598	82093771	1000	-	.	gene_id "MSTRG.87116"; transcript_id "MSTRG.87116.449"; exon_number "40";
chr17	StringTie	exon	82095320	82095472	1000	-	.	gene_id "MSTRG.87116"; transcript_id "MSTRG.87116.449"; exon_number "41";
chr17	StringTie	exon	82096319	82096447	1000	-	.	gene_id "MSTRG.87116"; transcript_id "MSTRG.87116.449"; exon_number "42";
chr17	StringTie	exon	82098121	82098247	1000	-	.	gene_id "MSTRG.87116"; transcript_id "MSTRG.87116.449"; exon_number "43";
chr17	StringTie	transcript	82057840	82067764	1000	-	.	gene_id "MSTRG.87116"; transcript_id "MSTRG.87116.45";
chr17	StringTie	exon	82057840	82058254	1000	-	.	gene_id "MSTRG.87116"; transcript_id "MSTRG.87116.45"; exon_number "1";
chr17	StringTie	exon	82058341	82058416	1000	-	.	gene_id "MSTRG.87116"; transcript_id "MSTRG.87116.45"; exon_number "2";
chr17	StringTie	exon	82058781	82058818	1000	-	.	gene_id "MSTRG.87116"; transcript_id "MSTRG.87116.45"; exon_number "3";
chr17	StringTie	exon	82059948	82060093	1000	-	.	gene_id "MSTRG.87116"; transcript_id "MSTRG.87116.45"; exon_number "4";
chr17	StringTie	exon	82060701	82060783	1000	-	.	gene_id "MSTRG.87116"; transcript_id "MSTRG.87116.45"; exon_number "5";
chr17	StringTie	exon	82060865	82060954	1000	-	.	gene_id "MSTRG.87116"; transcript_id "MSTRG.87116.45"; exon_number "6";
chr17	StringTie	exon	82061209	82061353	1000	-	.	gene_id "MSTRG.87116"; transcript_id "MSTRG.87116.45"; exon_number "7";
chr17	StringTie	exon	82061618	82061717	1000	-	.	gene_id "MSTRG.87116"; transcript_id "MSTRG.87116.45"; exon_number "8";
chr17	StringTie	exon	82061901	82061983	1000	-	.	gene_id "MSTRG.87116"; transcript_id "MSTRG.87116.45"; exon_number "9";
chr17	StringTie	exon	82062861	82062973	1000	-	.	gene_id "MSTRG.87116"; transcript_id "MSTRG.87116.45"; exon_number "10";
chr17	StringTie	exon	82063468	82063518	1000	-	.	gene_id "MSTRG.87116"; transcript_id "MSTRG.87116.45"; exon_number "11";
chr17	StringTie	exon	82064126	82064234	1000	-	.	gene_id "MSTRG.87116"; transcript_id "MSTRG.87116.45"; exon_number "12";
chr17	StringTie	exon	82064823	82067764	1000	-	.	gene_id "MSTRG.87116"; transcript_id "MSTRG.87116.45"; exon_number "13";
chr17	StringTie	transcript	82078336	82098235	1000	-	.	gene_id "MSTRG.87116"; transcript_id "MSTRG.87116.450";
chr17	StringTie	exon	82078336	82079280	1000	-	.	gene_id "MSTRG.87116"; transcript_id "MSTRG.87116.450"; exon_number "1";
chr17	StringTie	exon	82079357	82079608	1000	-	.	gene_id "MSTRG.87116"; transcript_id "MSTRG.87116.450"; exon_number "2";
chr17	StringTie	exon	82080140	82080238	1000	-	.	gene_id "MSTRG.87116"; transcript_id "MSTRG.87116.450"; exon_number "3";
chr17	StringTie	exon	82080370	82080590	1000	-	.	gene_id "MSTRG.87116"; transcript_id "MSTRG.87116.450"; exon_number "4";
chr17	StringTie	exon	82080692	82080922	1000	-	.	gene_id "MSTRG.87116"; transcript_id "MSTRG.87116.450"; exon_number "5";
chr17	StringTie	exon	82081164	82081352	1000	-	.	gene_id "MSTRG.87116"; transcript_id "MSTRG.87116.450"; exon_number "6";
chr17	StringTie	exon	82081601	82081843	1000	-	.	gene_id "MSTRG.87116"; transcript_id "MSTRG.87116.450"; exon_number "7";
chr17	StringTie	exon	82082009	82082160	1000	-	.	gene_id "MSTRG.87116"; transcript_id "MSTRG.87116.450"; exon_number "8";
chr17	StringTie	exon	82082323	82082414	1000	-	.	gene_id "MSTRG.87116"; transcript_id "MSTRG.87116.450"; exon_number "9";
chr17	StringTie	exon	82082527	82082678	1000	-	.	gene_id "MSTRG.87116"; transcript_id "MSTRG.87116.450"; exon_number "10";
chr17	StringTie	exon	82082914	82083115	1000	-	.	gene_id "MSTRG.87116"; transcript_id "MSTRG.87116.450"; exon_number "11";
chr17	StringTie	exon	82083202	82083425	1000	-	.	gene_id "MSTRG.87116"; transcript_id "MSTRG.87116.450"; exon_number "12";
chr17	StringTie	exon	82083517	82083639	1000	-	.	gene_id "MSTRG.87116"; transcript_id "MSTRG.87116.450"; exon_number "13";
chr17	StringTie	exon	82083772	82083891	1000	-	.	gene_id "MSTRG.87116"; transcript_id "MSTRG.87116.450"; exon_number "14";
chr17	StringTie	exon	82083975	82084153	1000	-	.	gene_id "MSTRG.87116"; transcript_id "MSTRG.87116.450"; exon_number "15";
chr17	StringTie	exon	82084234	82084384	1000	-	.	gene_id "MSTRG.87116"; transcript_id "MSTRG.87116.450"; exon_number "16";
chr17	StringTie	exon	82084513	82084716	1000	-	.	gene_id "MSTRG.87116"; transcript_id "MSTRG.87116.450"; exon_number "17";
chr17	StringTie	exon	82084799	82084953	1000	-	.	gene_id "MSTRG.87116"; transcript_id "MSTRG.87116.450"; exon_number "18";
chr17	StringTie	exon	82085035	82085156	1000	-	.	gene_id "MSTRG.87116"; transcript_id "MSTRG.87116.450"; exon_number "19";
chr17	StringTie	exon	82085238	82085402	1000	-	.	gene_id "MSTRG.87116"; transcript_id "MSTRG.87116.450"; exon_number "20";
chr17	StringTie	exon	82085482	82085871	1000	-	.	gene_id "MSTRG.87116"; transcript_id "MSTRG.87116.450"; exon_number "21";
chr17	StringTie	exon	82086254	82086558	1000	-	.	gene_id "MSTRG.87116"; transcript_id "MSTRG.87116.450"; exon_number "22";
chr17	StringTie	exon	82087050	82087253	1000	-	.	gene_id "MSTRG.87116"; transcript_id "MSTRG.87116.450"; exon_number "23";
chr17	StringTie	exon	82087325	82087504	1000	-	.	gene_id "MSTRG.87116"; transcript_id "MSTRG.87116.450"; exon_number "24";
chr17	StringTie	exon	82087685	82087861	1000	-	.	gene_id "MSTRG.87116"; transcript_id "MSTRG.87116.450"; exon_number "25";
chr17	StringTie	exon	82087954	82088034	1000	-	.	gene_id "MSTRG.87116"; transcript_id "MSTRG.87116.450"; exon_number "26";
chr17	StringTie	exon	82088116	82088307	1000	-	.	gene_id "MSTRG.87116"; transcript_id "MSTRG.87116.450"; exon_number "27";
chr17	StringTie	exon	82088390	82088562	1000	-	.	gene_id "MSTRG.87116"; transcript_id "MSTRG.87116.450"; exon_number "28";
chr17	StringTie	exon	82088761	82088876	1000	-	.	gene_id "MSTRG.87116"; transcript_id "MSTRG.87116.450"; exon_number "29";
chr17	StringTie	exon	82088969	82089172	1000	-	.	gene_id "MSTRG.87116"; transcript_id "MSTRG.87116.450"; exon_number "30";
chr17	StringTie	exon	82089343	82089384	1000	-	.	gene_id "MSTRG.87116"; transcript_id "MSTRG.87116.450"; exon_number "31";
chr17	StringTie	exon	82089632	82089726	1000	-	.	gene_id "MSTRG.87116"; transcript_id "MSTRG.87116.450"; exon_number "32";
chr17	StringTie	exon	82090375	82090560	1000	-	.	gene_id "MSTRG.87116"; transcript_id "MSTRG.87116.450"; exon_number "33";
chr17	StringTie	exon	82090882	82091069	1000	-	.	gene_id "MSTRG.87116"; transcript_id "MSTRG.87116.450"; exon_number "34";
chr17	StringTie	exon	82091222	82091684	1000	-	.	gene_id "MSTRG.87116"; transcript_id "MSTRG.87116.450"; exon_number "35";
chr17	StringTie	exon	82092455	82092589	1000	-	.	gene_id "MSTRG.87116"; transcript_id "MSTRG.87116.450"; exon_number "36";
chr17	StringTie	exon	82092697	82092812	1000	-	.	gene_id "MSTRG.87116"; transcript_id "MSTRG.87116.450"; exon_number "37";
chr17	StringTie	exon	82092897	82093019	1000	-	.	gene_id "MSTRG.87116"; transcript_id "MSTRG.87116.450"; exon_number "38";
chr17	StringTie	exon	82093219	82093419	1000	-	.	gene_id "MSTRG.87116"; transcript_id "MSTRG.87116.450"; exon_number "39";
chr17	StringTie	exon	82093598	82093771	1000	-	.	gene_id "MSTRG.87116"; transcript_id "MSTRG.87116.450"; exon_number "40";
chr17	StringTie	exon	82095320	82095472	1000	-	.	gene_id "MSTRG.87116"; transcript_id "MSTRG.87116.450"; exon_number "41";
chr17	StringTie	exon	82096319	82096452	1000	-	.	gene_id "MSTRG.87116"; transcript_id "MSTRG.87116.450"; exon_number "42";
chr17	StringTie	exon	82098121	82098235	1000	-	.	gene_id "MSTRG.87116"; transcript_id "MSTRG.87116.450"; exon_number "43";
chr17	StringTie	transcript	82078336	82098317	1000	-	.	gene_id "MSTRG.87116"; transcript_id "MSTRG.87116.451";
chr17	StringTie	exon	82078336	82079280	1000	-	.	gene_id "MSTRG.87116"; transcript_id "MSTRG.87116.451"; exon_number "1";
chr17	StringTie	exon	82079357	82079608	1000	-	.	gene_id "MSTRG.87116"; transcript_id "MSTRG.87116.451"; exon_number "2";
chr17	StringTie	exon	82080140	82080238	1000	-	.	gene_id "MSTRG.87116"; transcript_id "MSTRG.87116.451"; exon_number "3";
chr17	StringTie	exon	82080370	82080590	1000	-	.	gene_id "MSTRG.87116"; transcript_id "MSTRG.87116.451"; exon_number "4";
chr17	StringTie	exon	82080692	82080922	1000	-	.	gene_id "MSTRG.87116"; transcript_id "MSTRG.87116.451"; exon_number "5";
chr17	StringTie	exon	82081164	82081352	1000	-	.	gene_id "MSTRG.87116"; transcript_id "MSTRG.87116.451"; exon_number "6";
chr17	StringTie	exon	82081601	82081843	1000	-	.	gene_id "MSTRG.87116"; transcript_id "MSTRG.87116.451"; exon_number "7";
chr17	StringTie	exon	82082009	82082160	1000	-	.	gene_id "MSTRG.87116"; transcript_id "MSTRG.87116.451"; exon_number "8";
chr17	StringTie	exon	82082323	82082414	1000	-	.	gene_id "MSTRG.87116"; transcript_id "MSTRG.87116.451"; exon_number "9";
chr17	StringTie	exon	82082527	82082678	1000	-	.	gene_id "MSTRG.87116"; transcript_id "MSTRG.87116.451"; exon_number "10";
chr17	StringTie	exon	82082914	82083115	1000	-	.	gene_id "MSTRG.87116"; transcript_id "MSTRG.87116.451"; exon_number "11";
chr17	StringTie	exon	82083202	82083425	1000	-	.	gene_id "MSTRG.87116"; transcript_id "MSTRG.87116.451"; exon_number "12";
chr17	StringTie	exon	82083517	82083639	1000	-	.	gene_id "MSTRG.87116"; transcript_id "MSTRG.87116.451"; exon_number "13";
chr17	StringTie	exon	82083772	82083891	1000	-	.	gene_id "MSTRG.87116"; transcript_id "MSTRG.87116.451"; exon_number "14";
chr17	StringTie	exon	82083975	82084153	1000	-	.	gene_id "MSTRG.87116"; transcript_id "MSTRG.87116.451"; exon_number "15";
chr17	StringTie	exon	82084234	82084379	1000	-	.	gene_id "MSTRG.87116"; transcript_id "MSTRG.87116.451"; exon_number "16";
chr17	StringTie	exon	82084513	82084716	1000	-	.	gene_id "MSTRG.87116"; transcript_id "MSTRG.87116.451"; exon_number "17";
chr17	StringTie	exon	82084799	82084953	1000	-	.	gene_id "MSTRG.87116"; transcript_id "MSTRG.87116.451"; exon_number "18";
chr17	StringTie	exon	82085035	82085156	1000	-	.	gene_id "MSTRG.87116"; transcript_id "MSTRG.87116.451"; exon_number "19";
chr17	StringTie	exon	82085238	82085402	1000	-	.	gene_id "MSTRG.87116"; transcript_id "MSTRG.87116.451"; exon_number "20";
chr17	StringTie	exon	82085482	82085871	1000	-	.	gene_id "MSTRG.87116"; transcript_id "MSTRG.87116.451"; exon_number "21";
chr17	StringTie	exon	82086254	82086558	1000	-	.	gene_id "MSTRG.87116"; transcript_id "MSTRG.87116.451"; exon_number "22";
chr17	StringTie	exon	82087050	82087253	1000	-	.	gene_id "MSTRG.87116"; transcript_id "MSTRG.87116.451"; exon_number "23";
chr17	StringTie	exon	82087325	82087504	1000	-	.	gene_id "MSTRG.87116"; transcript_id "MSTRG.87116.451"; exon_number "24";
chr17	StringTie	exon	82087685	82087861	1000	-	.	gene_id "MSTRG.87116"; transcript_id "MSTRG.87116.451"; exon_number "25";
chr17	StringTie	exon	82087954	82088034	1000	-	.	gene_id "MSTRG.87116"; transcript_id "MSTRG.87116.451"; exon_number "26";
chr17	StringTie	exon	82088116	82088307	1000	-	.	gene_id "MSTRG.87116"; transcript_id "MSTRG.87116.451"; exon_number "27";
chr17	StringTie	exon	82088390	82088562	1000	-	.	gene_id "MSTRG.87116"; transcript_id "MSTRG.87116.451"; exon_number "28";
chr17	StringTie	exon	82088761	82088876	1000	-	.	gene_id "MSTRG.87116"; transcript_id "MSTRG.87116.451"; exon_number "29";
chr17	StringTie	exon	82088969	82089172	1000	-	.	gene_id "MSTRG.87116"; transcript_id "MSTRG.87116.451"; exon_number "30";
chr17	StringTie	exon	82089250	82089384	1000	-	.	gene_id "MSTRG.87116"; transcript_id "MSTRG.87116.451"; exon_number "31";
chr17	StringTie	exon	82089632	82089726	1000	-	.	gene_id "MSTRG.87116"; transcript_id "MSTRG.87116.451"; exon_number "32";
chr17	StringTie	exon	82090375	82090564	1000	-	.	gene_id "MSTRG.87116"; transcript_id "MSTRG.87116.451"; exon_number "33";
chr17	StringTie	exon	82090882	82091069	1000	-	.	gene_id "MSTRG.87116"; transcript_id "MSTRG.87116.451"; exon_number "34";
chr17	StringTie	exon	82091222	82091684	1000	-	.	gene_id "MSTRG.87116"; transcript_id "MSTRG.87116.451"; exon_number "35";
chr17	StringTie	exon	82092455	82092589	1000	-	.	gene_id "MSTRG.87116"; transcript_id "MSTRG.87116.451"; exon_number "36";
chr17	StringTie	exon	82092697	82092812	1000	-	.	gene_id "MSTRG.87116"; transcript_id "MSTRG.87116.451"; exon_number "37";
chr17	StringTie	exon	82092897	82093019	1000	-	.	gene_id "MSTRG.87116"; transcript_id "MSTRG.87116.451"; exon_number "38";
chr17	StringTie	exon	82093219	82093419	1000	-	.	gene_id "MSTRG.87116"; transcript_id "MSTRG.87116.451"; exon_number "39";
chr17	StringTie	exon	82093598	82093759	1000	-	.	gene_id "MSTRG.87116"; transcript_id "MSTRG.87116.451"; exon_number "40";
chr17	StringTie	exon	82095320	82095472	1000	-	.	gene_id "MSTRG.87116"; transcript_id "MSTRG.87116.451"; exon_number "41";
chr17	StringTie	exon	82096319	82096447	1000	-	.	gene_id "MSTRG.87116"; transcript_id "MSTRG.87116.451"; exon_number "42";
chr17	StringTie	exon	82098121	82098317	1000	-	.	gene_id "MSTRG.87116"; transcript_id "MSTRG.87116.451"; exon_number "43";
chr17	StringTie	transcript	82078336	82098289	1000	-	.	gene_id "MSTRG.87116"; transcript_id "MSTRG.87116.452";
chr17	StringTie	exon	82078336	82079280	1000	-	.	gene_id "MSTRG.87116"; transcript_id "MSTRG.87116.452"; exon_number "1";
chr17	StringTie	exon	82079357	82079608	1000	-	.	gene_id "MSTRG.87116"; transcript_id "MSTRG.87116.452"; exon_number "2";
chr17	StringTie	exon	82080140	82080238	1000	-	.	gene_id "MSTRG.87116"; transcript_id "MSTRG.87116.452"; exon_number "3";
chr17	StringTie	exon	82080370	82080590	1000	-	.	gene_id "MSTRG.87116"; transcript_id "MSTRG.87116.452"; exon_number "4";
chr17	StringTie	exon	82080692	82080922	1000	-	.	gene_id "MSTRG.87116"; transcript_id "MSTRG.87116.452"; exon_number "5";
chr17	StringTie	exon	82081164	82081352	1000	-	.	gene_id "MSTRG.87116"; transcript_id "MSTRG.87116.452"; exon_number "6";
chr17	StringTie	exon	82081601	82081843	1000	-	.	gene_id "MSTRG.87116"; transcript_id "MSTRG.87116.452"; exon_number "7";
chr17	StringTie	exon	82082009	82082160	1000	-	.	gene_id "MSTRG.87116"; transcript_id "MSTRG.87116.452"; exon_number "8";
chr17	StringTie	exon	82082323	82082414	1000	-	.	gene_id "MSTRG.87116"; transcript_id "MSTRG.87116.452"; exon_number "9";
chr17	StringTie	exon	82082527	82082678	1000	-	.	gene_id "MSTRG.87116"; transcript_id "MSTRG.87116.452"; exon_number "10";
chr17	StringTie	exon	82082914	82083115	1000	-	.	gene_id "MSTRG.87116"; transcript_id "MSTRG.87116.452"; exon_number "11";
chr17	StringTie	exon	82083202	82083425	1000	-	.	gene_id "MSTRG.87116"; transcript_id "MSTRG.87116.452"; exon_number "12";
chr17	StringTie	exon	82083517	82083639	1000	-	.	gene_id "MSTRG.87116"; transcript_id "MSTRG.87116.452"; exon_number "13";
chr17	StringTie	exon	82083772	82083891	1000	-	.	gene_id "MSTRG.87116"; transcript_id "MSTRG.87116.452"; exon_number "14";
chr17	StringTie	exon	82083975	82084149	1000	-	.	gene_id "MSTRG.87116"; transcript_id "MSTRG.87116.452"; exon_number "15";
chr17	StringTie	exon	82084235	82084384	1000	-	.	gene_id "MSTRG.87116"; transcript_id "MSTRG.87116.452"; exon_number "16";
chr17	StringTie	exon	82084513	82084716	1000	-	.	gene_id "MSTRG.87116"; transcript_id "MSTRG.87116.452"; exon_number "17";
chr17	StringTie	exon	82084799	82084953	1000	-	.	gene_id "MSTRG.87116"; transcript_id "MSTRG.87116.452"; exon_number "18";
chr17	StringTie	exon	82085035	82085156	1000	-	.	gene_id "MSTRG.87116"; transcript_id "MSTRG.87116.452"; exon_number "19";
chr17	StringTie	exon	82085238	82085402	1000	-	.	gene_id "MSTRG.87116"; transcript_id "MSTRG.87116.452"; exon_number "20";
chr17	StringTie	exon	82085482	82085871	1000	-	.	gene_id "MSTRG.87116"; transcript_id "MSTRG.87116.452"; exon_number "21";
chr17	StringTie	exon	82086254	82086558	1000	-	.	gene_id "MSTRG.87116"; transcript_id "MSTRG.87116.452"; exon_number "22";
chr17	StringTie	exon	82087050	82087253	1000	-	.	gene_id "MSTRG.87116"; transcript_id "MSTRG.87116.452"; exon_number "23";
chr17	StringTie	exon	82087325	82087504	1000	-	.	gene_id "MSTRG.87116"; transcript_id "MSTRG.87116.452"; exon_number "24";
chr17	StringTie	exon	82087685	82087861	1000	-	.	gene_id "MSTRG.87116"; transcript_id "MSTRG.87116.452"; exon_number "25";
chr17	StringTie	exon	82087954	82088034	1000	-	.	gene_id "MSTRG.87116"; transcript_id "MSTRG.87116.452"; exon_number "26";
chr17	StringTie	exon	82088116	82088307	1000	-	.	gene_id "MSTRG.87116"; transcript_id "MSTRG.87116.452"; exon_number "27";
chr17	StringTie	exon	82088390	82088562	1000	-	.	gene_id "MSTRG.87116"; transcript_id "MSTRG.87116.452"; exon_number "28";
chr17	StringTie	exon	82088761	82088876	1000	-	.	gene_id "MSTRG.87116"; transcript_id "MSTRG.87116.452"; exon_number "29";
chr17	StringTie	exon	82088969	82089172	1000	-	.	gene_id "MSTRG.87116"; transcript_id "MSTRG.87116.452"; exon_number "30";
chr17	StringTie	exon	82089250	82089384	1000	-	.	gene_id "MSTRG.87116"; transcript_id "MSTRG.87116.452"; exon_number "31";
chr17	StringTie	exon	82089632	82089726	1000	-	.	gene_id "MSTRG.87116"; transcript_id "MSTRG.87116.452"; exon_number "32";
chr17	StringTie	exon	82090375	82090564	1000	-	.	gene_id "MSTRG.87116"; transcript_id "MSTRG.87116.452"; exon_number "33";
chr17	StringTie	exon	82090882	82091069	1000	-	.	gene_id "MSTRG.87116"; transcript_id "MSTRG.87116.452"; exon_number "34";
chr17	StringTie	exon	82091222	82091684	1000	-	.	gene_id "MSTRG.87116"; transcript_id "MSTRG.87116.452"; exon_number "35";
chr17	StringTie	exon	82092455	82092589	1000	-	.	gene_id "MSTRG.87116"; transcript_id "MSTRG.87116.452"; exon_number "36";
chr17	StringTie	exon	82092697	82092812	1000	-	.	gene_id "MSTRG.87116"; transcript_id "MSTRG.87116.452"; exon_number "37";
chr17	StringTie	exon	82092897	82093019	1000	-	.	gene_id "MSTRG.87116"; transcript_id "MSTRG.87116.452"; exon_number "38";
chr17	StringTie	exon	82093219	82093419	1000	-	.	gene_id "MSTRG.87116"; transcript_id "MSTRG.87116.452"; exon_number "39";
chr17	StringTie	exon	82093598	82093771	1000	-	.	gene_id "MSTRG.87116"; transcript_id "MSTRG.87116.452"; exon_number "40";
chr17	StringTie	exon	82095320	82095472	1000	-	.	gene_id "MSTRG.87116"; transcript_id "MSTRG.87116.452"; exon_number "41";
chr17	StringTie	exon	82096319	82096452	1000	-	.	gene_id "MSTRG.87116"; transcript_id "MSTRG.87116.452"; exon_number "42";
chr17	StringTie	exon	82098121	82098289	1000	-	.	gene_id "MSTRG.87116"; transcript_id "MSTRG.87116.452"; exon_number "43";
chr17	StringTie	transcript	82078336	82098309	1000	-	.	gene_id "MSTRG.87116"; transcript_id "MSTRG.87116.453";
chr17	StringTie	exon	82078336	82079280	1000	-	.	gene_id "MSTRG.87116"; transcript_id "MSTRG.87116.453"; exon_number "1";
chr17	StringTie	exon	82079357	82079608	1000	-	.	gene_id "MSTRG.87116"; transcript_id "MSTRG.87116.453"; exon_number "2";
chr17	StringTie	exon	82080140	82080238	1000	-	.	gene_id "MSTRG.87116"; transcript_id "MSTRG.87116.453"; exon_number "3";
chr17	StringTie	exon	82080370	82080590	1000	-	.	gene_id "MSTRG.87116"; transcript_id "MSTRG.87116.453"; exon_number "4";
chr17	StringTie	exon	82080692	82080922	1000	-	.	gene_id "MSTRG.87116"; transcript_id "MSTRG.87116.453"; exon_number "5";
chr17	StringTie	exon	82081164	82081352	1000	-	.	gene_id "MSTRG.87116"; transcript_id "MSTRG.87116.453"; exon_number "6";
chr17	StringTie	exon	82081601	82081843	1000	-	.	gene_id "MSTRG.87116"; transcript_id "MSTRG.87116.453"; exon_number "7";
chr17	StringTie	exon	82082009	82082160	1000	-	.	gene_id "MSTRG.87116"; transcript_id "MSTRG.87116.453"; exon_number "8";
chr17	StringTie	exon	82082323	82082414	1000	-	.	gene_id "MSTRG.87116"; transcript_id "MSTRG.87116.453"; exon_number "9";
chr17	StringTie	exon	82082527	82082678	1000	-	.	gene_id "MSTRG.87116"; transcript_id "MSTRG.87116.453"; exon_number "10";
chr17	StringTie	exon	82082914	82083115	1000	-	.	gene_id "MSTRG.87116"; transcript_id "MSTRG.87116.453"; exon_number "11";
chr17	StringTie	exon	82083202	82083425	1000	-	.	gene_id "MSTRG.87116"; transcript_id "MSTRG.87116.453"; exon_number "12";
chr17	StringTie	exon	82083517	82083639	1000	-	.	gene_id "MSTRG.87116"; transcript_id "MSTRG.87116.453"; exon_number "13";
chr17	StringTie	exon	82083772	82083891	1000	-	.	gene_id "MSTRG.87116"; transcript_id "MSTRG.87116.453"; exon_number "14";
chr17	StringTie	exon	82083979	82084153	1000	-	.	gene_id "MSTRG.87116"; transcript_id "MSTRG.87116.453"; exon_number "15";
chr17	StringTie	exon	82084234	82084367	1000	-	.	gene_id "MSTRG.87116"; transcript_id "MSTRG.87116.453"; exon_number "16";
chr17	StringTie	exon	82084513	82084711	1000	-	.	gene_id "MSTRG.87116"; transcript_id "MSTRG.87116.453"; exon_number "17";
chr17	StringTie	exon	82084799	82084953	1000	-	.	gene_id "MSTRG.87116"; transcript_id "MSTRG.87116.453"; exon_number "18";
chr17	StringTie	exon	82085035	82085156	1000	-	.	gene_id "MSTRG.87116"; transcript_id "MSTRG.87116.453"; exon_number "19";
chr17	StringTie	exon	82085238	82085402	1000	-	.	gene_id "MSTRG.87116"; transcript_id "MSTRG.87116.453"; exon_number "20";
chr17	StringTie	exon	82085482	82085871	1000	-	.	gene_id "MSTRG.87116"; transcript_id "MSTRG.87116.453"; exon_number "21";
chr17	StringTie	exon	82086254	82086558	1000	-	.	gene_id "MSTRG.87116"; transcript_id "MSTRG.87116.453"; exon_number "22";
chr17	StringTie	exon	82087050	82087253	1000	-	.	gene_id "MSTRG.87116"; transcript_id "MSTRG.87116.453"; exon_number "23";
chr17	StringTie	exon	82087325	82087504	1000	-	.	gene_id "MSTRG.87116"; transcript_id "MSTRG.87116.453"; exon_number "24";
chr17	StringTie	exon	82087685	82087861	1000	-	.	gene_id "MSTRG.87116"; transcript_id "MSTRG.87116.453"; exon_number "25";
chr17	StringTie	exon	82087954	82088034	1000	-	.	gene_id "MSTRG.87116"; transcript_id "MSTRG.87116.453"; exon_number "26";
chr17	StringTie	exon	82088116	82088307	1000	-	.	gene_id "MSTRG.87116"; transcript_id "MSTRG.87116.453"; exon_number "27";
chr17	StringTie	exon	82088390	82088562	1000	-	.	gene_id "MSTRG.87116"; transcript_id "MSTRG.87116.453"; exon_number "28";
chr17	StringTie	exon	82088761	82088876	1000	-	.	gene_id "MSTRG.87116"; transcript_id "MSTRG.87116.453"; exon_number "29";
chr17	StringTie	exon	82088969	82089172	1000	-	.	gene_id "MSTRG.87116"; transcript_id "MSTRG.87116.453"; exon_number "30";
chr17	StringTie	exon	82089250	82089384	1000	-	.	gene_id "MSTRG.87116"; transcript_id "MSTRG.87116.453"; exon_number "31";
chr17	StringTie	exon	82089632	82089726	1000	-	.	gene_id "MSTRG.87116"; transcript_id "MSTRG.87116.453"; exon_number "32";
chr17	StringTie	exon	82090375	82090564	1000	-	.	gene_id "MSTRG.87116"; transcript_id "MSTRG.87116.453"; exon_number "33";
chr17	StringTie	exon	82090882	82091069	1000	-	.	gene_id "MSTRG.87116"; transcript_id "MSTRG.87116.453"; exon_number "34";
chr17	StringTie	exon	82091222	82091684	1000	-	.	gene_id "MSTRG.87116"; transcript_id "MSTRG.87116.453"; exon_number "35";
chr17	StringTie	exon	82092455	82092589	1000	-	.	gene_id "MSTRG.87116"; transcript_id "MSTRG.87116.453"; exon_number "36";
chr17	StringTie	exon	82092697	82092812	1000	-	.	gene_id "MSTRG.87116"; transcript_id "MSTRG.87116.453"; exon_number "37";
chr17	StringTie	exon	82092897	82093019	1000	-	.	gene_id "MSTRG.87116"; transcript_id "MSTRG.87116.453"; exon_number "38";
chr17	StringTie	exon	82093219	82093419	1000	-	.	gene_id "MSTRG.87116"; transcript_id "MSTRG.87116.453"; exon_number "39";
chr17	StringTie	exon	82093571	82093771	1000	-	.	gene_id "MSTRG.87116"; transcript_id "MSTRG.87116.453"; exon_number "40";
chr17	StringTie	exon	82095320	82095472	1000	-	.	gene_id "MSTRG.87116"; transcript_id "MSTRG.87116.453"; exon_number "41";
chr17	StringTie	exon	82096319	82096447	1000	-	.	gene_id "MSTRG.87116"; transcript_id "MSTRG.87116.453"; exon_number "42";
chr17	StringTie	exon	82098121	82098309	1000	-	.	gene_id "MSTRG.87116"; transcript_id "MSTRG.87116.453"; exon_number "43";
chr17	StringTie	transcript	82078336	82098360	1000	-	.	gene_id "MSTRG.87116"; transcript_id "MSTRG.87116.454";
chr17	StringTie	exon	82078336	82079280	1000	-	.	gene_id "MSTRG.87116"; transcript_id "MSTRG.87116.454"; exon_number "1";
chr17	StringTie	exon	82079357	82079608	1000	-	.	gene_id "MSTRG.87116"; transcript_id "MSTRG.87116.454"; exon_number "2";
chr17	StringTie	exon	82080140	82080238	1000	-	.	gene_id "MSTRG.87116"; transcript_id "MSTRG.87116.454"; exon_number "3";
chr17	StringTie	exon	82080370	82080590	1000	-	.	gene_id "MSTRG.87116"; transcript_id "MSTRG.87116.454"; exon_number "4";
chr17	StringTie	exon	82080692	82080922	1000	-	.	gene_id "MSTRG.87116"; transcript_id "MSTRG.87116.454"; exon_number "5";
chr17	StringTie	exon	82081164	82081352	1000	-	.	gene_id "MSTRG.87116"; transcript_id "MSTRG.87116.454"; exon_number "6";
chr17	StringTie	exon	82081601	82081843	1000	-	.	gene_id "MSTRG.87116"; transcript_id "MSTRG.87116.454"; exon_number "7";
chr17	StringTie	exon	82082009	82082160	1000	-	.	gene_id "MSTRG.87116"; transcript_id "MSTRG.87116.454"; exon_number "8";
chr17	StringTie	exon	82082323	82082414	1000	-	.	gene_id "MSTRG.87116"; transcript_id "MSTRG.87116.454"; exon_number "9";
chr17	StringTie	exon	82082527	82082678	1000	-	.	gene_id "MSTRG.87116"; transcript_id "MSTRG.87116.454"; exon_number "10";
chr17	StringTie	exon	82082914	82083115	1000	-	.	gene_id "MSTRG.87116"; transcript_id "MSTRG.87116.454"; exon_number "11";
chr17	StringTie	exon	82083202	82083425	1000	-	.	gene_id "MSTRG.87116"; transcript_id "MSTRG.87116.454"; exon_number "12";
chr17	StringTie	exon	82083517	82083639	1000	-	.	gene_id "MSTRG.87116"; transcript_id "MSTRG.87116.454"; exon_number "13";
chr17	StringTie	exon	82083772	82083891	1000	-	.	gene_id "MSTRG.87116"; transcript_id "MSTRG.87116.454"; exon_number "14";
chr17	StringTie	exon	82083975	82084153	1000	-	.	gene_id "MSTRG.87116"; transcript_id "MSTRG.87116.454"; exon_number "15";
chr17	StringTie	exon	82084234	82084384	1000	-	.	gene_id "MSTRG.87116"; transcript_id "MSTRG.87116.454"; exon_number "16";
chr17	StringTie	exon	82084513	82084711	1000	-	.	gene_id "MSTRG.87116"; transcript_id "MSTRG.87116.454"; exon_number "17";
chr17	StringTie	exon	82084799	82084953	1000	-	.	gene_id "MSTRG.87116"; transcript_id "MSTRG.87116.454"; exon_number "18";
chr17	StringTie	exon	82085035	82085156	1000	-	.	gene_id "MSTRG.87116"; transcript_id "MSTRG.87116.454"; exon_number "19";
chr17	StringTie	exon	82085238	82085402	1000	-	.	gene_id "MSTRG.87116"; transcript_id "MSTRG.87116.454"; exon_number "20";
chr17	StringTie	exon	82085482	82085871	1000	-	.	gene_id "MSTRG.87116"; transcript_id "MSTRG.87116.454"; exon_number "21";
chr17	StringTie	exon	82086254	82086558	1000	-	.	gene_id "MSTRG.87116"; transcript_id "MSTRG.87116.454"; exon_number "22";
chr17	StringTie	exon	82087050	82087253	1000	-	.	gene_id "MSTRG.87116"; transcript_id "MSTRG.87116.454"; exon_number "23";
chr17	StringTie	exon	82087325	82087504	1000	-	.	gene_id "MSTRG.87116"; transcript_id "MSTRG.87116.454"; exon_number "24";
chr17	StringTie	exon	82087685	82087861	1000	-	.	gene_id "MSTRG.87116"; transcript_id "MSTRG.87116.454"; exon_number "25";
chr17	StringTie	exon	82087954	82088034	1000	-	.	gene_id "MSTRG.87116"; transcript_id "MSTRG.87116.454"; exon_number "26";
chr17	StringTie	exon	82088116	82088307	1000	-	.	gene_id "MSTRG.87116"; transcript_id "MSTRG.87116.454"; exon_number "27";
chr17	StringTie	exon	82088390	82088562	1000	-	.	gene_id "MSTRG.87116"; transcript_id "MSTRG.87116.454"; exon_number "28";
chr17	StringTie	exon	82088761	82088876	1000	-	.	gene_id "MSTRG.87116"; transcript_id "MSTRG.87116.454"; exon_number "29";
chr17	StringTie	exon	82088969	82089172	1000	-	.	gene_id "MSTRG.87116"; transcript_id "MSTRG.87116.454"; exon_number "30";
chr17	StringTie	exon	82089250	82089384	1000	-	.	gene_id "MSTRG.87116"; transcript_id "MSTRG.87116.454"; exon_number "31";
chr17	StringTie	exon	82089632	82089726	1000	-	.	gene_id "MSTRG.87116"; transcript_id "MSTRG.87116.454"; exon_number "32";
chr17	StringTie	exon	82090375	82090560	1000	-	.	gene_id "MSTRG.87116"; transcript_id "MSTRG.87116.454"; exon_number "33";
chr17	StringTie	exon	82090882	82091069	1000	-	.	gene_id "MSTRG.87116"; transcript_id "MSTRG.87116.454"; exon_number "34";
chr17	StringTie	exon	82091222	82091684	1000	-	.	gene_id "MSTRG.87116"; transcript_id "MSTRG.87116.454"; exon_number "35";
chr17	StringTie	exon	82092455	82092589	1000	-	.	gene_id "MSTRG.87116"; transcript_id "MSTRG.87116.454"; exon_number "36";
chr17	StringTie	exon	82092697	82092794	1000	-	.	gene_id "MSTRG.87116"; transcript_id "MSTRG.87116.454"; exon_number "37";
chr17	StringTie	exon	82092897	82093019	1000	-	.	gene_id "MSTRG.87116"; transcript_id "MSTRG.87116.454"; exon_number "38";
chr17	StringTie	exon	82093219	82093419	1000	-	.	gene_id "MSTRG.87116"; transcript_id "MSTRG.87116.454"; exon_number "39";
chr17	StringTie	exon	82093598	82093771	1000	-	.	gene_id "MSTRG.87116"; transcript_id "MSTRG.87116.454"; exon_number "40";
chr17	StringTie	exon	82095320	82095472	1000	-	.	gene_id "MSTRG.87116"; transcript_id "MSTRG.87116.454"; exon_number "41";
chr17	StringTie	exon	82096319	82096447	1000	-	.	gene_id "MSTRG.87116"; transcript_id "MSTRG.87116.454"; exon_number "42";
chr17	StringTie	exon	82098121	82098360	1000	-	.	gene_id "MSTRG.87116"; transcript_id "MSTRG.87116.454"; exon_number "43";
chr17	StringTie	transcript	82078336	82098334	1000	-	.	gene_id "MSTRG.87116"; transcript_id "MSTRG.87116.455";
chr17	StringTie	exon	82078336	82079280	1000	-	.	gene_id "MSTRG.87116"; transcript_id "MSTRG.87116.455"; exon_number "1";
chr17	StringTie	exon	82079357	82079608	1000	-	.	gene_id "MSTRG.87116"; transcript_id "MSTRG.87116.455"; exon_number "2";
chr17	StringTie	exon	82080140	82080238	1000	-	.	gene_id "MSTRG.87116"; transcript_id "MSTRG.87116.455"; exon_number "3";
chr17	StringTie	exon	82080370	82080590	1000	-	.	gene_id "MSTRG.87116"; transcript_id "MSTRG.87116.455"; exon_number "4";
chr17	StringTie	exon	82080692	82080922	1000	-	.	gene_id "MSTRG.87116"; transcript_id "MSTRG.87116.455"; exon_number "5";
chr17	StringTie	exon	82081164	82081352	1000	-	.	gene_id "MSTRG.87116"; transcript_id "MSTRG.87116.455"; exon_number "6";
chr17	StringTie	exon	82081601	82081843	1000	-	.	gene_id "MSTRG.87116"; transcript_id "MSTRG.87116.455"; exon_number "7";
chr17	StringTie	exon	82082009	82082160	1000	-	.	gene_id "MSTRG.87116"; transcript_id "MSTRG.87116.455"; exon_number "8";
chr17	StringTie	exon	82082323	82082414	1000	-	.	gene_id "MSTRG.87116"; transcript_id "MSTRG.87116.455"; exon_number "9";
chr17	StringTie	exon	82082527	82082678	1000	-	.	gene_id "MSTRG.87116"; transcript_id "MSTRG.87116.455"; exon_number "10";
chr17	StringTie	exon	82082914	82083115	1000	-	.	gene_id "MSTRG.87116"; transcript_id "MSTRG.87116.455"; exon_number "11";
chr17	StringTie	exon	82083202	82083425	1000	-	.	gene_id "MSTRG.87116"; transcript_id "MSTRG.87116.455"; exon_number "12";
chr17	StringTie	exon	82083517	82083639	1000	-	.	gene_id "MSTRG.87116"; transcript_id "MSTRG.87116.455"; exon_number "13";
chr17	StringTie	exon	82083772	82083891	1000	-	.	gene_id "MSTRG.87116"; transcript_id "MSTRG.87116.455"; exon_number "14";
chr17	StringTie	exon	82083975	82084153	1000	-	.	gene_id "MSTRG.87116"; transcript_id "MSTRG.87116.455"; exon_number "15";
chr17	StringTie	exon	82084234	82084379	1000	-	.	gene_id "MSTRG.87116"; transcript_id "MSTRG.87116.455"; exon_number "16";
chr17	StringTie	exon	82084513	82084711	1000	-	.	gene_id "MSTRG.87116"; transcript_id "MSTRG.87116.455"; exon_number "17";
chr17	StringTie	exon	82084799	82084953	1000	-	.	gene_id "MSTRG.87116"; transcript_id "MSTRG.87116.455"; exon_number "18";
chr17	StringTie	exon	82085035	82085156	1000	-	.	gene_id "MSTRG.87116"; transcript_id "MSTRG.87116.455"; exon_number "19";
chr17	StringTie	exon	82085238	82085402	1000	-	.	gene_id "MSTRG.87116"; transcript_id "MSTRG.87116.455"; exon_number "20";
chr17	StringTie	exon	82085482	82085871	1000	-	.	gene_id "MSTRG.87116"; transcript_id "MSTRG.87116.455"; exon_number "21";
chr17	StringTie	exon	82086254	82086558	1000	-	.	gene_id "MSTRG.87116"; transcript_id "MSTRG.87116.455"; exon_number "22";
chr17	StringTie	exon	82087050	82087253	1000	-	.	gene_id "MSTRG.87116"; transcript_id "MSTRG.87116.455"; exon_number "23";
chr17	StringTie	exon	82087325	82087504	1000	-	.	gene_id "MSTRG.87116"; transcript_id "MSTRG.87116.455"; exon_number "24";
chr17	StringTie	exon	82087685	82087861	1000	-	.	gene_id "MSTRG.87116"; transcript_id "MSTRG.87116.455"; exon_number "25";
chr17	StringTie	exon	82087954	82088034	1000	-	.	gene_id "MSTRG.87116"; transcript_id "MSTRG.87116.455"; exon_number "26";
chr17	StringTie	exon	82088116	82088307	1000	-	.	gene_id "MSTRG.87116"; transcript_id "MSTRG.87116.455"; exon_number "27";
chr17	StringTie	exon	82088390	82088562	1000	-	.	gene_id "MSTRG.87116"; transcript_id "MSTRG.87116.455"; exon_number "28";
chr17	StringTie	exon	82088761	82088876	1000	-	.	gene_id "MSTRG.87116"; transcript_id "MSTRG.87116.455"; exon_number "29";
chr17	StringTie	exon	82088969	82089172	1000	-	.	gene_id "MSTRG.87116"; transcript_id "MSTRG.87116.455"; exon_number "30";
chr17	StringTie	exon	82089250	82089384	1000	-	.	gene_id "MSTRG.87116"; transcript_id "MSTRG.87116.455"; exon_number "31";
chr17	StringTie	exon	82089632	82089726	1000	-	.	gene_id "MSTRG.87116"; transcript_id "MSTRG.87116.455"; exon_number "32";
chr17	StringTie	exon	82090375	82090560	1000	-	.	gene_id "MSTRG.87116"; transcript_id "MSTRG.87116.455"; exon_number "33";
chr17	StringTie	exon	82090882	82091069	1000	-	.	gene_id "MSTRG.87116"; transcript_id "MSTRG.87116.455"; exon_number "34";
chr17	StringTie	exon	82091222	82091684	1000	-	.	gene_id "MSTRG.87116"; transcript_id "MSTRG.87116.455"; exon_number "35";
chr17	StringTie	exon	82092455	82092589	1000	-	.	gene_id "MSTRG.87116"; transcript_id "MSTRG.87116.455"; exon_number "36";
chr17	StringTie	exon	82092697	82092812	1000	-	.	gene_id "MSTRG.87116"; transcript_id "MSTRG.87116.455"; exon_number "37";
chr17	StringTie	exon	82092897	82093019	1000	-	.	gene_id "MSTRG.87116"; transcript_id "MSTRG.87116.455"; exon_number "38";
chr17	StringTie	exon	82093219	82093419	1000	-	.	gene_id "MSTRG.87116"; transcript_id "MSTRG.87116.455"; exon_number "39";
chr17	StringTie	exon	82093598	82093759	1000	-	.	gene_id "MSTRG.87116"; transcript_id "MSTRG.87116.455"; exon_number "40";
chr17	StringTie	exon	82095320	82095472	1000	-	.	gene_id "MSTRG.87116"; transcript_id "MSTRG.87116.455"; exon_number "41";
chr17	StringTie	exon	82096319	82096447	1000	-	.	gene_id "MSTRG.87116"; transcript_id "MSTRG.87116.455"; exon_number "42";
chr17	StringTie	exon	82098121	82098334	1000	-	.	gene_id "MSTRG.87116"; transcript_id "MSTRG.87116.455"; exon_number "43";
chr17	StringTie	transcript	82078336	82098220	1000	-	.	gene_id "MSTRG.87116"; transcript_id "MSTRG.87116.456";
chr17	StringTie	exon	82078336	82079280	1000	-	.	gene_id "MSTRG.87116"; transcript_id "MSTRG.87116.456"; exon_number "1";
chr17	StringTie	exon	82079357	82079608	1000	-	.	gene_id "MSTRG.87116"; transcript_id "MSTRG.87116.456"; exon_number "2";
chr17	StringTie	exon	82080140	82080238	1000	-	.	gene_id "MSTRG.87116"; transcript_id "MSTRG.87116.456"; exon_number "3";
chr17	StringTie	exon	82080370	82080590	1000	-	.	gene_id "MSTRG.87116"; transcript_id "MSTRG.87116.456"; exon_number "4";
chr17	StringTie	exon	82080692	82080922	1000	-	.	gene_id "MSTRG.87116"; transcript_id "MSTRG.87116.456"; exon_number "5";
chr17	StringTie	exon	82081164	82081352	1000	-	.	gene_id "MSTRG.87116"; transcript_id "MSTRG.87116.456"; exon_number "6";
chr17	StringTie	exon	82081601	82081843	1000	-	.	gene_id "MSTRG.87116"; transcript_id "MSTRG.87116.456"; exon_number "7";
chr17	StringTie	exon	82082009	82082160	1000	-	.	gene_id "MSTRG.87116"; transcript_id "MSTRG.87116.456"; exon_number "8";
chr17	StringTie	exon	82082323	82082414	1000	-	.	gene_id "MSTRG.87116"; transcript_id "MSTRG.87116.456"; exon_number "9";
chr17	StringTie	exon	82082527	82082678	1000	-	.	gene_id "MSTRG.87116"; transcript_id "MSTRG.87116.456"; exon_number "10";
chr17	StringTie	exon	82082914	82083115	1000	-	.	gene_id "MSTRG.87116"; transcript_id "MSTRG.87116.456"; exon_number "11";
chr17	StringTie	exon	82083202	82083405	1000	-	.	gene_id "MSTRG.87116"; transcript_id "MSTRG.87116.456"; exon_number "12";
chr17	StringTie	exon	82083517	82083639	1000	-	.	gene_id "MSTRG.87116"; transcript_id "MSTRG.87116.456"; exon_number "13";
chr17	StringTie	exon	82083772	82083891	1000	-	.	gene_id "MSTRG.87116"; transcript_id "MSTRG.87116.456"; exon_number "14";
chr17	StringTie	exon	82083979	82084153	1000	-	.	gene_id "MSTRG.87116"; transcript_id "MSTRG.87116.456"; exon_number "15";
chr17	StringTie	exon	82084234	82084379	1000	-	.	gene_id "MSTRG.87116"; transcript_id "MSTRG.87116.456"; exon_number "16";
chr17	StringTie	exon	82084513	82084711	1000	-	.	gene_id "MSTRG.87116"; transcript_id "MSTRG.87116.456"; exon_number "17";
chr17	StringTie	exon	82084799	82084953	1000	-	.	gene_id "MSTRG.87116"; transcript_id "MSTRG.87116.456"; exon_number "18";
chr17	StringTie	exon	82085035	82085156	1000	-	.	gene_id "MSTRG.87116"; transcript_id "MSTRG.87116.456"; exon_number "19";
chr17	StringTie	exon	82085238	82085402	1000	-	.	gene_id "MSTRG.87116"; transcript_id "MSTRG.87116.456"; exon_number "20";
chr17	StringTie	exon	82085482	82085871	1000	-	.	gene_id "MSTRG.87116"; transcript_id "MSTRG.87116.456"; exon_number "21";
chr17	StringTie	exon	82086254	82086558	1000	-	.	gene_id "MSTRG.87116"; transcript_id "MSTRG.87116.456"; exon_number "22";
chr17	StringTie	exon	82087050	82087253	1000	-	.	gene_id "MSTRG.87116"; transcript_id "MSTRG.87116.456"; exon_number "23";
chr17	StringTie	exon	82087325	82087504	1000	-	.	gene_id "MSTRG.87116"; transcript_id "MSTRG.87116.456"; exon_number "24";
chr17	StringTie	exon	82087685	82087861	1000	-	.	gene_id "MSTRG.87116"; transcript_id "MSTRG.87116.456"; exon_number "25";
chr17	StringTie	exon	82087954	82088034	1000	-	.	gene_id "MSTRG.87116"; transcript_id "MSTRG.87116.456"; exon_number "26";
chr17	StringTie	exon	82088116	82088307	1000	-	.	gene_id "MSTRG.87116"; transcript_id "MSTRG.87116.456"; exon_number "27";
chr17	StringTie	exon	82088390	82088562	1000	-	.	gene_id "MSTRG.87116"; transcript_id "MSTRG.87116.456"; exon_number "28";
chr17	StringTie	exon	82088761	82088876	1000	-	.	gene_id "MSTRG.87116"; transcript_id "MSTRG.87116.456"; exon_number "29";
chr17	StringTie	exon	82088969	82089172	1000	-	.	gene_id "MSTRG.87116"; transcript_id "MSTRG.87116.456"; exon_number "30";
chr17	StringTie	exon	82089250	82089384	1000	-	.	gene_id "MSTRG.87116"; transcript_id "MSTRG.87116.456"; exon_number "31";
chr17	StringTie	exon	82089632	82089726	1000	-	.	gene_id "MSTRG.87116"; transcript_id "MSTRG.87116.456"; exon_number "32";
chr17	StringTie	exon	82090375	82090564	1000	-	.	gene_id "MSTRG.87116"; transcript_id "MSTRG.87116.456"; exon_number "33";
chr17	StringTie	exon	82090882	82091069	1000	-	.	gene_id "MSTRG.87116"; transcript_id "MSTRG.87116.456"; exon_number "34";
chr17	StringTie	exon	82091222	82091684	1000	-	.	gene_id "MSTRG.87116"; transcript_id "MSTRG.87116.456"; exon_number "35";
chr17	StringTie	exon	82092455	82092589	1000	-	.	gene_id "MSTRG.87116"; transcript_id "MSTRG.87116.456"; exon_number "36";
chr17	StringTie	exon	82092697	82092812	1000	-	.	gene_id "MSTRG.87116"; transcript_id "MSTRG.87116.456"; exon_number "37";
chr17	StringTie	exon	82092897	82093019	1000	-	.	gene_id "MSTRG.87116"; transcript_id "MSTRG.87116.456"; exon_number "38";
chr17	StringTie	exon	82093219	82093419	1000	-	.	gene_id "MSTRG.87116"; transcript_id "MSTRG.87116.456"; exon_number "39";
chr17	StringTie	exon	82093598	82093771	1000	-	.	gene_id "MSTRG.87116"; transcript_id "MSTRG.87116.456"; exon_number "40";
chr17	StringTie	exon	82095320	82095472	1000	-	.	gene_id "MSTRG.87116"; transcript_id "MSTRG.87116.456"; exon_number "41";
chr17	StringTie	exon	82096319	82096447	1000	-	.	gene_id "MSTRG.87116"; transcript_id "MSTRG.87116.456"; exon_number "42";
chr17	StringTie	exon	82098121	82098220	1000	-	.	gene_id "MSTRG.87116"; transcript_id "MSTRG.87116.456"; exon_number "43";
chr17	StringTie	transcript	82078336	82098317	1000	-	.	gene_id "MSTRG.87116"; transcript_id "MSTRG.87116.457";
chr17	StringTie	exon	82078336	82079280	1000	-	.	gene_id "MSTRG.87116"; transcript_id "MSTRG.87116.457"; exon_number "1";
chr17	StringTie	exon	82079357	82079608	1000	-	.	gene_id "MSTRG.87116"; transcript_id "MSTRG.87116.457"; exon_number "2";
chr17	StringTie	exon	82080140	82080238	1000	-	.	gene_id "MSTRG.87116"; transcript_id "MSTRG.87116.457"; exon_number "3";
chr17	StringTie	exon	82080370	82080590	1000	-	.	gene_id "MSTRG.87116"; transcript_id "MSTRG.87116.457"; exon_number "4";
chr17	StringTie	exon	82080692	82080922	1000	-	.	gene_id "MSTRG.87116"; transcript_id "MSTRG.87116.457"; exon_number "5";
chr17	StringTie	exon	82081164	82081352	1000	-	.	gene_id "MSTRG.87116"; transcript_id "MSTRG.87116.457"; exon_number "6";
chr17	StringTie	exon	82081601	82081843	1000	-	.	gene_id "MSTRG.87116"; transcript_id "MSTRG.87116.457"; exon_number "7";
chr17	StringTie	exon	82082009	82082160	1000	-	.	gene_id "MSTRG.87116"; transcript_id "MSTRG.87116.457"; exon_number "8";
chr17	StringTie	exon	82082323	82082414	1000	-	.	gene_id "MSTRG.87116"; transcript_id "MSTRG.87116.457"; exon_number "9";
chr17	StringTie	exon	82082527	82082678	1000	-	.	gene_id "MSTRG.87116"; transcript_id "MSTRG.87116.457"; exon_number "10";
chr17	StringTie	exon	82082914	82083115	1000	-	.	gene_id "MSTRG.87116"; transcript_id "MSTRG.87116.457"; exon_number "11";
chr17	StringTie	exon	82083202	82083425	1000	-	.	gene_id "MSTRG.87116"; transcript_id "MSTRG.87116.457"; exon_number "12";
chr17	StringTie	exon	82083517	82083639	1000	-	.	gene_id "MSTRG.87116"; transcript_id "MSTRG.87116.457"; exon_number "13";
chr17	StringTie	exon	82083772	82083891	1000	-	.	gene_id "MSTRG.87116"; transcript_id "MSTRG.87116.457"; exon_number "14";
chr17	StringTie	exon	82083975	82084153	1000	-	.	gene_id "MSTRG.87116"; transcript_id "MSTRG.87116.457"; exon_number "15";
chr17	StringTie	exon	82084234	82084384	1000	-	.	gene_id "MSTRG.87116"; transcript_id "MSTRG.87116.457"; exon_number "16";
chr17	StringTie	exon	82084513	82084711	1000	-	.	gene_id "MSTRG.87116"; transcript_id "MSTRG.87116.457"; exon_number "17";
chr17	StringTie	exon	82084799	82084953	1000	-	.	gene_id "MSTRG.87116"; transcript_id "MSTRG.87116.457"; exon_number "18";
chr17	StringTie	exon	82085035	82085156	1000	-	.	gene_id "MSTRG.87116"; transcript_id "MSTRG.87116.457"; exon_number "19";
chr17	StringTie	exon	82085238	82085402	1000	-	.	gene_id "MSTRG.87116"; transcript_id "MSTRG.87116.457"; exon_number "20";
chr17	StringTie	exon	82085482	82085871	1000	-	.	gene_id "MSTRG.87116"; transcript_id "MSTRG.87116.457"; exon_number "21";
chr17	StringTie	exon	82086254	82086558	1000	-	.	gene_id "MSTRG.87116"; transcript_id "MSTRG.87116.457"; exon_number "22";
chr17	StringTie	exon	82087050	82087253	1000	-	.	gene_id "MSTRG.87116"; transcript_id "MSTRG.87116.457"; exon_number "23";
chr17	StringTie	exon	82087325	82087504	1000	-	.	gene_id "MSTRG.87116"; transcript_id "MSTRG.87116.457"; exon_number "24";
chr17	StringTie	exon	82087685	82087861	1000	-	.	gene_id "MSTRG.87116"; transcript_id "MSTRG.87116.457"; exon_number "25";
chr17	StringTie	exon	82087954	82088028	1000	-	.	gene_id "MSTRG.87116"; transcript_id "MSTRG.87116.457"; exon_number "26";
chr17	StringTie	exon	82088116	82088305	1000	-	.	gene_id "MSTRG.87116"; transcript_id "MSTRG.87116.457"; exon_number "27";
chr17	StringTie	exon	82088390	82088562	1000	-	.	gene_id "MSTRG.87116"; transcript_id "MSTRG.87116.457"; exon_number "28";
chr17	StringTie	exon	82088761	82088876	1000	-	.	gene_id "MSTRG.87116"; transcript_id "MSTRG.87116.457"; exon_number "29";
chr17	StringTie	exon	82088969	82089172	1000	-	.	gene_id "MSTRG.87116"; transcript_id "MSTRG.87116.457"; exon_number "30";
chr17	StringTie	exon	82089250	82089384	1000	-	.	gene_id "MSTRG.87116"; transcript_id "MSTRG.87116.457"; exon_number "31";
chr17	StringTie	exon	82089632	82089726	1000	-	.	gene_id "MSTRG.87116"; transcript_id "MSTRG.87116.457"; exon_number "32";
chr17	StringTie	exon	82090375	82090560	1000	-	.	gene_id "MSTRG.87116"; transcript_id "MSTRG.87116.457"; exon_number "33";
chr17	StringTie	exon	82090882	82091069	1000	-	.	gene_id "MSTRG.87116"; transcript_id "MSTRG.87116.457"; exon_number "34";
chr17	StringTie	exon	82091222	82091684	1000	-	.	gene_id "MSTRG.87116"; transcript_id "MSTRG.87116.457"; exon_number "35";
chr17	StringTie	exon	82092455	82092589	1000	-	.	gene_id "MSTRG.87116"; transcript_id "MSTRG.87116.457"; exon_number "36";
chr17	StringTie	exon	82092697	82092812	1000	-	.	gene_id "MSTRG.87116"; transcript_id "MSTRG.87116.457"; exon_number "37";
chr17	StringTie	exon	82092897	82093019	1000	-	.	gene_id "MSTRG.87116"; transcript_id "MSTRG.87116.457"; exon_number "38";
chr17	StringTie	exon	82093219	82093419	1000	-	.	gene_id "MSTRG.87116"; transcript_id "MSTRG.87116.457"; exon_number "39";
chr17	StringTie	exon	82093598	82093771	1000	-	.	gene_id "MSTRG.87116"; transcript_id "MSTRG.87116.457"; exon_number "40";
chr17	StringTie	exon	82093872	82094187	1000	-	.	gene_id "MSTRG.87116"; transcript_id "MSTRG.87116.457"; exon_number "41";
chr17	StringTie	exon	82095320	82095472	1000	-	.	gene_id "MSTRG.87116"; transcript_id "MSTRG.87116.457"; exon_number "42";
chr17	StringTie	exon	82096319	82096447	1000	-	.	gene_id "MSTRG.87116"; transcript_id "MSTRG.87116.457"; exon_number "43";
chr17	StringTie	exon	82098121	82098317	1000	-	.	gene_id "MSTRG.87116"; transcript_id "MSTRG.87116.457"; exon_number "44";
chr17	StringTie	transcript	82078336	82098335	1000	-	.	gene_id "MSTRG.87116"; transcript_id "MSTRG.87116.458";
chr17	StringTie	exon	82078336	82079280	1000	-	.	gene_id "MSTRG.87116"; transcript_id "MSTRG.87116.458"; exon_number "1";
chr17	StringTie	exon	82079357	82079608	1000	-	.	gene_id "MSTRG.87116"; transcript_id "MSTRG.87116.458"; exon_number "2";
chr17	StringTie	exon	82079810	82080015	1000	-	.	gene_id "MSTRG.87116"; transcript_id "MSTRG.87116.458"; exon_number "3";
chr17	StringTie	exon	82080140	82080238	1000	-	.	gene_id "MSTRG.87116"; transcript_id "MSTRG.87116.458"; exon_number "4";
chr17	StringTie	exon	82080370	82080590	1000	-	.	gene_id "MSTRG.87116"; transcript_id "MSTRG.87116.458"; exon_number "5";
chr17	StringTie	exon	82080692	82080922	1000	-	.	gene_id "MSTRG.87116"; transcript_id "MSTRG.87116.458"; exon_number "6";
chr17	StringTie	exon	82081164	82081352	1000	-	.	gene_id "MSTRG.87116"; transcript_id "MSTRG.87116.458"; exon_number "7";
chr17	StringTie	exon	82081601	82081843	1000	-	.	gene_id "MSTRG.87116"; transcript_id "MSTRG.87116.458"; exon_number "8";
chr17	StringTie	exon	82082009	82082160	1000	-	.	gene_id "MSTRG.87116"; transcript_id "MSTRG.87116.458"; exon_number "9";
chr17	StringTie	exon	82082323	82082414	1000	-	.	gene_id "MSTRG.87116"; transcript_id "MSTRG.87116.458"; exon_number "10";
chr17	StringTie	exon	82082527	82082678	1000	-	.	gene_id "MSTRG.87116"; transcript_id "MSTRG.87116.458"; exon_number "11";
chr17	StringTie	exon	82082914	82083115	1000	-	.	gene_id "MSTRG.87116"; transcript_id "MSTRG.87116.458"; exon_number "12";
chr17	StringTie	exon	82083202	82083425	1000	-	.	gene_id "MSTRG.87116"; transcript_id "MSTRG.87116.458"; exon_number "13";
chr17	StringTie	exon	82083517	82083639	1000	-	.	gene_id "MSTRG.87116"; transcript_id "MSTRG.87116.458"; exon_number "14";
chr17	StringTie	exon	82083772	82083891	1000	-	.	gene_id "MSTRG.87116"; transcript_id "MSTRG.87116.458"; exon_number "15";
chr17	StringTie	exon	82083979	82084153	1000	-	.	gene_id "MSTRG.87116"; transcript_id "MSTRG.87116.458"; exon_number "16";
chr17	StringTie	exon	82084234	82084384	1000	-	.	gene_id "MSTRG.87116"; transcript_id "MSTRG.87116.458"; exon_number "17";
chr17	StringTie	exon	82084513	82084711	1000	-	.	gene_id "MSTRG.87116"; transcript_id "MSTRG.87116.458"; exon_number "18";
chr17	StringTie	exon	82084799	82084953	1000	-	.	gene_id "MSTRG.87116"; transcript_id "MSTRG.87116.458"; exon_number "19";
chr17	StringTie	exon	82085035	82085156	1000	-	.	gene_id "MSTRG.87116"; transcript_id "MSTRG.87116.458"; exon_number "20";
chr17	StringTie	exon	82085238	82085402	1000	-	.	gene_id "MSTRG.87116"; transcript_id "MSTRG.87116.458"; exon_number "21";
chr17	StringTie	exon	82085482	82085871	1000	-	.	gene_id "MSTRG.87116"; transcript_id "MSTRG.87116.458"; exon_number "22";
chr17	StringTie	exon	82086254	82086558	1000	-	.	gene_id "MSTRG.87116"; transcript_id "MSTRG.87116.458"; exon_number "23";
chr17	StringTie	exon	82087050	82087253	1000	-	.	gene_id "MSTRG.87116"; transcript_id "MSTRG.87116.458"; exon_number "24";
chr17	StringTie	exon	82087325	82087504	1000	-	.	gene_id "MSTRG.87116"; transcript_id "MSTRG.87116.458"; exon_number "25";
chr17	StringTie	exon	82087685	82087861	1000	-	.	gene_id "MSTRG.87116"; transcript_id "MSTRG.87116.458"; exon_number "26";
chr17	StringTie	exon	82087954	82088028	1000	-	.	gene_id "MSTRG.87116"; transcript_id "MSTRG.87116.458"; exon_number "27";
chr17	StringTie	exon	82088116	82088307	1000	-	.	gene_id "MSTRG.87116"; transcript_id "MSTRG.87116.458"; exon_number "28";
chr17	StringTie	exon	82088390	82088562	1000	-	.	gene_id "MSTRG.87116"; transcript_id "MSTRG.87116.458"; exon_number "29";
chr17	StringTie	exon	82088761	82088876	1000	-	.	gene_id "MSTRG.87116"; transcript_id "MSTRG.87116.458"; exon_number "30";
chr17	StringTie	exon	82088969	82089172	1000	-	.	gene_id "MSTRG.87116"; transcript_id "MSTRG.87116.458"; exon_number "31";
chr17	StringTie	exon	82089250	82089384	1000	-	.	gene_id "MSTRG.87116"; transcript_id "MSTRG.87116.458"; exon_number "32";
chr17	StringTie	exon	82089632	82089726	1000	-	.	gene_id "MSTRG.87116"; transcript_id "MSTRG.87116.458"; exon_number "33";
chr17	StringTie	exon	82090375	82090564	1000	-	.	gene_id "MSTRG.87116"; transcript_id "MSTRG.87116.458"; exon_number "34";
chr17	StringTie	exon	82090882	82091069	1000	-	.	gene_id "MSTRG.87116"; transcript_id "MSTRG.87116.458"; exon_number "35";
chr17	StringTie	exon	82091222	82091684	1000	-	.	gene_id "MSTRG.87116"; transcript_id "MSTRG.87116.458"; exon_number "36";
chr17	StringTie	exon	82092455	82092589	1000	-	.	gene_id "MSTRG.87116"; transcript_id "MSTRG.87116.458"; exon_number "37";
chr17	StringTie	exon	82092697	82092794	1000	-	.	gene_id "MSTRG.87116"; transcript_id "MSTRG.87116.458"; exon_number "38";
chr17	StringTie	exon	82092897	82093019	1000	-	.	gene_id "MSTRG.87116"; transcript_id "MSTRG.87116.458"; exon_number "39";
chr17	StringTie	exon	82093219	82093419	1000	-	.	gene_id "MSTRG.87116"; transcript_id "MSTRG.87116.458"; exon_number "40";
chr17	StringTie	exon	82093598	82093771	1000	-	.	gene_id "MSTRG.87116"; transcript_id "MSTRG.87116.458"; exon_number "41";
chr17	StringTie	exon	82095320	82095472	1000	-	.	gene_id "MSTRG.87116"; transcript_id "MSTRG.87116.458"; exon_number "42";
chr17	StringTie	exon	82096319	82096447	1000	-	.	gene_id "MSTRG.87116"; transcript_id "MSTRG.87116.458"; exon_number "43";
chr17	StringTie	exon	82098121	82098335	1000	-	.	gene_id "MSTRG.87116"; transcript_id "MSTRG.87116.458"; exon_number "44";
chr17	StringTie	transcript	82078336	82098281	1000	-	.	gene_id "MSTRG.87116"; transcript_id "MSTRG.87116.459";
chr17	StringTie	exon	82078336	82079280	1000	-	.	gene_id "MSTRG.87116"; transcript_id "MSTRG.87116.459"; exon_number "1";
chr17	StringTie	exon	82079357	82079608	1000	-	.	gene_id "MSTRG.87116"; transcript_id "MSTRG.87116.459"; exon_number "2";
chr17	StringTie	exon	82080140	82080238	1000	-	.	gene_id "MSTRG.87116"; transcript_id "MSTRG.87116.459"; exon_number "3";
chr17	StringTie	exon	82080370	82080590	1000	-	.	gene_id "MSTRG.87116"; transcript_id "MSTRG.87116.459"; exon_number "4";
chr17	StringTie	exon	82080692	82080922	1000	-	.	gene_id "MSTRG.87116"; transcript_id "MSTRG.87116.459"; exon_number "5";
chr17	StringTie	exon	82081164	82081352	1000	-	.	gene_id "MSTRG.87116"; transcript_id "MSTRG.87116.459"; exon_number "6";
chr17	StringTie	exon	82081601	82081843	1000	-	.	gene_id "MSTRG.87116"; transcript_id "MSTRG.87116.459"; exon_number "7";
chr17	StringTie	exon	82082009	82082160	1000	-	.	gene_id "MSTRG.87116"; transcript_id "MSTRG.87116.459"; exon_number "8";
chr17	StringTie	exon	82082323	82082414	1000	-	.	gene_id "MSTRG.87116"; transcript_id "MSTRG.87116.459"; exon_number "9";
chr17	StringTie	exon	82082527	82082678	1000	-	.	gene_id "MSTRG.87116"; transcript_id "MSTRG.87116.459"; exon_number "10";
chr17	StringTie	exon	82082914	82083115	1000	-	.	gene_id "MSTRG.87116"; transcript_id "MSTRG.87116.459"; exon_number "11";
chr17	StringTie	exon	82083202	82083425	1000	-	.	gene_id "MSTRG.87116"; transcript_id "MSTRG.87116.459"; exon_number "12";
chr17	StringTie	exon	82083517	82083639	1000	-	.	gene_id "MSTRG.87116"; transcript_id "MSTRG.87116.459"; exon_number "13";
chr17	StringTie	exon	82083772	82083891	1000	-	.	gene_id "MSTRG.87116"; transcript_id "MSTRG.87116.459"; exon_number "14";
chr17	StringTie	exon	82083975	82084153	1000	-	.	gene_id "MSTRG.87116"; transcript_id "MSTRG.87116.459"; exon_number "15";
chr17	StringTie	exon	82084234	82084367	1000	-	.	gene_id "MSTRG.87116"; transcript_id "MSTRG.87116.459"; exon_number "16";
chr17	StringTie	exon	82084513	82084716	1000	-	.	gene_id "MSTRG.87116"; transcript_id "MSTRG.87116.459"; exon_number "17";
chr17	StringTie	exon	82084799	82084953	1000	-	.	gene_id "MSTRG.87116"; transcript_id "MSTRG.87116.459"; exon_number "18";
chr17	StringTie	exon	82085035	82085156	1000	-	.	gene_id "MSTRG.87116"; transcript_id "MSTRG.87116.459"; exon_number "19";
chr17	StringTie	exon	82085238	82085402	1000	-	.	gene_id "MSTRG.87116"; transcript_id "MSTRG.87116.459"; exon_number "20";
chr17	StringTie	exon	82085482	82085871	1000	-	.	gene_id "MSTRG.87116"; transcript_id "MSTRG.87116.459"; exon_number "21";
chr17	StringTie	exon	82086254	82086558	1000	-	.	gene_id "MSTRG.87116"; transcript_id "MSTRG.87116.459"; exon_number "22";
chr17	StringTie	exon	82087050	82087253	1000	-	.	gene_id "MSTRG.87116"; transcript_id "MSTRG.87116.459"; exon_number "23";
chr17	StringTie	exon	82087325	82087504	1000	-	.	gene_id "MSTRG.87116"; transcript_id "MSTRG.87116.459"; exon_number "24";
chr17	StringTie	exon	82087685	82087861	1000	-	.	gene_id "MSTRG.87116"; transcript_id "MSTRG.87116.459"; exon_number "25";
chr17	StringTie	exon	82087954	82088034	1000	-	.	gene_id "MSTRG.87116"; transcript_id "MSTRG.87116.459"; exon_number "26";
chr17	StringTie	exon	82088116	82088307	1000	-	.	gene_id "MSTRG.87116"; transcript_id "MSTRG.87116.459"; exon_number "27";
chr17	StringTie	exon	82088390	82088562	1000	-	.	gene_id "MSTRG.87116"; transcript_id "MSTRG.87116.459"; exon_number "28";
chr17	StringTie	exon	82088761	82088876	1000	-	.	gene_id "MSTRG.87116"; transcript_id "MSTRG.87116.459"; exon_number "29";
chr17	StringTie	exon	82088969	82089172	1000	-	.	gene_id "MSTRG.87116"; transcript_id "MSTRG.87116.459"; exon_number "30";
chr17	StringTie	exon	82089250	82089384	1000	-	.	gene_id "MSTRG.87116"; transcript_id "MSTRG.87116.459"; exon_number "31";
chr17	StringTie	exon	82089632	82089726	1000	-	.	gene_id "MSTRG.87116"; transcript_id "MSTRG.87116.459"; exon_number "32";
chr17	StringTie	exon	82090375	82090564	1000	-	.	gene_id "MSTRG.87116"; transcript_id "MSTRG.87116.459"; exon_number "33";
chr17	StringTie	exon	82090882	82091069	1000	-	.	gene_id "MSTRG.87116"; transcript_id "MSTRG.87116.459"; exon_number "34";
chr17	StringTie	exon	82091222	82091684	1000	-	.	gene_id "MSTRG.87116"; transcript_id "MSTRG.87116.459"; exon_number "35";
chr17	StringTie	exon	82092455	82092589	1000	-	.	gene_id "MSTRG.87116"; transcript_id "MSTRG.87116.459"; exon_number "36";
chr17	StringTie	exon	82092697	82092812	1000	-	.	gene_id "MSTRG.87116"; transcript_id "MSTRG.87116.459"; exon_number "37";
chr17	StringTie	exon	82092897	82093019	1000	-	.	gene_id "MSTRG.87116"; transcript_id "MSTRG.87116.459"; exon_number "38";
chr17	StringTie	exon	82093219	82093419	1000	-	.	gene_id "MSTRG.87116"; transcript_id "MSTRG.87116.459"; exon_number "39";
chr17	StringTie	exon	82093598	82093771	1000	-	.	gene_id "MSTRG.87116"; transcript_id "MSTRG.87116.459"; exon_number "40";
chr17	StringTie	exon	82093872	82094187	1000	-	.	gene_id "MSTRG.87116"; transcript_id "MSTRG.87116.459"; exon_number "41";
chr17	StringTie	exon	82095320	82095472	1000	-	.	gene_id "MSTRG.87116"; transcript_id "MSTRG.87116.459"; exon_number "42";
chr17	StringTie	exon	82096319	82096447	1000	-	.	gene_id "MSTRG.87116"; transcript_id "MSTRG.87116.459"; exon_number "43";
chr17	StringTie	exon	82098121	82098281	1000	-	.	gene_id "MSTRG.87116"; transcript_id "MSTRG.87116.459"; exon_number "44";
chr17	StringTie	transcript	82057842	82065773	1000	-	.	gene_id "MSTRG.87116"; transcript_id "MSTRG.87116.46";
chr17	StringTie	exon	82057842	82058254	1000	-	.	gene_id "MSTRG.87116"; transcript_id "MSTRG.87116.46"; exon_number "1";
chr17	StringTie	exon	82058341	82058818	1000	-	.	gene_id "MSTRG.87116"; transcript_id "MSTRG.87116.46"; exon_number "2";
chr17	StringTie	exon	82059948	82060093	1000	-	.	gene_id "MSTRG.87116"; transcript_id "MSTRG.87116.46"; exon_number "3";
chr17	StringTie	exon	82060701	82060780	1000	-	.	gene_id "MSTRG.87116"; transcript_id "MSTRG.87116.46"; exon_number "4";
chr17	StringTie	exon	82060861	82060961	1000	-	.	gene_id "MSTRG.87116"; transcript_id "MSTRG.87116.46"; exon_number "5";
chr17	StringTie	exon	82061209	82061353	1000	-	.	gene_id "MSTRG.87116"; transcript_id "MSTRG.87116.46"; exon_number "6";
chr17	StringTie	exon	82061557	82061721	1000	-	.	gene_id "MSTRG.87116"; transcript_id "MSTRG.87116.46"; exon_number "7";
chr17	StringTie	exon	82061901	82061983	1000	-	.	gene_id "MSTRG.87116"; transcript_id "MSTRG.87116.46"; exon_number "8";
chr17	StringTie	exon	82062895	82062973	1000	-	.	gene_id "MSTRG.87116"; transcript_id "MSTRG.87116.46"; exon_number "9";
chr17	StringTie	exon	82063468	82063518	1000	-	.	gene_id "MSTRG.87116"; transcript_id "MSTRG.87116.46"; exon_number "10";
chr17	StringTie	exon	82064126	82064234	1000	-	.	gene_id "MSTRG.87116"; transcript_id "MSTRG.87116.46"; exon_number "11";
chr17	StringTie	exon	82064823	82065069	1000	-	.	gene_id "MSTRG.87116"; transcript_id "MSTRG.87116.46"; exon_number "12";
chr17	StringTie	exon	82065613	82065773	1000	-	.	gene_id "MSTRG.87116"; transcript_id "MSTRG.87116.46"; exon_number "13";
chr17	StringTie	transcript	82078336	82098220	1000	-	.	gene_id "MSTRG.87116"; transcript_id "MSTRG.87116.460";
chr17	StringTie	exon	82078336	82079280	1000	-	.	gene_id "MSTRG.87116"; transcript_id "MSTRG.87116.460"; exon_number "1";
chr17	StringTie	exon	82079357	82080015	1000	-	.	gene_id "MSTRG.87116"; transcript_id "MSTRG.87116.460"; exon_number "2";
chr17	StringTie	exon	82080140	82080238	1000	-	.	gene_id "MSTRG.87116"; transcript_id "MSTRG.87116.460"; exon_number "3";
chr17	StringTie	exon	82080370	82080590	1000	-	.	gene_id "MSTRG.87116"; transcript_id "MSTRG.87116.460"; exon_number "4";
chr17	StringTie	exon	82080692	82080922	1000	-	.	gene_id "MSTRG.87116"; transcript_id "MSTRG.87116.460"; exon_number "5";
chr17	StringTie	exon	82081164	82081352	1000	-	.	gene_id "MSTRG.87116"; transcript_id "MSTRG.87116.460"; exon_number "6";
chr17	StringTie	exon	82081601	82081843	1000	-	.	gene_id "MSTRG.87116"; transcript_id "MSTRG.87116.460"; exon_number "7";
chr17	StringTie	exon	82082009	82082160	1000	-	.	gene_id "MSTRG.87116"; transcript_id "MSTRG.87116.460"; exon_number "8";
chr17	StringTie	exon	82082323	82082414	1000	-	.	gene_id "MSTRG.87116"; transcript_id "MSTRG.87116.460"; exon_number "9";
chr17	StringTie	exon	82082527	82082678	1000	-	.	gene_id "MSTRG.87116"; transcript_id "MSTRG.87116.460"; exon_number "10";
chr17	StringTie	exon	82082914	82083115	1000	-	.	gene_id "MSTRG.87116"; transcript_id "MSTRG.87116.460"; exon_number "11";
chr17	StringTie	exon	82083202	82083425	1000	-	.	gene_id "MSTRG.87116"; transcript_id "MSTRG.87116.460"; exon_number "12";
chr17	StringTie	exon	82083517	82083639	1000	-	.	gene_id "MSTRG.87116"; transcript_id "MSTRG.87116.460"; exon_number "13";
chr17	StringTie	exon	82083772	82083891	1000	-	.	gene_id "MSTRG.87116"; transcript_id "MSTRG.87116.460"; exon_number "14";
chr17	StringTie	exon	82083975	82083990	1000	-	.	gene_id "MSTRG.87116"; transcript_id "MSTRG.87116.460"; exon_number "15";
chr17	StringTie	exon	82084022	82084153	1000	-	.	gene_id "MSTRG.87116"; transcript_id "MSTRG.87116.460"; exon_number "16";
chr17	StringTie	exon	82084234	82084379	1000	-	.	gene_id "MSTRG.87116"; transcript_id "MSTRG.87116.460"; exon_number "17";
chr17	StringTie	exon	82084513	82084711	1000	-	.	gene_id "MSTRG.87116"; transcript_id "MSTRG.87116.460"; exon_number "18";
chr17	StringTie	exon	82084799	82084953	1000	-	.	gene_id "MSTRG.87116"; transcript_id "MSTRG.87116.460"; exon_number "19";
chr17	StringTie	exon	82085035	82085156	1000	-	.	gene_id "MSTRG.87116"; transcript_id "MSTRG.87116.460"; exon_number "20";
chr17	StringTie	exon	82085238	82085402	1000	-	.	gene_id "MSTRG.87116"; transcript_id "MSTRG.87116.460"; exon_number "21";
chr17	StringTie	exon	82085482	82085871	1000	-	.	gene_id "MSTRG.87116"; transcript_id "MSTRG.87116.460"; exon_number "22";
chr17	StringTie	exon	82086254	82086558	1000	-	.	gene_id "MSTRG.87116"; transcript_id "MSTRG.87116.460"; exon_number "23";
chr17	StringTie	exon	82087050	82087253	1000	-	.	gene_id "MSTRG.87116"; transcript_id "MSTRG.87116.460"; exon_number "24";
chr17	StringTie	exon	82087325	82087504	1000	-	.	gene_id "MSTRG.87116"; transcript_id "MSTRG.87116.460"; exon_number "25";
chr17	StringTie	exon	82087685	82087861	1000	-	.	gene_id "MSTRG.87116"; transcript_id "MSTRG.87116.460"; exon_number "26";
chr17	StringTie	exon	82087954	82088028	1000	-	.	gene_id "MSTRG.87116"; transcript_id "MSTRG.87116.460"; exon_number "27";
chr17	StringTie	exon	82088116	82088307	1000	-	.	gene_id "MSTRG.87116"; transcript_id "MSTRG.87116.460"; exon_number "28";
chr17	StringTie	exon	82088390	82088562	1000	-	.	gene_id "MSTRG.87116"; transcript_id "MSTRG.87116.460"; exon_number "29";
chr17	StringTie	exon	82088761	82088876	1000	-	.	gene_id "MSTRG.87116"; transcript_id "MSTRG.87116.460"; exon_number "30";
chr17	StringTie	exon	82088969	82089172	1000	-	.	gene_id "MSTRG.87116"; transcript_id "MSTRG.87116.460"; exon_number "31";
chr17	StringTie	exon	82089250	82089384	1000	-	.	gene_id "MSTRG.87116"; transcript_id "MSTRG.87116.460"; exon_number "32";
chr17	StringTie	exon	82089632	82089726	1000	-	.	gene_id "MSTRG.87116"; transcript_id "MSTRG.87116.460"; exon_number "33";
chr17	StringTie	exon	82090375	82090564	1000	-	.	gene_id "MSTRG.87116"; transcript_id "MSTRG.87116.460"; exon_number "34";
chr17	StringTie	exon	82090882	82091069	1000	-	.	gene_id "MSTRG.87116"; transcript_id "MSTRG.87116.460"; exon_number "35";
chr17	StringTie	exon	82091222	82091684	1000	-	.	gene_id "MSTRG.87116"; transcript_id "MSTRG.87116.460"; exon_number "36";
chr17	StringTie	exon	82092455	82092589	1000	-	.	gene_id "MSTRG.87116"; transcript_id "MSTRG.87116.460"; exon_number "37";
chr17	StringTie	exon	82092697	82092812	1000	-	.	gene_id "MSTRG.87116"; transcript_id "MSTRG.87116.460"; exon_number "38";
chr17	StringTie	exon	82092897	82093019	1000	-	.	gene_id "MSTRG.87116"; transcript_id "MSTRG.87116.460"; exon_number "39";
chr17	StringTie	exon	82093219	82093419	1000	-	.	gene_id "MSTRG.87116"; transcript_id "MSTRG.87116.460"; exon_number "40";
chr17	StringTie	exon	82093598	82093771	1000	-	.	gene_id "MSTRG.87116"; transcript_id "MSTRG.87116.460"; exon_number "41";
chr17	StringTie	exon	82095320	82095472	1000	-	.	gene_id "MSTRG.87116"; transcript_id "MSTRG.87116.460"; exon_number "42";
chr17	StringTie	exon	82096319	82096447	1000	-	.	gene_id "MSTRG.87116"; transcript_id "MSTRG.87116.460"; exon_number "43";
chr17	StringTie	exon	82098121	82098220	1000	-	.	gene_id "MSTRG.87116"; transcript_id "MSTRG.87116.460"; exon_number "44";
chr17	StringTie	transcript	82078336	82098249	1000	-	.	gene_id "MSTRG.87116"; transcript_id "MSTRG.87116.461";
chr17	StringTie	exon	82078336	82078996	1000	-	.	gene_id "MSTRG.87116"; transcript_id "MSTRG.87116.461"; exon_number "1";
chr17	StringTie	exon	82079117	82079280	1000	-	.	gene_id "MSTRG.87116"; transcript_id "MSTRG.87116.461"; exon_number "2";
chr17	StringTie	exon	82079357	82079608	1000	-	.	gene_id "MSTRG.87116"; transcript_id "MSTRG.87116.461"; exon_number "3";
chr17	StringTie	exon	82080140	82080238	1000	-	.	gene_id "MSTRG.87116"; transcript_id "MSTRG.87116.461"; exon_number "4";
chr17	StringTie	exon	82080370	82080590	1000	-	.	gene_id "MSTRG.87116"; transcript_id "MSTRG.87116.461"; exon_number "5";
chr17	StringTie	exon	82080692	82080922	1000	-	.	gene_id "MSTRG.87116"; transcript_id "MSTRG.87116.461"; exon_number "6";
chr17	StringTie	exon	82081164	82081352	1000	-	.	gene_id "MSTRG.87116"; transcript_id "MSTRG.87116.461"; exon_number "7";
chr17	StringTie	exon	82081601	82081843	1000	-	.	gene_id "MSTRG.87116"; transcript_id "MSTRG.87116.461"; exon_number "8";
chr17	StringTie	exon	82082009	82082160	1000	-	.	gene_id "MSTRG.87116"; transcript_id "MSTRG.87116.461"; exon_number "9";
chr17	StringTie	exon	82082323	82082414	1000	-	.	gene_id "MSTRG.87116"; transcript_id "MSTRG.87116.461"; exon_number "10";
chr17	StringTie	exon	82082527	82082678	1000	-	.	gene_id "MSTRG.87116"; transcript_id "MSTRG.87116.461"; exon_number "11";
chr17	StringTie	exon	82082914	82083115	1000	-	.	gene_id "MSTRG.87116"; transcript_id "MSTRG.87116.461"; exon_number "12";
chr17	StringTie	exon	82083202	82083425	1000	-	.	gene_id "MSTRG.87116"; transcript_id "MSTRG.87116.461"; exon_number "13";
chr17	StringTie	exon	82083517	82083639	1000	-	.	gene_id "MSTRG.87116"; transcript_id "MSTRG.87116.461"; exon_number "14";
chr17	StringTie	exon	82083772	82083891	1000	-	.	gene_id "MSTRG.87116"; transcript_id "MSTRG.87116.461"; exon_number "15";
chr17	StringTie	exon	82083975	82084153	1000	-	.	gene_id "MSTRG.87116"; transcript_id "MSTRG.87116.461"; exon_number "16";
chr17	StringTie	exon	82084234	82084384	1000	-	.	gene_id "MSTRG.87116"; transcript_id "MSTRG.87116.461"; exon_number "17";
chr17	StringTie	exon	82084513	82084716	1000	-	.	gene_id "MSTRG.87116"; transcript_id "MSTRG.87116.461"; exon_number "18";
chr17	StringTie	exon	82084799	82084953	1000	-	.	gene_id "MSTRG.87116"; transcript_id "MSTRG.87116.461"; exon_number "19";
chr17	StringTie	exon	82085035	82085156	1000	-	.	gene_id "MSTRG.87116"; transcript_id "MSTRG.87116.461"; exon_number "20";
chr17	StringTie	exon	82085238	82085402	1000	-	.	gene_id "MSTRG.87116"; transcript_id "MSTRG.87116.461"; exon_number "21";
chr17	StringTie	exon	82085482	82085871	1000	-	.	gene_id "MSTRG.87116"; transcript_id "MSTRG.87116.461"; exon_number "22";
chr17	StringTie	exon	82086254	82086558	1000	-	.	gene_id "MSTRG.87116"; transcript_id "MSTRG.87116.461"; exon_number "23";
chr17	StringTie	exon	82087050	82087253	1000	-	.	gene_id "MSTRG.87116"; transcript_id "MSTRG.87116.461"; exon_number "24";
chr17	StringTie	exon	82087325	82087504	1000	-	.	gene_id "MSTRG.87116"; transcript_id "MSTRG.87116.461"; exon_number "25";
chr17	StringTie	exon	82087685	82087861	1000	-	.	gene_id "MSTRG.87116"; transcript_id "MSTRG.87116.461"; exon_number "26";
chr17	StringTie	exon	82087954	82088034	1000	-	.	gene_id "MSTRG.87116"; transcript_id "MSTRG.87116.461"; exon_number "27";
chr17	StringTie	exon	82088116	82088307	1000	-	.	gene_id "MSTRG.87116"; transcript_id "MSTRG.87116.461"; exon_number "28";
chr17	StringTie	exon	82088390	82088562	1000	-	.	gene_id "MSTRG.87116"; transcript_id "MSTRG.87116.461"; exon_number "29";
chr17	StringTie	exon	82088761	82088876	1000	-	.	gene_id "MSTRG.87116"; transcript_id "MSTRG.87116.461"; exon_number "30";
chr17	StringTie	exon	82088969	82089172	1000	-	.	gene_id "MSTRG.87116"; transcript_id "MSTRG.87116.461"; exon_number "31";
chr17	StringTie	exon	82089250	82089384	1000	-	.	gene_id "MSTRG.87116"; transcript_id "MSTRG.87116.461"; exon_number "32";
chr17	StringTie	exon	82089632	82089726	1000	-	.	gene_id "MSTRG.87116"; transcript_id "MSTRG.87116.461"; exon_number "33";
chr17	StringTie	exon	82090375	82090564	1000	-	.	gene_id "MSTRG.87116"; transcript_id "MSTRG.87116.461"; exon_number "34";
chr17	StringTie	exon	82090882	82091069	1000	-	.	gene_id "MSTRG.87116"; transcript_id "MSTRG.87116.461"; exon_number "35";
chr17	StringTie	exon	82091222	82091684	1000	-	.	gene_id "MSTRG.87116"; transcript_id "MSTRG.87116.461"; exon_number "36";
chr17	StringTie	exon	82092455	82092589	1000	-	.	gene_id "MSTRG.87116"; transcript_id "MSTRG.87116.461"; exon_number "37";
chr17	StringTie	exon	82092697	82092812	1000	-	.	gene_id "MSTRG.87116"; transcript_id "MSTRG.87116.461"; exon_number "38";
chr17	StringTie	exon	82092897	82093019	1000	-	.	gene_id "MSTRG.87116"; transcript_id "MSTRG.87116.461"; exon_number "39";
chr17	StringTie	exon	82093219	82093419	1000	-	.	gene_id "MSTRG.87116"; transcript_id "MSTRG.87116.461"; exon_number "40";
chr17	StringTie	exon	82093598	82093771	1000	-	.	gene_id "MSTRG.87116"; transcript_id "MSTRG.87116.461"; exon_number "41";
chr17	StringTie	exon	82095320	82095472	1000	-	.	gene_id "MSTRG.87116"; transcript_id "MSTRG.87116.461"; exon_number "42";
chr17	StringTie	exon	82096319	82096452	1000	-	.	gene_id "MSTRG.87116"; transcript_id "MSTRG.87116.461"; exon_number "43";
chr17	StringTie	exon	82098121	82098249	1000	-	.	gene_id "MSTRG.87116"; transcript_id "MSTRG.87116.461"; exon_number "44";
chr17	StringTie	transcript	82078336	82098248	1000	-	.	gene_id "MSTRG.87116"; transcript_id "MSTRG.87116.462";
chr17	StringTie	exon	82078336	82079280	1000	-	.	gene_id "MSTRG.87116"; transcript_id "MSTRG.87116.462"; exon_number "1";
chr17	StringTie	exon	82079357	82079608	1000	-	.	gene_id "MSTRG.87116"; transcript_id "MSTRG.87116.462"; exon_number "2";
chr17	StringTie	exon	82079810	82080015	1000	-	.	gene_id "MSTRG.87116"; transcript_id "MSTRG.87116.462"; exon_number "3";
chr17	StringTie	exon	82080140	82080238	1000	-	.	gene_id "MSTRG.87116"; transcript_id "MSTRG.87116.462"; exon_number "4";
chr17	StringTie	exon	82080370	82080590	1000	-	.	gene_id "MSTRG.87116"; transcript_id "MSTRG.87116.462"; exon_number "5";
chr17	StringTie	exon	82080692	82080922	1000	-	.	gene_id "MSTRG.87116"; transcript_id "MSTRG.87116.462"; exon_number "6";
chr17	StringTie	exon	82081164	82081352	1000	-	.	gene_id "MSTRG.87116"; transcript_id "MSTRG.87116.462"; exon_number "7";
chr17	StringTie	exon	82081601	82081871	1000	-	.	gene_id "MSTRG.87116"; transcript_id "MSTRG.87116.462"; exon_number "8";
chr17	StringTie	exon	82082009	82082160	1000	-	.	gene_id "MSTRG.87116"; transcript_id "MSTRG.87116.462"; exon_number "9";
chr17	StringTie	exon	82082323	82082414	1000	-	.	gene_id "MSTRG.87116"; transcript_id "MSTRG.87116.462"; exon_number "10";
chr17	StringTie	exon	82082527	82082678	1000	-	.	gene_id "MSTRG.87116"; transcript_id "MSTRG.87116.462"; exon_number "11";
chr17	StringTie	exon	82082914	82083115	1000	-	.	gene_id "MSTRG.87116"; transcript_id "MSTRG.87116.462"; exon_number "12";
chr17	StringTie	exon	82083202	82083425	1000	-	.	gene_id "MSTRG.87116"; transcript_id "MSTRG.87116.462"; exon_number "13";
chr17	StringTie	exon	82083517	82083639	1000	-	.	gene_id "MSTRG.87116"; transcript_id "MSTRG.87116.462"; exon_number "14";
chr17	StringTie	exon	82083772	82083891	1000	-	.	gene_id "MSTRG.87116"; transcript_id "MSTRG.87116.462"; exon_number "15";
chr17	StringTie	exon	82083975	82084153	1000	-	.	gene_id "MSTRG.87116"; transcript_id "MSTRG.87116.462"; exon_number "16";
chr17	StringTie	exon	82084234	82084384	1000	-	.	gene_id "MSTRG.87116"; transcript_id "MSTRG.87116.462"; exon_number "17";
chr17	StringTie	exon	82084513	82084716	1000	-	.	gene_id "MSTRG.87116"; transcript_id "MSTRG.87116.462"; exon_number "18";
chr17	StringTie	exon	82084799	82084953	1000	-	.	gene_id "MSTRG.87116"; transcript_id "MSTRG.87116.462"; exon_number "19";
chr17	StringTie	exon	82085035	82085156	1000	-	.	gene_id "MSTRG.87116"; transcript_id "MSTRG.87116.462"; exon_number "20";
chr17	StringTie	exon	82085238	82085402	1000	-	.	gene_id "MSTRG.87116"; transcript_id "MSTRG.87116.462"; exon_number "21";
chr17	StringTie	exon	82085482	82085871	1000	-	.	gene_id "MSTRG.87116"; transcript_id "MSTRG.87116.462"; exon_number "22";
chr17	StringTie	exon	82086254	82086558	1000	-	.	gene_id "MSTRG.87116"; transcript_id "MSTRG.87116.462"; exon_number "23";
chr17	StringTie	exon	82087050	82087253	1000	-	.	gene_id "MSTRG.87116"; transcript_id "MSTRG.87116.462"; exon_number "24";
chr17	StringTie	exon	82087325	82087504	1000	-	.	gene_id "MSTRG.87116"; transcript_id "MSTRG.87116.462"; exon_number "25";
chr17	StringTie	exon	82087685	82087861	1000	-	.	gene_id "MSTRG.87116"; transcript_id "MSTRG.87116.462"; exon_number "26";
chr17	StringTie	exon	82087954	82088034	1000	-	.	gene_id "MSTRG.87116"; transcript_id "MSTRG.87116.462"; exon_number "27";
chr17	StringTie	exon	82088116	82088307	1000	-	.	gene_id "MSTRG.87116"; transcript_id "MSTRG.87116.462"; exon_number "28";
chr17	StringTie	exon	82088390	82088562	1000	-	.	gene_id "MSTRG.87116"; transcript_id "MSTRG.87116.462"; exon_number "29";
chr17	StringTie	exon	82088761	82088876	1000	-	.	gene_id "MSTRG.87116"; transcript_id "MSTRG.87116.462"; exon_number "30";
chr17	StringTie	exon	82088969	82089172	1000	-	.	gene_id "MSTRG.87116"; transcript_id "MSTRG.87116.462"; exon_number "31";
chr17	StringTie	exon	82089250	82089384	1000	-	.	gene_id "MSTRG.87116"; transcript_id "MSTRG.87116.462"; exon_number "32";
chr17	StringTie	exon	82089632	82089726	1000	-	.	gene_id "MSTRG.87116"; transcript_id "MSTRG.87116.462"; exon_number "33";
chr17	StringTie	exon	82090375	82090564	1000	-	.	gene_id "MSTRG.87116"; transcript_id "MSTRG.87116.462"; exon_number "34";
chr17	StringTie	exon	82090882	82091069	1000	-	.	gene_id "MSTRG.87116"; transcript_id "MSTRG.87116.462"; exon_number "35";
chr17	StringTie	exon	82091222	82091684	1000	-	.	gene_id "MSTRG.87116"; transcript_id "MSTRG.87116.462"; exon_number "36";
chr17	StringTie	exon	82092455	82092589	1000	-	.	gene_id "MSTRG.87116"; transcript_id "MSTRG.87116.462"; exon_number "37";
chr17	StringTie	exon	82092697	82092812	1000	-	.	gene_id "MSTRG.87116"; transcript_id "MSTRG.87116.462"; exon_number "38";
chr17	StringTie	exon	82092897	82093019	1000	-	.	gene_id "MSTRG.87116"; transcript_id "MSTRG.87116.462"; exon_number "39";
chr17	StringTie	exon	82093219	82093419	1000	-	.	gene_id "MSTRG.87116"; transcript_id "MSTRG.87116.462"; exon_number "40";
chr17	StringTie	exon	82093598	82093771	1000	-	.	gene_id "MSTRG.87116"; transcript_id "MSTRG.87116.462"; exon_number "41";
chr17	StringTie	exon	82095320	82095472	1000	-	.	gene_id "MSTRG.87116"; transcript_id "MSTRG.87116.462"; exon_number "42";
chr17	StringTie	exon	82096319	82096876	1000	-	.	gene_id "MSTRG.87116"; transcript_id "MSTRG.87116.462"; exon_number "43";
chr17	StringTie	exon	82098121	82098248	1000	-	.	gene_id "MSTRG.87116"; transcript_id "MSTRG.87116.462"; exon_number "44";
chr17	StringTie	transcript	82078336	82098197	1000	-	.	gene_id "MSTRG.87116"; transcript_id "MSTRG.87116.463";
chr17	StringTie	exon	82078336	82079280	1000	-	.	gene_id "MSTRG.87116"; transcript_id "MSTRG.87116.463"; exon_number "1";
chr17	StringTie	exon	82079357	82079608	1000	-	.	gene_id "MSTRG.87116"; transcript_id "MSTRG.87116.463"; exon_number "2";
chr17	StringTie	exon	82079810	82080015	1000	-	.	gene_id "MSTRG.87116"; transcript_id "MSTRG.87116.463"; exon_number "3";
chr17	StringTie	exon	82080140	82080238	1000	-	.	gene_id "MSTRG.87116"; transcript_id "MSTRG.87116.463"; exon_number "4";
chr17	StringTie	exon	82080370	82080574	1000	-	.	gene_id "MSTRG.87116"; transcript_id "MSTRG.87116.463"; exon_number "5";
chr17	StringTie	exon	82080692	82080922	1000	-	.	gene_id "MSTRG.87116"; transcript_id "MSTRG.87116.463"; exon_number "6";
chr17	StringTie	exon	82081164	82081352	1000	-	.	gene_id "MSTRG.87116"; transcript_id "MSTRG.87116.463"; exon_number "7";
chr17	StringTie	exon	82081601	82081843	1000	-	.	gene_id "MSTRG.87116"; transcript_id "MSTRG.87116.463"; exon_number "8";
chr17	StringTie	exon	82082009	82082160	1000	-	.	gene_id "MSTRG.87116"; transcript_id "MSTRG.87116.463"; exon_number "9";
chr17	StringTie	exon	82082323	82082414	1000	-	.	gene_id "MSTRG.87116"; transcript_id "MSTRG.87116.463"; exon_number "10";
chr17	StringTie	exon	82082527	82082678	1000	-	.	gene_id "MSTRG.87116"; transcript_id "MSTRG.87116.463"; exon_number "11";
chr17	StringTie	exon	82082914	82083115	1000	-	.	gene_id "MSTRG.87116"; transcript_id "MSTRG.87116.463"; exon_number "12";
chr17	StringTie	exon	82083202	82083425	1000	-	.	gene_id "MSTRG.87116"; transcript_id "MSTRG.87116.463"; exon_number "13";
chr17	StringTie	exon	82083517	82083639	1000	-	.	gene_id "MSTRG.87116"; transcript_id "MSTRG.87116.463"; exon_number "14";
chr17	StringTie	exon	82083772	82083891	1000	-	.	gene_id "MSTRG.87116"; transcript_id "MSTRG.87116.463"; exon_number "15";
chr17	StringTie	exon	82083975	82084153	1000	-	.	gene_id "MSTRG.87116"; transcript_id "MSTRG.87116.463"; exon_number "16";
chr17	StringTie	exon	82084234	82084367	1000	-	.	gene_id "MSTRG.87116"; transcript_id "MSTRG.87116.463"; exon_number "17";
chr17	StringTie	exon	82084513	82084716	1000	-	.	gene_id "MSTRG.87116"; transcript_id "MSTRG.87116.463"; exon_number "18";
chr17	StringTie	exon	82084799	82084953	1000	-	.	gene_id "MSTRG.87116"; transcript_id "MSTRG.87116.463"; exon_number "19";
chr17	StringTie	exon	82085035	82085156	1000	-	.	gene_id "MSTRG.87116"; transcript_id "MSTRG.87116.463"; exon_number "20";
chr17	StringTie	exon	82085238	82085402	1000	-	.	gene_id "MSTRG.87116"; transcript_id "MSTRG.87116.463"; exon_number "21";
chr17	StringTie	exon	82085482	82085871	1000	-	.	gene_id "MSTRG.87116"; transcript_id "MSTRG.87116.463"; exon_number "22";
chr17	StringTie	exon	82086254	82086558	1000	-	.	gene_id "MSTRG.87116"; transcript_id "MSTRG.87116.463"; exon_number "23";
chr17	StringTie	exon	82087050	82087253	1000	-	.	gene_id "MSTRG.87116"; transcript_id "MSTRG.87116.463"; exon_number "24";
chr17	StringTie	exon	82087325	82087504	1000	-	.	gene_id "MSTRG.87116"; transcript_id "MSTRG.87116.463"; exon_number "25";
chr17	StringTie	exon	82087685	82087861	1000	-	.	gene_id "MSTRG.87116"; transcript_id "MSTRG.87116.463"; exon_number "26";
chr17	StringTie	exon	82087954	82088034	1000	-	.	gene_id "MSTRG.87116"; transcript_id "MSTRG.87116.463"; exon_number "27";
chr17	StringTie	exon	82088116	82088307	1000	-	.	gene_id "MSTRG.87116"; transcript_id "MSTRG.87116.463"; exon_number "28";
chr17	StringTie	exon	82088390	82088562	1000	-	.	gene_id "MSTRG.87116"; transcript_id "MSTRG.87116.463"; exon_number "29";
chr17	StringTie	exon	82088761	82088876	1000	-	.	gene_id "MSTRG.87116"; transcript_id "MSTRG.87116.463"; exon_number "30";
chr17	StringTie	exon	82088969	82089172	1000	-	.	gene_id "MSTRG.87116"; transcript_id "MSTRG.87116.463"; exon_number "31";
chr17	StringTie	exon	82089250	82089384	1000	-	.	gene_id "MSTRG.87116"; transcript_id "MSTRG.87116.463"; exon_number "32";
chr17	StringTie	exon	82089632	82089726	1000	-	.	gene_id "MSTRG.87116"; transcript_id "MSTRG.87116.463"; exon_number "33";
chr17	StringTie	exon	82090375	82090564	1000	-	.	gene_id "MSTRG.87116"; transcript_id "MSTRG.87116.463"; exon_number "34";
chr17	StringTie	exon	82090882	82091069	1000	-	.	gene_id "MSTRG.87116"; transcript_id "MSTRG.87116.463"; exon_number "35";
chr17	StringTie	exon	82091222	82091684	1000	-	.	gene_id "MSTRG.87116"; transcript_id "MSTRG.87116.463"; exon_number "36";
chr17	StringTie	exon	82092455	82092589	1000	-	.	gene_id "MSTRG.87116"; transcript_id "MSTRG.87116.463"; exon_number "37";
chr17	StringTie	exon	82092697	82092812	1000	-	.	gene_id "MSTRG.87116"; transcript_id "MSTRG.87116.463"; exon_number "38";
chr17	StringTie	exon	82092897	82093019	1000	-	.	gene_id "MSTRG.87116"; transcript_id "MSTRG.87116.463"; exon_number "39";
chr17	StringTie	exon	82093219	82093419	1000	-	.	gene_id "MSTRG.87116"; transcript_id "MSTRG.87116.463"; exon_number "40";
chr17	StringTie	exon	82093598	82093771	1000	-	.	gene_id "MSTRG.87116"; transcript_id "MSTRG.87116.463"; exon_number "41";
chr17	StringTie	exon	82095320	82095472	1000	-	.	gene_id "MSTRG.87116"; transcript_id "MSTRG.87116.463"; exon_number "42";
chr17	StringTie	exon	82096319	82096447	1000	-	.	gene_id "MSTRG.87116"; transcript_id "MSTRG.87116.463"; exon_number "43";
chr17	StringTie	exon	82098121	82098197	1000	-	.	gene_id "MSTRG.87116"; transcript_id "MSTRG.87116.463"; exon_number "44";
chr17	StringTie	transcript	82078336	82098216	1000	-	.	gene_id "MSTRG.87116"; transcript_id "MSTRG.87116.464";
chr17	StringTie	exon	82078336	82079280	1000	-	.	gene_id "MSTRG.87116"; transcript_id "MSTRG.87116.464"; exon_number "1";
chr17	StringTie	exon	82079357	82079608	1000	-	.	gene_id "MSTRG.87116"; transcript_id "MSTRG.87116.464"; exon_number "2";
chr17	StringTie	exon	82080140	82080238	1000	-	.	gene_id "MSTRG.87116"; transcript_id "MSTRG.87116.464"; exon_number "3";
chr17	StringTie	exon	82080370	82080590	1000	-	.	gene_id "MSTRG.87116"; transcript_id "MSTRG.87116.464"; exon_number "4";
chr17	StringTie	exon	82080692	82080922	1000	-	.	gene_id "MSTRG.87116"; transcript_id "MSTRG.87116.464"; exon_number "5";
chr17	StringTie	exon	82081164	82081352	1000	-	.	gene_id "MSTRG.87116"; transcript_id "MSTRG.87116.464"; exon_number "6";
chr17	StringTie	exon	82081601	82081843	1000	-	.	gene_id "MSTRG.87116"; transcript_id "MSTRG.87116.464"; exon_number "7";
chr17	StringTie	exon	82082009	82082160	1000	-	.	gene_id "MSTRG.87116"; transcript_id "MSTRG.87116.464"; exon_number "8";
chr17	StringTie	exon	82082323	82082414	1000	-	.	gene_id "MSTRG.87116"; transcript_id "MSTRG.87116.464"; exon_number "9";
chr17	StringTie	exon	82082527	82082678	1000	-	.	gene_id "MSTRG.87116"; transcript_id "MSTRG.87116.464"; exon_number "10";
chr17	StringTie	exon	82082914	82083115	1000	-	.	gene_id "MSTRG.87116"; transcript_id "MSTRG.87116.464"; exon_number "11";
chr17	StringTie	exon	82083202	82083425	1000	-	.	gene_id "MSTRG.87116"; transcript_id "MSTRG.87116.464"; exon_number "12";
chr17	StringTie	exon	82083517	82083639	1000	-	.	gene_id "MSTRG.87116"; transcript_id "MSTRG.87116.464"; exon_number "13";
chr17	StringTie	exon	82083772	82083891	1000	-	.	gene_id "MSTRG.87116"; transcript_id "MSTRG.87116.464"; exon_number "14";
chr17	StringTie	exon	82083975	82084153	1000	-	.	gene_id "MSTRG.87116"; transcript_id "MSTRG.87116.464"; exon_number "15";
chr17	StringTie	exon	82084234	82084384	1000	-	.	gene_id "MSTRG.87116"; transcript_id "MSTRG.87116.464"; exon_number "16";
chr17	StringTie	exon	82084513	82084716	1000	-	.	gene_id "MSTRG.87116"; transcript_id "MSTRG.87116.464"; exon_number "17";
chr17	StringTie	exon	82084799	82084953	1000	-	.	gene_id "MSTRG.87116"; transcript_id "MSTRG.87116.464"; exon_number "18";
chr17	StringTie	exon	82085035	82085156	1000	-	.	gene_id "MSTRG.87116"; transcript_id "MSTRG.87116.464"; exon_number "19";
chr17	StringTie	exon	82085238	82085402	1000	-	.	gene_id "MSTRG.87116"; transcript_id "MSTRG.87116.464"; exon_number "20";
chr17	StringTie	exon	82085482	82085871	1000	-	.	gene_id "MSTRG.87116"; transcript_id "MSTRG.87116.464"; exon_number "21";
chr17	StringTie	exon	82086254	82086547	1000	-	.	gene_id "MSTRG.87116"; transcript_id "MSTRG.87116.464"; exon_number "22";
chr17	StringTie	exon	82087050	82087253	1000	-	.	gene_id "MSTRG.87116"; transcript_id "MSTRG.87116.464"; exon_number "23";
chr17	StringTie	exon	82087325	82087504	1000	-	.	gene_id "MSTRG.87116"; transcript_id "MSTRG.87116.464"; exon_number "24";
chr17	StringTie	exon	82087685	82087861	1000	-	.	gene_id "MSTRG.87116"; transcript_id "MSTRG.87116.464"; exon_number "25";
chr17	StringTie	exon	82087954	82088028	1000	-	.	gene_id "MSTRG.87116"; transcript_id "MSTRG.87116.464"; exon_number "26";
chr17	StringTie	exon	82088116	82088307	1000	-	.	gene_id "MSTRG.87116"; transcript_id "MSTRG.87116.464"; exon_number "27";
chr17	StringTie	exon	82088390	82088562	1000	-	.	gene_id "MSTRG.87116"; transcript_id "MSTRG.87116.464"; exon_number "28";
chr17	StringTie	exon	82088761	82088876	1000	-	.	gene_id "MSTRG.87116"; transcript_id "MSTRG.87116.464"; exon_number "29";
chr17	StringTie	exon	82088969	82089172	1000	-	.	gene_id "MSTRG.87116"; transcript_id "MSTRG.87116.464"; exon_number "30";
chr17	StringTie	exon	82089250	82089384	1000	-	.	gene_id "MSTRG.87116"; transcript_id "MSTRG.87116.464"; exon_number "31";
chr17	StringTie	exon	82089632	82089726	1000	-	.	gene_id "MSTRG.87116"; transcript_id "MSTRG.87116.464"; exon_number "32";
chr17	StringTie	exon	82090375	82090564	1000	-	.	gene_id "MSTRG.87116"; transcript_id "MSTRG.87116.464"; exon_number "33";
chr17	StringTie	exon	82090882	82091069	1000	-	.	gene_id "MSTRG.87116"; transcript_id "MSTRG.87116.464"; exon_number "34";
chr17	StringTie	exon	82091222	82091684	1000	-	.	gene_id "MSTRG.87116"; transcript_id "MSTRG.87116.464"; exon_number "35";
chr17	StringTie	exon	82092455	82092589	1000	-	.	gene_id "MSTRG.87116"; transcript_id "MSTRG.87116.464"; exon_number "36";
chr17	StringTie	exon	82092697	82092812	1000	-	.	gene_id "MSTRG.87116"; transcript_id "MSTRG.87116.464"; exon_number "37";
chr17	StringTie	exon	82092897	82093019	1000	-	.	gene_id "MSTRG.87116"; transcript_id "MSTRG.87116.464"; exon_number "38";
chr17	StringTie	exon	82093219	82093419	1000	-	.	gene_id "MSTRG.87116"; transcript_id "MSTRG.87116.464"; exon_number "39";
chr17	StringTie	exon	82093598	82093771	1000	-	.	gene_id "MSTRG.87116"; transcript_id "MSTRG.87116.464"; exon_number "40";
chr17	StringTie	exon	82093872	82094187	1000	-	.	gene_id "MSTRG.87116"; transcript_id "MSTRG.87116.464"; exon_number "41";
chr17	StringTie	exon	82095320	82095472	1000	-	.	gene_id "MSTRG.87116"; transcript_id "MSTRG.87116.464"; exon_number "42";
chr17	StringTie	exon	82096319	82096447	1000	-	.	gene_id "MSTRG.87116"; transcript_id "MSTRG.87116.464"; exon_number "43";
chr17	StringTie	exon	82098121	82098216	1000	-	.	gene_id "MSTRG.87116"; transcript_id "MSTRG.87116.464"; exon_number "44";
chr17	StringTie	transcript	82078336	82098239	1000	-	.	gene_id "MSTRG.87116"; transcript_id "MSTRG.87116.465";
chr17	StringTie	exon	82078336	82079280	1000	-	.	gene_id "MSTRG.87116"; transcript_id "MSTRG.87116.465"; exon_number "1";
chr17	StringTie	exon	82079357	82079608	1000	-	.	gene_id "MSTRG.87116"; transcript_id "MSTRG.87116.465"; exon_number "2";
chr17	StringTie	exon	82079810	82080015	1000	-	.	gene_id "MSTRG.87116"; transcript_id "MSTRG.87116.465"; exon_number "3";
chr17	StringTie	exon	82080140	82080238	1000	-	.	gene_id "MSTRG.87116"; transcript_id "MSTRG.87116.465"; exon_number "4";
chr17	StringTie	exon	82080370	82080590	1000	-	.	gene_id "MSTRG.87116"; transcript_id "MSTRG.87116.465"; exon_number "5";
chr17	StringTie	exon	82080692	82080922	1000	-	.	gene_id "MSTRG.87116"; transcript_id "MSTRG.87116.465"; exon_number "6";
chr17	StringTie	exon	82081164	82081352	1000	-	.	gene_id "MSTRG.87116"; transcript_id "MSTRG.87116.465"; exon_number "7";
chr17	StringTie	exon	82081601	82081843	1000	-	.	gene_id "MSTRG.87116"; transcript_id "MSTRG.87116.465"; exon_number "8";
chr17	StringTie	exon	82082009	82082160	1000	-	.	gene_id "MSTRG.87116"; transcript_id "MSTRG.87116.465"; exon_number "9";
chr17	StringTie	exon	82082323	82082414	1000	-	.	gene_id "MSTRG.87116"; transcript_id "MSTRG.87116.465"; exon_number "10";
chr17	StringTie	exon	82082527	82082678	1000	-	.	gene_id "MSTRG.87116"; transcript_id "MSTRG.87116.465"; exon_number "11";
chr17	StringTie	exon	82082914	82083115	1000	-	.	gene_id "MSTRG.87116"; transcript_id "MSTRG.87116.465"; exon_number "12";
chr17	StringTie	exon	82083202	82083425	1000	-	.	gene_id "MSTRG.87116"; transcript_id "MSTRG.87116.465"; exon_number "13";
chr17	StringTie	exon	82083517	82083639	1000	-	.	gene_id "MSTRG.87116"; transcript_id "MSTRG.87116.465"; exon_number "14";
chr17	StringTie	exon	82083772	82083891	1000	-	.	gene_id "MSTRG.87116"; transcript_id "MSTRG.87116.465"; exon_number "15";
chr17	StringTie	exon	82083979	82084153	1000	-	.	gene_id "MSTRG.87116"; transcript_id "MSTRG.87116.465"; exon_number "16";
chr17	StringTie	exon	82084234	82084384	1000	-	.	gene_id "MSTRG.87116"; transcript_id "MSTRG.87116.465"; exon_number "17";
chr17	StringTie	exon	82084513	82084711	1000	-	.	gene_id "MSTRG.87116"; transcript_id "MSTRG.87116.465"; exon_number "18";
chr17	StringTie	exon	82084799	82084953	1000	-	.	gene_id "MSTRG.87116"; transcript_id "MSTRG.87116.465"; exon_number "19";
chr17	StringTie	exon	82085035	82085156	1000	-	.	gene_id "MSTRG.87116"; transcript_id "MSTRG.87116.465"; exon_number "20";
chr17	StringTie	exon	82085238	82085402	1000	-	.	gene_id "MSTRG.87116"; transcript_id "MSTRG.87116.465"; exon_number "21";
chr17	StringTie	exon	82085482	82085871	1000	-	.	gene_id "MSTRG.87116"; transcript_id "MSTRG.87116.465"; exon_number "22";
chr17	StringTie	exon	82086254	82086558	1000	-	.	gene_id "MSTRG.87116"; transcript_id "MSTRG.87116.465"; exon_number "23";
chr17	StringTie	exon	82087050	82087253	1000	-	.	gene_id "MSTRG.87116"; transcript_id "MSTRG.87116.465"; exon_number "24";
chr17	StringTie	exon	82087325	82087504	1000	-	.	gene_id "MSTRG.87116"; transcript_id "MSTRG.87116.465"; exon_number "25";
chr17	StringTie	exon	82087685	82087861	1000	-	.	gene_id "MSTRG.87116"; transcript_id "MSTRG.87116.465"; exon_number "26";
chr17	StringTie	exon	82087954	82088034	1000	-	.	gene_id "MSTRG.87116"; transcript_id "MSTRG.87116.465"; exon_number "27";
chr17	StringTie	exon	82088116	82088307	1000	-	.	gene_id "MSTRG.87116"; transcript_id "MSTRG.87116.465"; exon_number "28";
chr17	StringTie	exon	82088390	82088562	1000	-	.	gene_id "MSTRG.87116"; transcript_id "MSTRG.87116.465"; exon_number "29";
chr17	StringTie	exon	82088761	82088876	1000	-	.	gene_id "MSTRG.87116"; transcript_id "MSTRG.87116.465"; exon_number "30";
chr17	StringTie	exon	82088969	82089172	1000	-	.	gene_id "MSTRG.87116"; transcript_id "MSTRG.87116.465"; exon_number "31";
chr17	StringTie	exon	82089250	82089384	1000	-	.	gene_id "MSTRG.87116"; transcript_id "MSTRG.87116.465"; exon_number "32";
chr17	StringTie	exon	82089632	82089726	1000	-	.	gene_id "MSTRG.87116"; transcript_id "MSTRG.87116.465"; exon_number "33";
chr17	StringTie	exon	82090375	82090564	1000	-	.	gene_id "MSTRG.87116"; transcript_id "MSTRG.87116.465"; exon_number "34";
chr17	StringTie	exon	82090882	82091069	1000	-	.	gene_id "MSTRG.87116"; transcript_id "MSTRG.87116.465"; exon_number "35";
chr17	StringTie	exon	82091222	82091684	1000	-	.	gene_id "MSTRG.87116"; transcript_id "MSTRG.87116.465"; exon_number "36";
chr17	StringTie	exon	82092455	82092589	1000	-	.	gene_id "MSTRG.87116"; transcript_id "MSTRG.87116.465"; exon_number "37";
chr17	StringTie	exon	82092697	82092794	1000	-	.	gene_id "MSTRG.87116"; transcript_id "MSTRG.87116.465"; exon_number "38";
chr17	StringTie	exon	82092897	82093019	1000	-	.	gene_id "MSTRG.87116"; transcript_id "MSTRG.87116.465"; exon_number "39";
chr17	StringTie	exon	82093219	82093419	1000	-	.	gene_id "MSTRG.87116"; transcript_id "MSTRG.87116.465"; exon_number "40";
chr17	StringTie	exon	82093598	82093771	1000	-	.	gene_id "MSTRG.87116"; transcript_id "MSTRG.87116.465"; exon_number "41";
chr17	StringTie	exon	82095320	82095472	1000	-	.	gene_id "MSTRG.87116"; transcript_id "MSTRG.87116.465"; exon_number "42";
chr17	StringTie	exon	82095794	82096218	1000	-	.	gene_id "MSTRG.87116"; transcript_id "MSTRG.87116.465"; exon_number "43";
chr17	StringTie	exon	82096319	82096447	1000	-	.	gene_id "MSTRG.87116"; transcript_id "MSTRG.87116.465"; exon_number "44";
chr17	StringTie	exon	82098121	82098239	1000	-	.	gene_id "MSTRG.87116"; transcript_id "MSTRG.87116.465"; exon_number "45";
chr17	StringTie	transcript	82078336	82098317	1000	-	.	gene_id "MSTRG.87116"; transcript_id "MSTRG.87116.466";
chr17	StringTie	exon	82078336	82079280	1000	-	.	gene_id "MSTRG.87116"; transcript_id "MSTRG.87116.466"; exon_number "1";
chr17	StringTie	exon	82079357	82079608	1000	-	.	gene_id "MSTRG.87116"; transcript_id "MSTRG.87116.466"; exon_number "2";
chr17	StringTie	exon	82079810	82080015	1000	-	.	gene_id "MSTRG.87116"; transcript_id "MSTRG.87116.466"; exon_number "3";
chr17	StringTie	exon	82080140	82080238	1000	-	.	gene_id "MSTRG.87116"; transcript_id "MSTRG.87116.466"; exon_number "4";
chr17	StringTie	exon	82080370	82080590	1000	-	.	gene_id "MSTRG.87116"; transcript_id "MSTRG.87116.466"; exon_number "5";
chr17	StringTie	exon	82080692	82080922	1000	-	.	gene_id "MSTRG.87116"; transcript_id "MSTRG.87116.466"; exon_number "6";
chr17	StringTie	exon	82081164	82081352	1000	-	.	gene_id "MSTRG.87116"; transcript_id "MSTRG.87116.466"; exon_number "7";
chr17	StringTie	exon	82081601	82081843	1000	-	.	gene_id "MSTRG.87116"; transcript_id "MSTRG.87116.466"; exon_number "8";
chr17	StringTie	exon	82082009	82082160	1000	-	.	gene_id "MSTRG.87116"; transcript_id "MSTRG.87116.466"; exon_number "9";
chr17	StringTie	exon	82082323	82082414	1000	-	.	gene_id "MSTRG.87116"; transcript_id "MSTRG.87116.466"; exon_number "10";
chr17	StringTie	exon	82082527	82082678	1000	-	.	gene_id "MSTRG.87116"; transcript_id "MSTRG.87116.466"; exon_number "11";
chr17	StringTie	exon	82082914	82083115	1000	-	.	gene_id "MSTRG.87116"; transcript_id "MSTRG.87116.466"; exon_number "12";
chr17	StringTie	exon	82083202	82083425	1000	-	.	gene_id "MSTRG.87116"; transcript_id "MSTRG.87116.466"; exon_number "13";
chr17	StringTie	exon	82083517	82083639	1000	-	.	gene_id "MSTRG.87116"; transcript_id "MSTRG.87116.466"; exon_number "14";
chr17	StringTie	exon	82083772	82083891	1000	-	.	gene_id "MSTRG.87116"; transcript_id "MSTRG.87116.466"; exon_number "15";
chr17	StringTie	exon	82083975	82084153	1000	-	.	gene_id "MSTRG.87116"; transcript_id "MSTRG.87116.466"; exon_number "16";
chr17	StringTie	exon	82084234	82084384	1000	-	.	gene_id "MSTRG.87116"; transcript_id "MSTRG.87116.466"; exon_number "17";
chr17	StringTie	exon	82084513	82084716	1000	-	.	gene_id "MSTRG.87116"; transcript_id "MSTRG.87116.466"; exon_number "18";
chr17	StringTie	exon	82084799	82084953	1000	-	.	gene_id "MSTRG.87116"; transcript_id "MSTRG.87116.466"; exon_number "19";
chr17	StringTie	exon	82085035	82085156	1000	-	.	gene_id "MSTRG.87116"; transcript_id "MSTRG.87116.466"; exon_number "20";
chr17	StringTie	exon	82085238	82085402	1000	-	.	gene_id "MSTRG.87116"; transcript_id "MSTRG.87116.466"; exon_number "21";
chr17	StringTie	exon	82085482	82085871	1000	-	.	gene_id "MSTRG.87116"; transcript_id "MSTRG.87116.466"; exon_number "22";
chr17	StringTie	exon	82086254	82086558	1000	-	.	gene_id "MSTRG.87116"; transcript_id "MSTRG.87116.466"; exon_number "23";
chr17	StringTie	exon	82087050	82087253	1000	-	.	gene_id "MSTRG.87116"; transcript_id "MSTRG.87116.466"; exon_number "24";
chr17	StringTie	exon	82087325	82087504	1000	-	.	gene_id "MSTRG.87116"; transcript_id "MSTRG.87116.466"; exon_number "25";
chr17	StringTie	exon	82087685	82087861	1000	-	.	gene_id "MSTRG.87116"; transcript_id "MSTRG.87116.466"; exon_number "26";
chr17	StringTie	exon	82087954	82088034	1000	-	.	gene_id "MSTRG.87116"; transcript_id "MSTRG.87116.466"; exon_number "27";
chr17	StringTie	exon	82088116	82088307	1000	-	.	gene_id "MSTRG.87116"; transcript_id "MSTRG.87116.466"; exon_number "28";
chr17	StringTie	exon	82088390	82088562	1000	-	.	gene_id "MSTRG.87116"; transcript_id "MSTRG.87116.466"; exon_number "29";
chr17	StringTie	exon	82088761	82088822	1000	-	.	gene_id "MSTRG.87116"; transcript_id "MSTRG.87116.466"; exon_number "30";
chr17	StringTie	exon	82088969	82089172	1000	-	.	gene_id "MSTRG.87116"; transcript_id "MSTRG.87116.466"; exon_number "31";
chr17	StringTie	exon	82089250	82089384	1000	-	.	gene_id "MSTRG.87116"; transcript_id "MSTRG.87116.466"; exon_number "32";
chr17	StringTie	exon	82089632	82089726	1000	-	.	gene_id "MSTRG.87116"; transcript_id "MSTRG.87116.466"; exon_number "33";
chr17	StringTie	exon	82090375	82090564	1000	-	.	gene_id "MSTRG.87116"; transcript_id "MSTRG.87116.466"; exon_number "34";
chr17	StringTie	exon	82090882	82091069	1000	-	.	gene_id "MSTRG.87116"; transcript_id "MSTRG.87116.466"; exon_number "35";
chr17	StringTie	exon	82091222	82091684	1000	-	.	gene_id "MSTRG.87116"; transcript_id "MSTRG.87116.466"; exon_number "36";
chr17	StringTie	exon	82092455	82092505	1000	-	.	gene_id "MSTRG.87116"; transcript_id "MSTRG.87116.466"; exon_number "37";
chr17	StringTie	exon	82092697	82092812	1000	-	.	gene_id "MSTRG.87116"; transcript_id "MSTRG.87116.466"; exon_number "38";
chr17	StringTie	exon	82092897	82093019	1000	-	.	gene_id "MSTRG.87116"; transcript_id "MSTRG.87116.466"; exon_number "39";
chr17	StringTie	exon	82093219	82093419	1000	-	.	gene_id "MSTRG.87116"; transcript_id "MSTRG.87116.466"; exon_number "40";
chr17	StringTie	exon	82093598	82093771	1000	-	.	gene_id "MSTRG.87116"; transcript_id "MSTRG.87116.466"; exon_number "41";
chr17	StringTie	exon	82093872	82094187	1000	-	.	gene_id "MSTRG.87116"; transcript_id "MSTRG.87116.466"; exon_number "42";
chr17	StringTie	exon	82095320	82095472	1000	-	.	gene_id "MSTRG.87116"; transcript_id "MSTRG.87116.466"; exon_number "43";
chr17	StringTie	exon	82096319	82096447	1000	-	.	gene_id "MSTRG.87116"; transcript_id "MSTRG.87116.466"; exon_number "44";
chr17	StringTie	exon	82098121	82098317	1000	-	.	gene_id "MSTRG.87116"; transcript_id "MSTRG.87116.466"; exon_number "45";
chr17	StringTie	transcript	82078336	82098220	1000	-	.	gene_id "MSTRG.87116"; transcript_id "MSTRG.87116.467";
chr17	StringTie	exon	82078336	82079280	1000	-	.	gene_id "MSTRG.87116"; transcript_id "MSTRG.87116.467"; exon_number "1";
chr17	StringTie	exon	82079357	82079608	1000	-	.	gene_id "MSTRG.87116"; transcript_id "MSTRG.87116.467"; exon_number "2";
chr17	StringTie	exon	82079810	82080015	1000	-	.	gene_id "MSTRG.87116"; transcript_id "MSTRG.87116.467"; exon_number "3";
chr17	StringTie	exon	82080140	82080238	1000	-	.	gene_id "MSTRG.87116"; transcript_id "MSTRG.87116.467"; exon_number "4";
chr17	StringTie	exon	82080370	82080590	1000	-	.	gene_id "MSTRG.87116"; transcript_id "MSTRG.87116.467"; exon_number "5";
chr17	StringTie	exon	82080692	82080922	1000	-	.	gene_id "MSTRG.87116"; transcript_id "MSTRG.87116.467"; exon_number "6";
chr17	StringTie	exon	82081164	82081352	1000	-	.	gene_id "MSTRG.87116"; transcript_id "MSTRG.87116.467"; exon_number "7";
chr17	StringTie	exon	82081601	82081871	1000	-	.	gene_id "MSTRG.87116"; transcript_id "MSTRG.87116.467"; exon_number "8";
chr17	StringTie	exon	82082009	82082160	1000	-	.	gene_id "MSTRG.87116"; transcript_id "MSTRG.87116.467"; exon_number "9";
chr17	StringTie	exon	82082323	82082414	1000	-	.	gene_id "MSTRG.87116"; transcript_id "MSTRG.87116.467"; exon_number "10";
chr17	StringTie	exon	82082527	82082693	1000	-	.	gene_id "MSTRG.87116"; transcript_id "MSTRG.87116.467"; exon_number "11";
chr17	StringTie	exon	82082914	82083115	1000	-	.	gene_id "MSTRG.87116"; transcript_id "MSTRG.87116.467"; exon_number "12";
chr17	StringTie	exon	82083202	82083425	1000	-	.	gene_id "MSTRG.87116"; transcript_id "MSTRG.87116.467"; exon_number "13";
chr17	StringTie	exon	82083517	82083639	1000	-	.	gene_id "MSTRG.87116"; transcript_id "MSTRG.87116.467"; exon_number "14";
chr17	StringTie	exon	82083772	82083891	1000	-	.	gene_id "MSTRG.87116"; transcript_id "MSTRG.87116.467"; exon_number "15";
chr17	StringTie	exon	82083975	82084153	1000	-	.	gene_id "MSTRG.87116"; transcript_id "MSTRG.87116.467"; exon_number "16";
chr17	StringTie	exon	82084234	82084384	1000	-	.	gene_id "MSTRG.87116"; transcript_id "MSTRG.87116.467"; exon_number "17";
chr17	StringTie	exon	82084513	82084716	1000	-	.	gene_id "MSTRG.87116"; transcript_id "MSTRG.87116.467"; exon_number "18";
chr17	StringTie	exon	82084799	82084953	1000	-	.	gene_id "MSTRG.87116"; transcript_id "MSTRG.87116.467"; exon_number "19";
chr17	StringTie	exon	82085035	82085156	1000	-	.	gene_id "MSTRG.87116"; transcript_id "MSTRG.87116.467"; exon_number "20";
chr17	StringTie	exon	82085238	82085402	1000	-	.	gene_id "MSTRG.87116"; transcript_id "MSTRG.87116.467"; exon_number "21";
chr17	StringTie	exon	82085482	82085871	1000	-	.	gene_id "MSTRG.87116"; transcript_id "MSTRG.87116.467"; exon_number "22";
chr17	StringTie	exon	82086254	82086558	1000	-	.	gene_id "MSTRG.87116"; transcript_id "MSTRG.87116.467"; exon_number "23";
chr17	StringTie	exon	82087050	82087253	1000	-	.	gene_id "MSTRG.87116"; transcript_id "MSTRG.87116.467"; exon_number "24";
chr17	StringTie	exon	82087325	82087504	1000	-	.	gene_id "MSTRG.87116"; transcript_id "MSTRG.87116.467"; exon_number "25";
chr17	StringTie	exon	82087685	82087861	1000	-	.	gene_id "MSTRG.87116"; transcript_id "MSTRG.87116.467"; exon_number "26";
chr17	StringTie	exon	82087954	82088028	1000	-	.	gene_id "MSTRG.87116"; transcript_id "MSTRG.87116.467"; exon_number "27";
chr17	StringTie	exon	82088116	82088307	1000	-	.	gene_id "MSTRG.87116"; transcript_id "MSTRG.87116.467"; exon_number "28";
chr17	StringTie	exon	82088390	82088562	1000	-	.	gene_id "MSTRG.87116"; transcript_id "MSTRG.87116.467"; exon_number "29";
chr17	StringTie	exon	82088761	82088876	1000	-	.	gene_id "MSTRG.87116"; transcript_id "MSTRG.87116.467"; exon_number "30";
chr17	StringTie	exon	82088969	82089172	1000	-	.	gene_id "MSTRG.87116"; transcript_id "MSTRG.87116.467"; exon_number "31";
chr17	StringTie	exon	82089250	82089384	1000	-	.	gene_id "MSTRG.87116"; transcript_id "MSTRG.87116.467"; exon_number "32";
chr17	StringTie	exon	82089632	82089726	1000	-	.	gene_id "MSTRG.87116"; transcript_id "MSTRG.87116.467"; exon_number "33";
chr17	StringTie	exon	82090375	82090564	1000	-	.	gene_id "MSTRG.87116"; transcript_id "MSTRG.87116.467"; exon_number "34";
chr17	StringTie	exon	82090882	82091069	1000	-	.	gene_id "MSTRG.87116"; transcript_id "MSTRG.87116.467"; exon_number "35";
chr17	StringTie	exon	82091222	82091684	1000	-	.	gene_id "MSTRG.87116"; transcript_id "MSTRG.87116.467"; exon_number "36";
chr17	StringTie	exon	82092455	82092589	1000	-	.	gene_id "MSTRG.87116"; transcript_id "MSTRG.87116.467"; exon_number "37";
chr17	StringTie	exon	82092697	82092812	1000	-	.	gene_id "MSTRG.87116"; transcript_id "MSTRG.87116.467"; exon_number "38";
chr17	StringTie	exon	82092897	82093019	1000	-	.	gene_id "MSTRG.87116"; transcript_id "MSTRG.87116.467"; exon_number "39";
chr17	StringTie	exon	82093219	82093419	1000	-	.	gene_id "MSTRG.87116"; transcript_id "MSTRG.87116.467"; exon_number "40";
chr17	StringTie	exon	82093598	82093771	1000	-	.	gene_id "MSTRG.87116"; transcript_id "MSTRG.87116.467"; exon_number "41";
chr17	StringTie	exon	82093872	82094187	1000	-	.	gene_id "MSTRG.87116"; transcript_id "MSTRG.87116.467"; exon_number "42";
chr17	StringTie	exon	82095320	82095472	1000	-	.	gene_id "MSTRG.87116"; transcript_id "MSTRG.87116.467"; exon_number "43";
chr17	StringTie	exon	82096319	82096447	1000	-	.	gene_id "MSTRG.87116"; transcript_id "MSTRG.87116.467"; exon_number "44";
chr17	StringTie	exon	82098121	82098220	1000	-	.	gene_id "MSTRG.87116"; transcript_id "MSTRG.87116.467"; exon_number "45";
chr17	StringTie	transcript	82078336	82098255	1000	-	.	gene_id "MSTRG.87116"; transcript_id "MSTRG.87116.468";
chr17	StringTie	exon	82078336	82079280	1000	-	.	gene_id "MSTRG.87116"; transcript_id "MSTRG.87116.468"; exon_number "1";
chr17	StringTie	exon	82079357	82079608	1000	-	.	gene_id "MSTRG.87116"; transcript_id "MSTRG.87116.468"; exon_number "2";
chr17	StringTie	exon	82079810	82080015	1000	-	.	gene_id "MSTRG.87116"; transcript_id "MSTRG.87116.468"; exon_number "3";
chr17	StringTie	exon	82080140	82080238	1000	-	.	gene_id "MSTRG.87116"; transcript_id "MSTRG.87116.468"; exon_number "4";
chr17	StringTie	exon	82080370	82080590	1000	-	.	gene_id "MSTRG.87116"; transcript_id "MSTRG.87116.468"; exon_number "5";
chr17	StringTie	exon	82080692	82080922	1000	-	.	gene_id "MSTRG.87116"; transcript_id "MSTRG.87116.468"; exon_number "6";
chr17	StringTie	exon	82081164	82081352	1000	-	.	gene_id "MSTRG.87116"; transcript_id "MSTRG.87116.468"; exon_number "7";
chr17	StringTie	exon	82081601	82081843	1000	-	.	gene_id "MSTRG.87116"; transcript_id "MSTRG.87116.468"; exon_number "8";
chr17	StringTie	exon	82082009	82082160	1000	-	.	gene_id "MSTRG.87116"; transcript_id "MSTRG.87116.468"; exon_number "9";
chr17	StringTie	exon	82082323	82082414	1000	-	.	gene_id "MSTRG.87116"; transcript_id "MSTRG.87116.468"; exon_number "10";
chr17	StringTie	exon	82082527	82082693	1000	-	.	gene_id "MSTRG.87116"; transcript_id "MSTRG.87116.468"; exon_number "11";
chr17	StringTie	exon	82082914	82083115	1000	-	.	gene_id "MSTRG.87116"; transcript_id "MSTRG.87116.468"; exon_number "12";
chr17	StringTie	exon	82083202	82083425	1000	-	.	gene_id "MSTRG.87116"; transcript_id "MSTRG.87116.468"; exon_number "13";
chr17	StringTie	exon	82083517	82083639	1000	-	.	gene_id "MSTRG.87116"; transcript_id "MSTRG.87116.468"; exon_number "14";
chr17	StringTie	exon	82083772	82083891	1000	-	.	gene_id "MSTRG.87116"; transcript_id "MSTRG.87116.468"; exon_number "15";
chr17	StringTie	exon	82083975	82084153	1000	-	.	gene_id "MSTRG.87116"; transcript_id "MSTRG.87116.468"; exon_number "16";
chr17	StringTie	exon	82084234	82084367	1000	-	.	gene_id "MSTRG.87116"; transcript_id "MSTRG.87116.468"; exon_number "17";
chr17	StringTie	exon	82084513	82084711	1000	-	.	gene_id "MSTRG.87116"; transcript_id "MSTRG.87116.468"; exon_number "18";
chr17	StringTie	exon	82084799	82084953	1000	-	.	gene_id "MSTRG.87116"; transcript_id "MSTRG.87116.468"; exon_number "19";
chr17	StringTie	exon	82085035	82085156	1000	-	.	gene_id "MSTRG.87116"; transcript_id "MSTRG.87116.468"; exon_number "20";
chr17	StringTie	exon	82085238	82085402	1000	-	.	gene_id "MSTRG.87116"; transcript_id "MSTRG.87116.468"; exon_number "21";
chr17	StringTie	exon	82085482	82085871	1000	-	.	gene_id "MSTRG.87116"; transcript_id "MSTRG.87116.468"; exon_number "22";
chr17	StringTie	exon	82086254	82086558	1000	-	.	gene_id "MSTRG.87116"; transcript_id "MSTRG.87116.468"; exon_number "23";
chr17	StringTie	exon	82087050	82087253	1000	-	.	gene_id "MSTRG.87116"; transcript_id "MSTRG.87116.468"; exon_number "24";
chr17	StringTie	exon	82087325	82087504	1000	-	.	gene_id "MSTRG.87116"; transcript_id "MSTRG.87116.468"; exon_number "25";
chr17	StringTie	exon	82087685	82087861	1000	-	.	gene_id "MSTRG.87116"; transcript_id "MSTRG.87116.468"; exon_number "26";
chr17	StringTie	exon	82087954	82088034	1000	-	.	gene_id "MSTRG.87116"; transcript_id "MSTRG.87116.468"; exon_number "27";
chr17	StringTie	exon	82088116	82088307	1000	-	.	gene_id "MSTRG.87116"; transcript_id "MSTRG.87116.468"; exon_number "28";
chr17	StringTie	exon	82088390	82088562	1000	-	.	gene_id "MSTRG.87116"; transcript_id "MSTRG.87116.468"; exon_number "29";
chr17	StringTie	exon	82088761	82088876	1000	-	.	gene_id "MSTRG.87116"; transcript_id "MSTRG.87116.468"; exon_number "30";
chr17	StringTie	exon	82088969	82089031	1000	-	.	gene_id "MSTRG.87116"; transcript_id "MSTRG.87116.468"; exon_number "31";
chr17	StringTie	exon	82089116	82089172	1000	-	.	gene_id "MSTRG.87116"; transcript_id "MSTRG.87116.468"; exon_number "32";
chr17	StringTie	exon	82089250	82089384	1000	-	.	gene_id "MSTRG.87116"; transcript_id "MSTRG.87116.468"; exon_number "33";
chr17	StringTie	exon	82089632	82089726	1000	-	.	gene_id "MSTRG.87116"; transcript_id "MSTRG.87116.468"; exon_number "34";
chr17	StringTie	exon	82090375	82090560	1000	-	.	gene_id "MSTRG.87116"; transcript_id "MSTRG.87116.468"; exon_number "35";
chr17	StringTie	exon	82090882	82091069	1000	-	.	gene_id "MSTRG.87116"; transcript_id "MSTRG.87116.468"; exon_number "36";
chr17	StringTie	exon	82091222	82091684	1000	-	.	gene_id "MSTRG.87116"; transcript_id "MSTRG.87116.468"; exon_number "37";
chr17	StringTie	exon	82092455	82092589	1000	-	.	gene_id "MSTRG.87116"; transcript_id "MSTRG.87116.468"; exon_number "38";
chr17	StringTie	exon	82092697	82092812	1000	-	.	gene_id "MSTRG.87116"; transcript_id "MSTRG.87116.468"; exon_number "39";
chr17	StringTie	exon	82092897	82093019	1000	-	.	gene_id "MSTRG.87116"; transcript_id "MSTRG.87116.468"; exon_number "40";
chr17	StringTie	exon	82093219	82093419	1000	-	.	gene_id "MSTRG.87116"; transcript_id "MSTRG.87116.468"; exon_number "41";
chr17	StringTie	exon	82093598	82093771	1000	-	.	gene_id "MSTRG.87116"; transcript_id "MSTRG.87116.468"; exon_number "42";
chr17	StringTie	exon	82093872	82094187	1000	-	.	gene_id "MSTRG.87116"; transcript_id "MSTRG.87116.468"; exon_number "43";
chr17	StringTie	exon	82095320	82095472	1000	-	.	gene_id "MSTRG.87116"; transcript_id "MSTRG.87116.468"; exon_number "44";
chr17	StringTie	exon	82096319	82096447	1000	-	.	gene_id "MSTRG.87116"; transcript_id "MSTRG.87116.468"; exon_number "45";
chr17	StringTie	exon	82096787	82096833	1000	-	.	gene_id "MSTRG.87116"; transcript_id "MSTRG.87116.468"; exon_number "46";
chr17	StringTie	exon	82098121	82098255	1000	-	.	gene_id "MSTRG.87116"; transcript_id "MSTRG.87116.468"; exon_number "47";
chr17	StringTie	transcript	82078337	82213233	1000	-	.	gene_id "MSTRG.87116"; transcript_id "MSTRG.87116.469";
chr17	StringTie	exon	82078337	82079280	1000	-	.	gene_id "MSTRG.87116"; transcript_id "MSTRG.87116.469"; exon_number "1";
chr17	StringTie	exon	82079357	82079608	1000	-	.	gene_id "MSTRG.87116"; transcript_id "MSTRG.87116.469"; exon_number "2";
chr17	StringTie	exon	82080140	82080238	1000	-	.	gene_id "MSTRG.87116"; transcript_id "MSTRG.87116.469"; exon_number "3";
chr17	StringTie	exon	82080370	82080531	1000	-	.	gene_id "MSTRG.87116"; transcript_id "MSTRG.87116.469"; exon_number "4";
chr17	StringTie	exon	82080780	82080922	1000	-	.	gene_id "MSTRG.87116"; transcript_id "MSTRG.87116.469"; exon_number "5";
chr17	StringTie	exon	82081164	82081352	1000	-	.	gene_id "MSTRG.87116"; transcript_id "MSTRG.87116.469"; exon_number "6";
chr17	StringTie	exon	82081601	82081843	1000	-	.	gene_id "MSTRG.87116"; transcript_id "MSTRG.87116.469"; exon_number "7";
chr17	StringTie	exon	82082009	82082160	1000	-	.	gene_id "MSTRG.87116"; transcript_id "MSTRG.87116.469"; exon_number "8";
chr17	StringTie	exon	82082323	82082414	1000	-	.	gene_id "MSTRG.87116"; transcript_id "MSTRG.87116.469"; exon_number "9";
chr17	StringTie	exon	82082527	82082678	1000	-	.	gene_id "MSTRG.87116"; transcript_id "MSTRG.87116.469"; exon_number "10";
chr17	StringTie	exon	82082914	82083115	1000	-	.	gene_id "MSTRG.87116"; transcript_id "MSTRG.87116.469"; exon_number "11";
chr17	StringTie	exon	82083202	82083425	1000	-	.	gene_id "MSTRG.87116"; transcript_id "MSTRG.87116.469"; exon_number "12";
chr17	StringTie	exon	82083517	82083639	1000	-	.	gene_id "MSTRG.87116"; transcript_id "MSTRG.87116.469"; exon_number "13";
chr17	StringTie	exon	82083772	82083891	1000	-	.	gene_id "MSTRG.87116"; transcript_id "MSTRG.87116.469"; exon_number "14";
chr17	StringTie	exon	82083975	82084153	1000	-	.	gene_id "MSTRG.87116"; transcript_id "MSTRG.87116.469"; exon_number "15";
chr17	StringTie	exon	82084234	82084384	1000	-	.	gene_id "MSTRG.87116"; transcript_id "MSTRG.87116.469"; exon_number "16";
chr17	StringTie	exon	82084513	82084716	1000	-	.	gene_id "MSTRG.87116"; transcript_id "MSTRG.87116.469"; exon_number "17";
chr17	StringTie	exon	82084799	82084953	1000	-	.	gene_id "MSTRG.87116"; transcript_id "MSTRG.87116.469"; exon_number "18";
chr17	StringTie	exon	82085035	82085156	1000	-	.	gene_id "MSTRG.87116"; transcript_id "MSTRG.87116.469"; exon_number "19";
chr17	StringTie	exon	82085238	82085402	1000	-	.	gene_id "MSTRG.87116"; transcript_id "MSTRG.87116.469"; exon_number "20";
chr17	StringTie	exon	82085482	82085871	1000	-	.	gene_id "MSTRG.87116"; transcript_id "MSTRG.87116.469"; exon_number "21";
chr17	StringTie	exon	82086254	82086558	1000	-	.	gene_id "MSTRG.87116"; transcript_id "MSTRG.87116.469"; exon_number "22";
chr17	StringTie	exon	82087050	82087253	1000	-	.	gene_id "MSTRG.87116"; transcript_id "MSTRG.87116.469"; exon_number "23";
chr17	StringTie	exon	82087325	82087504	1000	-	.	gene_id "MSTRG.87116"; transcript_id "MSTRG.87116.469"; exon_number "24";
chr17	StringTie	exon	82087685	82087861	1000	-	.	gene_id "MSTRG.87116"; transcript_id "MSTRG.87116.469"; exon_number "25";
chr17	StringTie	exon	82087954	82088034	1000	-	.	gene_id "MSTRG.87116"; transcript_id "MSTRG.87116.469"; exon_number "26";
chr17	StringTie	exon	82088116	82088307	1000	-	.	gene_id "MSTRG.87116"; transcript_id "MSTRG.87116.469"; exon_number "27";
chr17	StringTie	exon	82088390	82088562	1000	-	.	gene_id "MSTRG.87116"; transcript_id "MSTRG.87116.469"; exon_number "28";
chr17	StringTie	exon	82088761	82088876	1000	-	.	gene_id "MSTRG.87116"; transcript_id "MSTRG.87116.469"; exon_number "29";
chr17	StringTie	exon	82088969	82089384	1000	-	.	gene_id "MSTRG.87116"; transcript_id "MSTRG.87116.469"; exon_number "30";
chr17	StringTie	exon	82089632	82089726	1000	-	.	gene_id "MSTRG.87116"; transcript_id "MSTRG.87116.469"; exon_number "31";
chr17	StringTie	exon	82090375	82090560	1000	-	.	gene_id "MSTRG.87116"; transcript_id "MSTRG.87116.469"; exon_number "32";
chr17	StringTie	exon	82090882	82091069	1000	-	.	gene_id "MSTRG.87116"; transcript_id "MSTRG.87116.469"; exon_number "33";
chr17	StringTie	exon	82091222	82091684	1000	-	.	gene_id "MSTRG.87116"; transcript_id "MSTRG.87116.469"; exon_number "34";
chr17	StringTie	exon	82092455	82092589	1000	-	.	gene_id "MSTRG.87116"; transcript_id "MSTRG.87116.469"; exon_number "35";
chr17	StringTie	exon	82092697	82092812	1000	-	.	gene_id "MSTRG.87116"; transcript_id "MSTRG.87116.469"; exon_number "36";
chr17	StringTie	exon	82092897	82093019	1000	-	.	gene_id "MSTRG.87116"; transcript_id "MSTRG.87116.469"; exon_number "37";
chr17	StringTie	exon	82093219	82093419	1000	-	.	gene_id "MSTRG.87116"; transcript_id "MSTRG.87116.469"; exon_number "38";
chr17	StringTie	exon	82093598	82093771	1000	-	.	gene_id "MSTRG.87116"; transcript_id "MSTRG.87116.469"; exon_number "39";
chr17	StringTie	exon	82095320	82095472	1000	-	.	gene_id "MSTRG.87116"; transcript_id "MSTRG.87116.469"; exon_number "40";
chr17	StringTie	exon	82096319	82096452	1000	-	.	gene_id "MSTRG.87116"; transcript_id "MSTRG.87116.469"; exon_number "41";
chr17	StringTie	exon	82098121	82101866	1000	-	.	gene_id "MSTRG.87116"; transcript_id "MSTRG.87116.469"; exon_number "42";
chr17	StringTie	exon	82127692	82127908	1000	-	.	gene_id "MSTRG.87116"; transcript_id "MSTRG.87116.469"; exon_number "43";
chr17	StringTie	exon	82128493	82128597	1000	-	.	gene_id "MSTRG.87116"; transcript_id "MSTRG.87116.469"; exon_number "44";
chr17	StringTie	exon	82134073	82134194	1000	-	.	gene_id "MSTRG.87116"; transcript_id "MSTRG.87116.469"; exon_number "45";
chr17	StringTie	exon	82151560	82151773	1000	-	.	gene_id "MSTRG.87116"; transcript_id "MSTRG.87116.469"; exon_number "46";
chr17	StringTie	exon	82157748	82157948	1000	-	.	gene_id "MSTRG.87116"; transcript_id "MSTRG.87116.469"; exon_number "47";
chr17	StringTie	exon	82163200	82163357	1000	-	.	gene_id "MSTRG.87116"; transcript_id "MSTRG.87116.469"; exon_number "48";
chr17	StringTie	exon	82171701	82171853	1000	-	.	gene_id "MSTRG.87116"; transcript_id "MSTRG.87116.469"; exon_number "49";
chr17	StringTie	exon	82172638	82172860	1000	-	.	gene_id "MSTRG.87116"; transcript_id "MSTRG.87116.469"; exon_number "50";
chr17	StringTie	exon	82178474	82178605	1000	-	.	gene_id "MSTRG.87116"; transcript_id "MSTRG.87116.469"; exon_number "51";
chr17	StringTie	exon	82179027	82179189	1000	-	.	gene_id "MSTRG.87116"; transcript_id "MSTRG.87116.469"; exon_number "52";
chr17	StringTie	exon	82183774	82183932	1000	-	.	gene_id "MSTRG.87116"; transcript_id "MSTRG.87116.469"; exon_number "53";
chr17	StringTie	exon	82184958	82185303	1000	-	.	gene_id "MSTRG.87116"; transcript_id "MSTRG.87116.469"; exon_number "54";
chr17	StringTie	exon	82188190	82188419	1000	-	.	gene_id "MSTRG.87116"; transcript_id "MSTRG.87116.469"; exon_number "55";
chr17	StringTie	exon	82193756	82193830	1000	-	.	gene_id "MSTRG.87116"; transcript_id "MSTRG.87116.469"; exon_number "56";
chr17	StringTie	exon	82193982	82194139	1000	-	.	gene_id "MSTRG.87116"; transcript_id "MSTRG.87116.469"; exon_number "57";
chr17	StringTie	exon	82195263	82195364	1000	-	.	gene_id "MSTRG.87116"; transcript_id "MSTRG.87116.469"; exon_number "58";
chr17	StringTie	exon	82198314	82198422	1000	-	.	gene_id "MSTRG.87116"; transcript_id "MSTRG.87116.469"; exon_number "59";
chr17	StringTie	exon	82201538	82201952	1000	-	.	gene_id "MSTRG.87116"; transcript_id "MSTRG.87116.469"; exon_number "60";
chr17	StringTie	exon	82212785	82213233	1000	-	.	gene_id "MSTRG.87116"; transcript_id "MSTRG.87116.469"; exon_number "61";
chr17	StringTie	transcript	82057843	82065808	1000	-	.	gene_id "MSTRG.87116"; transcript_id "MSTRG.87116.47";
chr17	StringTie	exon	82057843	82058091	1000	-	.	gene_id "MSTRG.87116"; transcript_id "MSTRG.87116.47"; exon_number "1";
chr17	StringTie	exon	82058341	82058408	1000	-	.	gene_id "MSTRG.87116"; transcript_id "MSTRG.87116.47"; exon_number "2";
chr17	StringTie	exon	82058781	82058818	1000	-	.	gene_id "MSTRG.87116"; transcript_id "MSTRG.87116.47"; exon_number "3";
chr17	StringTie	exon	82059948	82060093	1000	-	.	gene_id "MSTRG.87116"; transcript_id "MSTRG.87116.47"; exon_number "4";
chr17	StringTie	exon	82060701	82060783	1000	-	.	gene_id "MSTRG.87116"; transcript_id "MSTRG.87116.47"; exon_number "5";
chr17	StringTie	exon	82060865	82060961	1000	-	.	gene_id "MSTRG.87116"; transcript_id "MSTRG.87116.47"; exon_number "6";
chr17	StringTie	exon	82061209	82061353	1000	-	.	gene_id "MSTRG.87116"; transcript_id "MSTRG.87116.47"; exon_number "7";
chr17	StringTie	exon	82061618	82061721	1000	-	.	gene_id "MSTRG.87116"; transcript_id "MSTRG.87116.47"; exon_number "8";
chr17	StringTie	exon	82061901	82061983	1000	-	.	gene_id "MSTRG.87116"; transcript_id "MSTRG.87116.47"; exon_number "9";
chr17	StringTie	exon	82062861	82062973	1000	-	.	gene_id "MSTRG.87116"; transcript_id "MSTRG.87116.47"; exon_number "10";
chr17	StringTie	exon	82063468	82063518	1000	-	.	gene_id "MSTRG.87116"; transcript_id "MSTRG.87116.47"; exon_number "11";
chr17	StringTie	exon	82064126	82064201	1000	-	.	gene_id "MSTRG.87116"; transcript_id "MSTRG.87116.47"; exon_number "12";
chr17	StringTie	exon	82064823	82065069	1000	-	.	gene_id "MSTRG.87116"; transcript_id "MSTRG.87116.47"; exon_number "13";
chr17	StringTie	exon	82065613	82065808	1000	-	.	gene_id "MSTRG.87116"; transcript_id "MSTRG.87116.47"; exon_number "14";
chr17	StringTie	transcript	82078337	82212863	1000	-	.	gene_id "MSTRG.87116"; transcript_id "MSTRG.87116.470";
chr17	StringTie	exon	82078337	82079280	1000	-	.	gene_id "MSTRG.87116"; transcript_id "MSTRG.87116.470"; exon_number "1";
chr17	StringTie	exon	82079357	82079608	1000	-	.	gene_id "MSTRG.87116"; transcript_id "MSTRG.87116.470"; exon_number "2";
chr17	StringTie	exon	82080140	82080238	1000	-	.	gene_id "MSTRG.87116"; transcript_id "MSTRG.87116.470"; exon_number "3";
chr17	StringTie	exon	82080370	82080590	1000	-	.	gene_id "MSTRG.87116"; transcript_id "MSTRG.87116.470"; exon_number "4";
chr17	StringTie	exon	82080692	82080922	1000	-	.	gene_id "MSTRG.87116"; transcript_id "MSTRG.87116.470"; exon_number "5";
chr17	StringTie	exon	82081164	82081352	1000	-	.	gene_id "MSTRG.87116"; transcript_id "MSTRG.87116.470"; exon_number "6";
chr17	StringTie	exon	82081601	82081843	1000	-	.	gene_id "MSTRG.87116"; transcript_id "MSTRG.87116.470"; exon_number "7";
chr17	StringTie	exon	82082009	82082160	1000	-	.	gene_id "MSTRG.87116"; transcript_id "MSTRG.87116.470"; exon_number "8";
chr17	StringTie	exon	82082323	82082414	1000	-	.	gene_id "MSTRG.87116"; transcript_id "MSTRG.87116.470"; exon_number "9";
chr17	StringTie	exon	82082527	82082678	1000	-	.	gene_id "MSTRG.87116"; transcript_id "MSTRG.87116.470"; exon_number "10";
chr17	StringTie	exon	82082914	82083115	1000	-	.	gene_id "MSTRG.87116"; transcript_id "MSTRG.87116.470"; exon_number "11";
chr17	StringTie	exon	82083202	82083425	1000	-	.	gene_id "MSTRG.87116"; transcript_id "MSTRG.87116.470"; exon_number "12";
chr17	StringTie	exon	82083517	82083639	1000	-	.	gene_id "MSTRG.87116"; transcript_id "MSTRG.87116.470"; exon_number "13";
chr17	StringTie	exon	82083772	82083891	1000	-	.	gene_id "MSTRG.87116"; transcript_id "MSTRG.87116.470"; exon_number "14";
chr17	StringTie	exon	82083975	82084153	1000	-	.	gene_id "MSTRG.87116"; transcript_id "MSTRG.87116.470"; exon_number "15";
chr17	StringTie	exon	82084234	82084384	1000	-	.	gene_id "MSTRG.87116"; transcript_id "MSTRG.87116.470"; exon_number "16";
chr17	StringTie	exon	82084513	82084716	1000	-	.	gene_id "MSTRG.87116"; transcript_id "MSTRG.87116.470"; exon_number "17";
chr17	StringTie	exon	82084799	82084953	1000	-	.	gene_id "MSTRG.87116"; transcript_id "MSTRG.87116.470"; exon_number "18";
chr17	StringTie	exon	82085035	82085156	1000	-	.	gene_id "MSTRG.87116"; transcript_id "MSTRG.87116.470"; exon_number "19";
chr17	StringTie	exon	82085238	82085402	1000	-	.	gene_id "MSTRG.87116"; transcript_id "MSTRG.87116.470"; exon_number "20";
chr17	StringTie	exon	82085482	82085871	1000	-	.	gene_id "MSTRG.87116"; transcript_id "MSTRG.87116.470"; exon_number "21";
chr17	StringTie	exon	82086254	82086558	1000	-	.	gene_id "MSTRG.87116"; transcript_id "MSTRG.87116.470"; exon_number "22";
chr17	StringTie	exon	82087050	82087253	1000	-	.	gene_id "MSTRG.87116"; transcript_id "MSTRG.87116.470"; exon_number "23";
chr17	StringTie	exon	82087325	82087504	1000	-	.	gene_id "MSTRG.87116"; transcript_id "MSTRG.87116.470"; exon_number "24";
chr17	StringTie	exon	82087685	82087861	1000	-	.	gene_id "MSTRG.87116"; transcript_id "MSTRG.87116.470"; exon_number "25";
chr17	StringTie	exon	82087954	82088034	1000	-	.	gene_id "MSTRG.87116"; transcript_id "MSTRG.87116.470"; exon_number "26";
chr17	StringTie	exon	82088116	82088307	1000	-	.	gene_id "MSTRG.87116"; transcript_id "MSTRG.87116.470"; exon_number "27";
chr17	StringTie	exon	82088390	82088562	1000	-	.	gene_id "MSTRG.87116"; transcript_id "MSTRG.87116.470"; exon_number "28";
chr17	StringTie	exon	82088761	82088876	1000	-	.	gene_id "MSTRG.87116"; transcript_id "MSTRG.87116.470"; exon_number "29";
chr17	StringTie	exon	82088969	82089172	1000	-	.	gene_id "MSTRG.87116"; transcript_id "MSTRG.87116.470"; exon_number "30";
chr17	StringTie	exon	82089250	82089384	1000	-	.	gene_id "MSTRG.87116"; transcript_id "MSTRG.87116.470"; exon_number "31";
chr17	StringTie	exon	82089632	82089726	1000	-	.	gene_id "MSTRG.87116"; transcript_id "MSTRG.87116.470"; exon_number "32";
chr17	StringTie	exon	82090375	82090564	1000	-	.	gene_id "MSTRG.87116"; transcript_id "MSTRG.87116.470"; exon_number "33";
chr17	StringTie	exon	82090882	82091069	1000	-	.	gene_id "MSTRG.87116"; transcript_id "MSTRG.87116.470"; exon_number "34";
chr17	StringTie	exon	82091222	82091684	1000	-	.	gene_id "MSTRG.87116"; transcript_id "MSTRG.87116.470"; exon_number "35";
chr17	StringTie	exon	82092455	82092589	1000	-	.	gene_id "MSTRG.87116"; transcript_id "MSTRG.87116.470"; exon_number "36";
chr17	StringTie	exon	82092697	82092812	1000	-	.	gene_id "MSTRG.87116"; transcript_id "MSTRG.87116.470"; exon_number "37";
chr17	StringTie	exon	82092897	82093019	1000	-	.	gene_id "MSTRG.87116"; transcript_id "MSTRG.87116.470"; exon_number "38";
chr17	StringTie	exon	82093219	82093419	1000	-	.	gene_id "MSTRG.87116"; transcript_id "MSTRG.87116.470"; exon_number "39";
chr17	StringTie	exon	82093598	82093771	1000	-	.	gene_id "MSTRG.87116"; transcript_id "MSTRG.87116.470"; exon_number "40";
chr17	StringTie	exon	82095320	82095472	1000	-	.	gene_id "MSTRG.87116"; transcript_id "MSTRG.87116.470"; exon_number "41";
chr17	StringTie	exon	82096319	82096452	1000	-	.	gene_id "MSTRG.87116"; transcript_id "MSTRG.87116.470"; exon_number "42";
chr17	StringTie	exon	82098121	82101866	1000	-	.	gene_id "MSTRG.87116"; transcript_id "MSTRG.87116.470"; exon_number "43";
chr17	StringTie	exon	82104194	82113765	1000	-	.	gene_id "MSTRG.87116"; transcript_id "MSTRG.87116.470"; exon_number "44";
chr17	StringTie	exon	82127692	82127908	1000	-	.	gene_id "MSTRG.87116"; transcript_id "MSTRG.87116.470"; exon_number "45";
chr17	StringTie	exon	82128493	82128597	1000	-	.	gene_id "MSTRG.87116"; transcript_id "MSTRG.87116.470"; exon_number "46";
chr17	StringTie	exon	82134073	82134194	1000	-	.	gene_id "MSTRG.87116"; transcript_id "MSTRG.87116.470"; exon_number "47";
chr17	StringTie	exon	82151560	82157948	1000	-	.	gene_id "MSTRG.87116"; transcript_id "MSTRG.87116.470"; exon_number "48";
chr17	StringTie	exon	82163200	82163357	1000	-	.	gene_id "MSTRG.87116"; transcript_id "MSTRG.87116.470"; exon_number "49";
chr17	StringTie	exon	82171701	82171853	1000	-	.	gene_id "MSTRG.87116"; transcript_id "MSTRG.87116.470"; exon_number "50";
chr17	StringTie	exon	82172638	82172860	1000	-	.	gene_id "MSTRG.87116"; transcript_id "MSTRG.87116.470"; exon_number "51";
chr17	StringTie	exon	82178474	82178605	1000	-	.	gene_id "MSTRG.87116"; transcript_id "MSTRG.87116.470"; exon_number "52";
chr17	StringTie	exon	82179027	82179189	1000	-	.	gene_id "MSTRG.87116"; transcript_id "MSTRG.87116.470"; exon_number "53";
chr17	StringTie	exon	82183774	82183932	1000	-	.	gene_id "MSTRG.87116"; transcript_id "MSTRG.87116.470"; exon_number "54";
chr17	StringTie	exon	82188219	82188419	1000	-	.	gene_id "MSTRG.87116"; transcript_id "MSTRG.87116.470"; exon_number "55";
chr17	StringTie	exon	82193756	82193830	1000	-	.	gene_id "MSTRG.87116"; transcript_id "MSTRG.87116.470"; exon_number "56";
chr17	StringTie	exon	82193982	82194139	1000	-	.	gene_id "MSTRG.87116"; transcript_id "MSTRG.87116.470"; exon_number "57";
chr17	StringTie	exon	82195263	82195364	1000	-	.	gene_id "MSTRG.87116"; transcript_id "MSTRG.87116.470"; exon_number "58";
chr17	StringTie	exon	82198314	82198422	1000	-	.	gene_id "MSTRG.87116"; transcript_id "MSTRG.87116.470"; exon_number "59";
chr17	StringTie	exon	82201538	82201952	1000	-	.	gene_id "MSTRG.87116"; transcript_id "MSTRG.87116.470"; exon_number "60";
chr17	StringTie	exon	82212785	82212863	1000	-	.	gene_id "MSTRG.87116"; transcript_id "MSTRG.87116.470"; exon_number "61";
chr17	StringTie	transcript	82078337	82085419	1000	-	.	gene_id "MSTRG.87116"; transcript_id "MSTRG.87116.471";
chr17	StringTie	exon	82078337	82079280	1000	-	.	gene_id "MSTRG.87116"; transcript_id "MSTRG.87116.471"; exon_number "1";
chr17	StringTie	exon	82079357	82079608	1000	-	.	gene_id "MSTRG.87116"; transcript_id "MSTRG.87116.471"; exon_number "2";
chr17	StringTie	exon	82079810	82080015	1000	-	.	gene_id "MSTRG.87116"; transcript_id "MSTRG.87116.471"; exon_number "3";
chr17	StringTie	exon	82080140	82080238	1000	-	.	gene_id "MSTRG.87116"; transcript_id "MSTRG.87116.471"; exon_number "4";
chr17	StringTie	exon	82080370	82080590	1000	-	.	gene_id "MSTRG.87116"; transcript_id "MSTRG.87116.471"; exon_number "5";
chr17	StringTie	exon	82080692	82080922	1000	-	.	gene_id "MSTRG.87116"; transcript_id "MSTRG.87116.471"; exon_number "6";
chr17	StringTie	exon	82081164	82081352	1000	-	.	gene_id "MSTRG.87116"; transcript_id "MSTRG.87116.471"; exon_number "7";
chr17	StringTie	exon	82081601	82081843	1000	-	.	gene_id "MSTRG.87116"; transcript_id "MSTRG.87116.471"; exon_number "8";
chr17	StringTie	exon	82082009	82082160	1000	-	.	gene_id "MSTRG.87116"; transcript_id "MSTRG.87116.471"; exon_number "9";
chr17	StringTie	exon	82082323	82082414	1000	-	.	gene_id "MSTRG.87116"; transcript_id "MSTRG.87116.471"; exon_number "10";
chr17	StringTie	exon	82082632	82082678	1000	-	.	gene_id "MSTRG.87116"; transcript_id "MSTRG.87116.471"; exon_number "11";
chr17	StringTie	exon	82082914	82083115	1000	-	.	gene_id "MSTRG.87116"; transcript_id "MSTRG.87116.471"; exon_number "12";
chr17	StringTie	exon	82083202	82083425	1000	-	.	gene_id "MSTRG.87116"; transcript_id "MSTRG.87116.471"; exon_number "13";
chr17	StringTie	exon	82083517	82083639	1000	-	.	gene_id "MSTRG.87116"; transcript_id "MSTRG.87116.471"; exon_number "14";
chr17	StringTie	exon	82083772	82083891	1000	-	.	gene_id "MSTRG.87116"; transcript_id "MSTRG.87116.471"; exon_number "15";
chr17	StringTie	exon	82083975	82084153	1000	-	.	gene_id "MSTRG.87116"; transcript_id "MSTRG.87116.471"; exon_number "16";
chr17	StringTie	exon	82084234	82084384	1000	-	.	gene_id "MSTRG.87116"; transcript_id "MSTRG.87116.471"; exon_number "17";
chr17	StringTie	exon	82084513	82084716	1000	-	.	gene_id "MSTRG.87116"; transcript_id "MSTRG.87116.471"; exon_number "18";
chr17	StringTie	exon	82084799	82084953	1000	-	.	gene_id "MSTRG.87116"; transcript_id "MSTRG.87116.471"; exon_number "19";
chr17	StringTie	exon	82085035	82085156	1000	-	.	gene_id "MSTRG.87116"; transcript_id "MSTRG.87116.471"; exon_number "20";
chr17	StringTie	exon	82085238	82085419	1000	-	.	gene_id "MSTRG.87116"; transcript_id "MSTRG.87116.471"; exon_number "21";
chr17	StringTie	transcript	82078337	82089179	1000	-	.	gene_id "MSTRG.87116"; transcript_id "MSTRG.87116.472";
chr17	StringTie	exon	82078337	82079280	1000	-	.	gene_id "MSTRG.87116"; transcript_id "MSTRG.87116.472"; exon_number "1";
chr17	StringTie	exon	82079357	82079608	1000	-	.	gene_id "MSTRG.87116"; transcript_id "MSTRG.87116.472"; exon_number "2";
chr17	StringTie	exon	82079810	82080015	1000	-	.	gene_id "MSTRG.87116"; transcript_id "MSTRG.87116.472"; exon_number "3";
chr17	StringTie	exon	82080140	82080238	1000	-	.	gene_id "MSTRG.87116"; transcript_id "MSTRG.87116.472"; exon_number "4";
chr17	StringTie	exon	82080370	82080590	1000	-	.	gene_id "MSTRG.87116"; transcript_id "MSTRG.87116.472"; exon_number "5";
chr17	StringTie	exon	82080692	82080922	1000	-	.	gene_id "MSTRG.87116"; transcript_id "MSTRG.87116.472"; exon_number "6";
chr17	StringTie	exon	82081164	82081352	1000	-	.	gene_id "MSTRG.87116"; transcript_id "MSTRG.87116.472"; exon_number "7";
chr17	StringTie	exon	82081601	82081843	1000	-	.	gene_id "MSTRG.87116"; transcript_id "MSTRG.87116.472"; exon_number "8";
chr17	StringTie	exon	82082009	82082160	1000	-	.	gene_id "MSTRG.87116"; transcript_id "MSTRG.87116.472"; exon_number "9";
chr17	StringTie	exon	82082323	82082414	1000	-	.	gene_id "MSTRG.87116"; transcript_id "MSTRG.87116.472"; exon_number "10";
chr17	StringTie	exon	82082527	82082678	1000	-	.	gene_id "MSTRG.87116"; transcript_id "MSTRG.87116.472"; exon_number "11";
chr17	StringTie	exon	82082914	82083115	1000	-	.	gene_id "MSTRG.87116"; transcript_id "MSTRG.87116.472"; exon_number "12";
chr17	StringTie	exon	82083202	82083425	1000	-	.	gene_id "MSTRG.87116"; transcript_id "MSTRG.87116.472"; exon_number "13";
chr17	StringTie	exon	82083517	82083639	1000	-	.	gene_id "MSTRG.87116"; transcript_id "MSTRG.87116.472"; exon_number "14";
chr17	StringTie	exon	82083772	82083891	1000	-	.	gene_id "MSTRG.87116"; transcript_id "MSTRG.87116.472"; exon_number "15";
chr17	StringTie	exon	82083975	82084153	1000	-	.	gene_id "MSTRG.87116"; transcript_id "MSTRG.87116.472"; exon_number "16";
chr17	StringTie	exon	82084234	82084384	1000	-	.	gene_id "MSTRG.87116"; transcript_id "MSTRG.87116.472"; exon_number "17";
chr17	StringTie	exon	82084513	82084716	1000	-	.	gene_id "MSTRG.87116"; transcript_id "MSTRG.87116.472"; exon_number "18";
chr17	StringTie	exon	82084799	82084953	1000	-	.	gene_id "MSTRG.87116"; transcript_id "MSTRG.87116.472"; exon_number "19";
chr17	StringTie	exon	82085035	82085156	1000	-	.	gene_id "MSTRG.87116"; transcript_id "MSTRG.87116.472"; exon_number "20";
chr17	StringTie	exon	82085238	82085297	1000	-	.	gene_id "MSTRG.87116"; transcript_id "MSTRG.87116.472"; exon_number "21";
chr17	StringTie	exon	82085482	82085871	1000	-	.	gene_id "MSTRG.87116"; transcript_id "MSTRG.87116.472"; exon_number "22";
chr17	StringTie	exon	82086254	82086558	1000	-	.	gene_id "MSTRG.87116"; transcript_id "MSTRG.87116.472"; exon_number "23";
chr17	StringTie	exon	82087050	82087253	1000	-	.	gene_id "MSTRG.87116"; transcript_id "MSTRG.87116.472"; exon_number "24";
chr17	StringTie	exon	82087325	82087504	1000	-	.	gene_id "MSTRG.87116"; transcript_id "MSTRG.87116.472"; exon_number "25";
chr17	StringTie	exon	82087685	82087861	1000	-	.	gene_id "MSTRG.87116"; transcript_id "MSTRG.87116.472"; exon_number "26";
chr17	StringTie	exon	82087954	82088034	1000	-	.	gene_id "MSTRG.87116"; transcript_id "MSTRG.87116.472"; exon_number "27";
chr17	StringTie	exon	82088116	82088307	1000	-	.	gene_id "MSTRG.87116"; transcript_id "MSTRG.87116.472"; exon_number "28";
chr17	StringTie	exon	82088390	82088562	1000	-	.	gene_id "MSTRG.87116"; transcript_id "MSTRG.87116.472"; exon_number "29";
chr17	StringTie	exon	82088761	82088876	1000	-	.	gene_id "MSTRG.87116"; transcript_id "MSTRG.87116.472"; exon_number "30";
chr17	StringTie	exon	82088969	82089179	1000	-	.	gene_id "MSTRG.87116"; transcript_id "MSTRG.87116.472"; exon_number "31";
chr17	StringTie	transcript	82078337	82090580	1000	-	.	gene_id "MSTRG.87116"; transcript_id "MSTRG.87116.473";
chr17	StringTie	exon	82078337	82079280	1000	-	.	gene_id "MSTRG.87116"; transcript_id "MSTRG.87116.473"; exon_number "1";
chr17	StringTie	exon	82079357	82080015	1000	-	.	gene_id "MSTRG.87116"; transcript_id "MSTRG.87116.473"; exon_number "2";
chr17	StringTie	exon	82080140	82080238	1000	-	.	gene_id "MSTRG.87116"; transcript_id "MSTRG.87116.473"; exon_number "3";
chr17	StringTie	exon	82080370	82080590	1000	-	.	gene_id "MSTRG.87116"; transcript_id "MSTRG.87116.473"; exon_number "4";
chr17	StringTie	exon	82080692	82080922	1000	-	.	gene_id "MSTRG.87116"; transcript_id "MSTRG.87116.473"; exon_number "5";
chr17	StringTie	exon	82081164	82081352	1000	-	.	gene_id "MSTRG.87116"; transcript_id "MSTRG.87116.473"; exon_number "6";
chr17	StringTie	exon	82081601	82081843	1000	-	.	gene_id "MSTRG.87116"; transcript_id "MSTRG.87116.473"; exon_number "7";
chr17	StringTie	exon	82082039	82082160	1000	-	.	gene_id "MSTRG.87116"; transcript_id "MSTRG.87116.473"; exon_number "8";
chr17	StringTie	exon	82082323	82082414	1000	-	.	gene_id "MSTRG.87116"; transcript_id "MSTRG.87116.473"; exon_number "9";
chr17	StringTie	exon	82082527	82082678	1000	-	.	gene_id "MSTRG.87116"; transcript_id "MSTRG.87116.473"; exon_number "10";
chr17	StringTie	exon	82082914	82083115	1000	-	.	gene_id "MSTRG.87116"; transcript_id "MSTRG.87116.473"; exon_number "11";
chr17	StringTie	exon	82083202	82083425	1000	-	.	gene_id "MSTRG.87116"; transcript_id "MSTRG.87116.473"; exon_number "12";
chr17	StringTie	exon	82083517	82083639	1000	-	.	gene_id "MSTRG.87116"; transcript_id "MSTRG.87116.473"; exon_number "13";
chr17	StringTie	exon	82083772	82083891	1000	-	.	gene_id "MSTRG.87116"; transcript_id "MSTRG.87116.473"; exon_number "14";
chr17	StringTie	exon	82083975	82084153	1000	-	.	gene_id "MSTRG.87116"; transcript_id "MSTRG.87116.473"; exon_number "15";
chr17	StringTie	exon	82084234	82084379	1000	-	.	gene_id "MSTRG.87116"; transcript_id "MSTRG.87116.473"; exon_number "16";
chr17	StringTie	exon	82084513	82084716	1000	-	.	gene_id "MSTRG.87116"; transcript_id "MSTRG.87116.473"; exon_number "17";
chr17	StringTie	exon	82084799	82084953	1000	-	.	gene_id "MSTRG.87116"; transcript_id "MSTRG.87116.473"; exon_number "18";
chr17	StringTie	exon	82085035	82085156	1000	-	.	gene_id "MSTRG.87116"; transcript_id "MSTRG.87116.473"; exon_number "19";
chr17	StringTie	exon	82085238	82085402	1000	-	.	gene_id "MSTRG.87116"; transcript_id "MSTRG.87116.473"; exon_number "20";
chr17	StringTie	exon	82085482	82085871	1000	-	.	gene_id "MSTRG.87116"; transcript_id "MSTRG.87116.473"; exon_number "21";
chr17	StringTie	exon	82086254	82086558	1000	-	.	gene_id "MSTRG.87116"; transcript_id "MSTRG.87116.473"; exon_number "22";
chr17	StringTie	exon	82087050	82087253	1000	-	.	gene_id "MSTRG.87116"; transcript_id "MSTRG.87116.473"; exon_number "23";
chr17	StringTie	exon	82087325	82087504	1000	-	.	gene_id "MSTRG.87116"; transcript_id "MSTRG.87116.473"; exon_number "24";
chr17	StringTie	exon	82087685	82087861	1000	-	.	gene_id "MSTRG.87116"; transcript_id "MSTRG.87116.473"; exon_number "25";
chr17	StringTie	exon	82087954	82088028	1000	-	.	gene_id "MSTRG.87116"; transcript_id "MSTRG.87116.473"; exon_number "26";
chr17	StringTie	exon	82088116	82088307	1000	-	.	gene_id "MSTRG.87116"; transcript_id "MSTRG.87116.473"; exon_number "27";
chr17	StringTie	exon	82088390	82088562	1000	-	.	gene_id "MSTRG.87116"; transcript_id "MSTRG.87116.473"; exon_number "28";
chr17	StringTie	exon	82088761	82088876	1000	-	.	gene_id "MSTRG.87116"; transcript_id "MSTRG.87116.473"; exon_number "29";
chr17	StringTie	exon	82088969	82089031	1000	-	.	gene_id "MSTRG.87116"; transcript_id "MSTRG.87116.473"; exon_number "30";
chr17	StringTie	exon	82089116	82089384	1000	-	.	gene_id "MSTRG.87116"; transcript_id "MSTRG.87116.473"; exon_number "31";
chr17	StringTie	exon	82089632	82089726	1000	-	.	gene_id "MSTRG.87116"; transcript_id "MSTRG.87116.473"; exon_number "32";
chr17	StringTie	exon	82090375	82090580	1000	-	.	gene_id "MSTRG.87116"; transcript_id "MSTRG.87116.473"; exon_number "33";
chr17	StringTie	transcript	82078337	82091063	1000	-	.	gene_id "MSTRG.87116"; transcript_id "MSTRG.87116.474";
chr17	StringTie	exon	82078337	82079280	1000	-	.	gene_id "MSTRG.87116"; transcript_id "MSTRG.87116.474"; exon_number "1";
chr17	StringTie	exon	82079357	82079608	1000	-	.	gene_id "MSTRG.87116"; transcript_id "MSTRG.87116.474"; exon_number "2";
chr17	StringTie	exon	82080140	82080238	1000	-	.	gene_id "MSTRG.87116"; transcript_id "MSTRG.87116.474"; exon_number "3";
chr17	StringTie	exon	82080370	82080590	1000	-	.	gene_id "MSTRG.87116"; transcript_id "MSTRG.87116.474"; exon_number "4";
chr17	StringTie	exon	82080692	82080922	1000	-	.	gene_id "MSTRG.87116"; transcript_id "MSTRG.87116.474"; exon_number "5";
chr17	StringTie	exon	82081164	82081352	1000	-	.	gene_id "MSTRG.87116"; transcript_id "MSTRG.87116.474"; exon_number "6";
chr17	StringTie	exon	82081601	82081843	1000	-	.	gene_id "MSTRG.87116"; transcript_id "MSTRG.87116.474"; exon_number "7";
chr17	StringTie	exon	82082009	82082160	1000	-	.	gene_id "MSTRG.87116"; transcript_id "MSTRG.87116.474"; exon_number "8";
chr17	StringTie	exon	82082323	82082414	1000	-	.	gene_id "MSTRG.87116"; transcript_id "MSTRG.87116.474"; exon_number "9";
chr17	StringTie	exon	82082527	82082678	1000	-	.	gene_id "MSTRG.87116"; transcript_id "MSTRG.87116.474"; exon_number "10";
chr17	StringTie	exon	82082914	82083115	1000	-	.	gene_id "MSTRG.87116"; transcript_id "MSTRG.87116.474"; exon_number "11";
chr17	StringTie	exon	82083202	82083425	1000	-	.	gene_id "MSTRG.87116"; transcript_id "MSTRG.87116.474"; exon_number "12";
chr17	StringTie	exon	82083517	82083639	1000	-	.	gene_id "MSTRG.87116"; transcript_id "MSTRG.87116.474"; exon_number "13";
chr17	StringTie	exon	82083772	82083891	1000	-	.	gene_id "MSTRG.87116"; transcript_id "MSTRG.87116.474"; exon_number "14";
chr17	StringTie	exon	82083975	82084153	1000	-	.	gene_id "MSTRG.87116"; transcript_id "MSTRG.87116.474"; exon_number "15";
chr17	StringTie	exon	82084234	82084384	1000	-	.	gene_id "MSTRG.87116"; transcript_id "MSTRG.87116.474"; exon_number "16";
chr17	StringTie	exon	82084513	82084716	1000	-	.	gene_id "MSTRG.87116"; transcript_id "MSTRG.87116.474"; exon_number "17";
chr17	StringTie	exon	82084799	82084953	1000	-	.	gene_id "MSTRG.87116"; transcript_id "MSTRG.87116.474"; exon_number "18";
chr17	StringTie	exon	82085035	82085156	1000	-	.	gene_id "MSTRG.87116"; transcript_id "MSTRG.87116.474"; exon_number "19";
chr17	StringTie	exon	82085238	82085402	1000	-	.	gene_id "MSTRG.87116"; transcript_id "MSTRG.87116.474"; exon_number "20";
chr17	StringTie	exon	82085482	82085871	1000	-	.	gene_id "MSTRG.87116"; transcript_id "MSTRG.87116.474"; exon_number "21";
chr17	StringTie	exon	82086254	82086558	1000	-	.	gene_id "MSTRG.87116"; transcript_id "MSTRG.87116.474"; exon_number "22";
chr17	StringTie	exon	82087050	82087253	1000	-	.	gene_id "MSTRG.87116"; transcript_id "MSTRG.87116.474"; exon_number "23";
chr17	StringTie	exon	82087325	82087504	1000	-	.	gene_id "MSTRG.87116"; transcript_id "MSTRG.87116.474"; exon_number "24";
chr17	StringTie	exon	82087685	82087887	1000	-	.	gene_id "MSTRG.87116"; transcript_id "MSTRG.87116.474"; exon_number "25";
chr17	StringTie	exon	82087954	82088034	1000	-	.	gene_id "MSTRG.87116"; transcript_id "MSTRG.87116.474"; exon_number "26";
chr17	StringTie	exon	82088116	82088307	1000	-	.	gene_id "MSTRG.87116"; transcript_id "MSTRG.87116.474"; exon_number "27";
chr17	StringTie	exon	82088390	82088562	1000	-	.	gene_id "MSTRG.87116"; transcript_id "MSTRG.87116.474"; exon_number "28";
chr17	StringTie	exon	82088761	82088876	1000	-	.	gene_id "MSTRG.87116"; transcript_id "MSTRG.87116.474"; exon_number "29";
chr17	StringTie	exon	82088969	82089172	1000	-	.	gene_id "MSTRG.87116"; transcript_id "MSTRG.87116.474"; exon_number "30";
chr17	StringTie	exon	82089250	82089384	1000	-	.	gene_id "MSTRG.87116"; transcript_id "MSTRG.87116.474"; exon_number "31";
chr17	StringTie	exon	82089632	82089726	1000	-	.	gene_id "MSTRG.87116"; transcript_id "MSTRG.87116.474"; exon_number "32";
chr17	StringTie	exon	82090375	82090564	1000	-	.	gene_id "MSTRG.87116"; transcript_id "MSTRG.87116.474"; exon_number "33";
chr17	StringTie	exon	82090882	82091063	1000	-	.	gene_id "MSTRG.87116"; transcript_id "MSTRG.87116.474"; exon_number "34";
chr17	StringTie	transcript	82078337	82098443	1000	-	.	gene_id "MSTRG.87116"; transcript_id "MSTRG.87116.475";
chr17	StringTie	exon	82078337	82079280	1000	-	.	gene_id "MSTRG.87116"; transcript_id "MSTRG.87116.475"; exon_number "1";
chr17	StringTie	exon	82079357	82079608	1000	-	.	gene_id "MSTRG.87116"; transcript_id "MSTRG.87116.475"; exon_number "2";
chr17	StringTie	exon	82080140	82080238	1000	-	.	gene_id "MSTRG.87116"; transcript_id "MSTRG.87116.475"; exon_number "3";
chr17	StringTie	exon	82080370	82080590	1000	-	.	gene_id "MSTRG.87116"; transcript_id "MSTRG.87116.475"; exon_number "4";
chr17	StringTie	exon	82080692	82080922	1000	-	.	gene_id "MSTRG.87116"; transcript_id "MSTRG.87116.475"; exon_number "5";
chr17	StringTie	exon	82081164	82081352	1000	-	.	gene_id "MSTRG.87116"; transcript_id "MSTRG.87116.475"; exon_number "6";
chr17	StringTie	exon	82081601	82081843	1000	-	.	gene_id "MSTRG.87116"; transcript_id "MSTRG.87116.475"; exon_number "7";
chr17	StringTie	exon	82082914	82083115	1000	-	.	gene_id "MSTRG.87116"; transcript_id "MSTRG.87116.475"; exon_number "8";
chr17	StringTie	exon	82083202	82083425	1000	-	.	gene_id "MSTRG.87116"; transcript_id "MSTRG.87116.475"; exon_number "9";
chr17	StringTie	exon	82083517	82083639	1000	-	.	gene_id "MSTRG.87116"; transcript_id "MSTRG.87116.475"; exon_number "10";
chr17	StringTie	exon	82083772	82083891	1000	-	.	gene_id "MSTRG.87116"; transcript_id "MSTRG.87116.475"; exon_number "11";
chr17	StringTie	exon	82083975	82084153	1000	-	.	gene_id "MSTRG.87116"; transcript_id "MSTRG.87116.475"; exon_number "12";
chr17	StringTie	exon	82084234	82084384	1000	-	.	gene_id "MSTRG.87116"; transcript_id "MSTRG.87116.475"; exon_number "13";
chr17	StringTie	exon	82084513	82084716	1000	-	.	gene_id "MSTRG.87116"; transcript_id "MSTRG.87116.475"; exon_number "14";
chr17	StringTie	exon	82084799	82084953	1000	-	.	gene_id "MSTRG.87116"; transcript_id "MSTRG.87116.475"; exon_number "15";
chr17	StringTie	exon	82085035	82085156	1000	-	.	gene_id "MSTRG.87116"; transcript_id "MSTRG.87116.475"; exon_number "16";
chr17	StringTie	exon	82085238	82085402	1000	-	.	gene_id "MSTRG.87116"; transcript_id "MSTRG.87116.475"; exon_number "17";
chr17	StringTie	exon	82085482	82085871	1000	-	.	gene_id "MSTRG.87116"; transcript_id "MSTRG.87116.475"; exon_number "18";
chr17	StringTie	exon	82086254	82086558	1000	-	.	gene_id "MSTRG.87116"; transcript_id "MSTRG.87116.475"; exon_number "19";
chr17	StringTie	exon	82087050	82087253	1000	-	.	gene_id "MSTRG.87116"; transcript_id "MSTRG.87116.475"; exon_number "20";
chr17	StringTie	exon	82087325	82087504	1000	-	.	gene_id "MSTRG.87116"; transcript_id "MSTRG.87116.475"; exon_number "21";
chr17	StringTie	exon	82087685	82087861	1000	-	.	gene_id "MSTRG.87116"; transcript_id "MSTRG.87116.475"; exon_number "22";
chr17	StringTie	exon	82087954	82088034	1000	-	.	gene_id "MSTRG.87116"; transcript_id "MSTRG.87116.475"; exon_number "23";
chr17	StringTie	exon	82088116	82088307	1000	-	.	gene_id "MSTRG.87116"; transcript_id "MSTRG.87116.475"; exon_number "24";
chr17	StringTie	exon	82088390	82088562	1000	-	.	gene_id "MSTRG.87116"; transcript_id "MSTRG.87116.475"; exon_number "25";
chr17	StringTie	exon	82088761	82088876	1000	-	.	gene_id "MSTRG.87116"; transcript_id "MSTRG.87116.475"; exon_number "26";
chr17	StringTie	exon	82088969	82089034	1000	-	.	gene_id "MSTRG.87116"; transcript_id "MSTRG.87116.475"; exon_number "27";
chr17	StringTie	exon	82089250	82089384	1000	-	.	gene_id "MSTRG.87116"; transcript_id "MSTRG.87116.475"; exon_number "28";
chr17	StringTie	exon	82089632	82089726	1000	-	.	gene_id "MSTRG.87116"; transcript_id "MSTRG.87116.475"; exon_number "29";
chr17	StringTie	exon	82090375	82090564	1000	-	.	gene_id "MSTRG.87116"; transcript_id "MSTRG.87116.475"; exon_number "30";
chr17	StringTie	exon	82090882	82091069	1000	-	.	gene_id "MSTRG.87116"; transcript_id "MSTRG.87116.475"; exon_number "31";
chr17	StringTie	exon	82091222	82091684	1000	-	.	gene_id "MSTRG.87116"; transcript_id "MSTRG.87116.475"; exon_number "32";
chr17	StringTie	exon	82092455	82092589	1000	-	.	gene_id "MSTRG.87116"; transcript_id "MSTRG.87116.475"; exon_number "33";
chr17	StringTie	exon	82092697	82092812	1000	-	.	gene_id "MSTRG.87116"; transcript_id "MSTRG.87116.475"; exon_number "34";
chr17	StringTie	exon	82092897	82093019	1000	-	.	gene_id "MSTRG.87116"; transcript_id "MSTRG.87116.475"; exon_number "35";
chr17	StringTie	exon	82093219	82093419	1000	-	.	gene_id "MSTRG.87116"; transcript_id "MSTRG.87116.475"; exon_number "36";
chr17	StringTie	exon	82093598	82093771	1000	-	.	gene_id "MSTRG.87116"; transcript_id "MSTRG.87116.475"; exon_number "37";
chr17	StringTie	exon	82095320	82095472	1000	-	.	gene_id "MSTRG.87116"; transcript_id "MSTRG.87116.475"; exon_number "38";
chr17	StringTie	exon	82096319	82096452	1000	-	.	gene_id "MSTRG.87116"; transcript_id "MSTRG.87116.475"; exon_number "39";
chr17	StringTie	exon	82098121	82098443	1000	-	.	gene_id "MSTRG.87116"; transcript_id "MSTRG.87116.475"; exon_number "40";
chr17	StringTie	transcript	82078337	82097431	1000	-	.	gene_id "MSTRG.87116"; transcript_id "MSTRG.87116.476";
chr17	StringTie	exon	82078337	82079280	1000	-	.	gene_id "MSTRG.87116"; transcript_id "MSTRG.87116.476"; exon_number "1";
chr17	StringTie	exon	82079357	82079608	1000	-	.	gene_id "MSTRG.87116"; transcript_id "MSTRG.87116.476"; exon_number "2";
chr17	StringTie	exon	82080140	82080238	1000	-	.	gene_id "MSTRG.87116"; transcript_id "MSTRG.87116.476"; exon_number "3";
chr17	StringTie	exon	82080370	82080590	1000	-	.	gene_id "MSTRG.87116"; transcript_id "MSTRG.87116.476"; exon_number "4";
chr17	StringTie	exon	82080692	82080922	1000	-	.	gene_id "MSTRG.87116"; transcript_id "MSTRG.87116.476"; exon_number "5";
chr17	StringTie	exon	82081164	82081352	1000	-	.	gene_id "MSTRG.87116"; transcript_id "MSTRG.87116.476"; exon_number "6";
chr17	StringTie	exon	82081601	82081843	1000	-	.	gene_id "MSTRG.87116"; transcript_id "MSTRG.87116.476"; exon_number "7";
chr17	StringTie	exon	82082009	82082160	1000	-	.	gene_id "MSTRG.87116"; transcript_id "MSTRG.87116.476"; exon_number "8";
chr17	StringTie	exon	82082323	82082414	1000	-	.	gene_id "MSTRG.87116"; transcript_id "MSTRG.87116.476"; exon_number "9";
chr17	StringTie	exon	82082527	82082678	1000	-	.	gene_id "MSTRG.87116"; transcript_id "MSTRG.87116.476"; exon_number "10";
chr17	StringTie	exon	82082914	82083115	1000	-	.	gene_id "MSTRG.87116"; transcript_id "MSTRG.87116.476"; exon_number "11";
chr17	StringTie	exon	82083202	82083425	1000	-	.	gene_id "MSTRG.87116"; transcript_id "MSTRG.87116.476"; exon_number "12";
chr17	StringTie	exon	82083517	82083639	1000	-	.	gene_id "MSTRG.87116"; transcript_id "MSTRG.87116.476"; exon_number "13";
chr17	StringTie	exon	82083772	82083891	1000	-	.	gene_id "MSTRG.87116"; transcript_id "MSTRG.87116.476"; exon_number "14";
chr17	StringTie	exon	82083975	82084153	1000	-	.	gene_id "MSTRG.87116"; transcript_id "MSTRG.87116.476"; exon_number "15";
chr17	StringTie	exon	82084234	82084379	1000	-	.	gene_id "MSTRG.87116"; transcript_id "MSTRG.87116.476"; exon_number "16";
chr17	StringTie	exon	82084513	82084711	1000	-	.	gene_id "MSTRG.87116"; transcript_id "MSTRG.87116.476"; exon_number "17";
chr17	StringTie	exon	82084799	82084953	1000	-	.	gene_id "MSTRG.87116"; transcript_id "MSTRG.87116.476"; exon_number "18";
chr17	StringTie	exon	82085035	82085156	1000	-	.	gene_id "MSTRG.87116"; transcript_id "MSTRG.87116.476"; exon_number "19";
chr17	StringTie	exon	82085238	82085402	1000	-	.	gene_id "MSTRG.87116"; transcript_id "MSTRG.87116.476"; exon_number "20";
chr17	StringTie	exon	82085482	82085871	1000	-	.	gene_id "MSTRG.87116"; transcript_id "MSTRG.87116.476"; exon_number "21";
chr17	StringTie	exon	82086254	82086558	1000	-	.	gene_id "MSTRG.87116"; transcript_id "MSTRG.87116.476"; exon_number "22";
chr17	StringTie	exon	82087050	82087253	1000	-	.	gene_id "MSTRG.87116"; transcript_id "MSTRG.87116.476"; exon_number "23";
chr17	StringTie	exon	82087325	82087504	1000	-	.	gene_id "MSTRG.87116"; transcript_id "MSTRG.87116.476"; exon_number "24";
chr17	StringTie	exon	82087685	82087856	1000	-	.	gene_id "MSTRG.87116"; transcript_id "MSTRG.87116.476"; exon_number "25";
chr17	StringTie	exon	82087954	82088028	1000	-	.	gene_id "MSTRG.87116"; transcript_id "MSTRG.87116.476"; exon_number "26";
chr17	StringTie	exon	82088116	82088307	1000	-	.	gene_id "MSTRG.87116"; transcript_id "MSTRG.87116.476"; exon_number "27";
chr17	StringTie	exon	82088390	82088562	1000	-	.	gene_id "MSTRG.87116"; transcript_id "MSTRG.87116.476"; exon_number "28";
chr17	StringTie	exon	82088761	82088876	1000	-	.	gene_id "MSTRG.87116"; transcript_id "MSTRG.87116.476"; exon_number "29";
chr17	StringTie	exon	82088969	82089172	1000	-	.	gene_id "MSTRG.87116"; transcript_id "MSTRG.87116.476"; exon_number "30";
chr17	StringTie	exon	82089250	82089384	1000	-	.	gene_id "MSTRG.87116"; transcript_id "MSTRG.87116.476"; exon_number "31";
chr17	StringTie	exon	82089632	82089726	1000	-	.	gene_id "MSTRG.87116"; transcript_id "MSTRG.87116.476"; exon_number "32";
chr17	StringTie	exon	82090375	82090564	1000	-	.	gene_id "MSTRG.87116"; transcript_id "MSTRG.87116.476"; exon_number "33";
chr17	StringTie	exon	82090882	82091069	1000	-	.	gene_id "MSTRG.87116"; transcript_id "MSTRG.87116.476"; exon_number "34";
chr17	StringTie	exon	82091222	82091684	1000	-	.	gene_id "MSTRG.87116"; transcript_id "MSTRG.87116.476"; exon_number "35";
chr17	StringTie	exon	82092455	82092589	1000	-	.	gene_id "MSTRG.87116"; transcript_id "MSTRG.87116.476"; exon_number "36";
chr17	StringTie	exon	82092697	82092812	1000	-	.	gene_id "MSTRG.87116"; transcript_id "MSTRG.87116.476"; exon_number "37";
chr17	StringTie	exon	82092897	82093019	1000	-	.	gene_id "MSTRG.87116"; transcript_id "MSTRG.87116.476"; exon_number "38";
chr17	StringTie	exon	82093219	82093419	1000	-	.	gene_id "MSTRG.87116"; transcript_id "MSTRG.87116.476"; exon_number "39";
chr17	StringTie	exon	82093598	82095472	1000	-	.	gene_id "MSTRG.87116"; transcript_id "MSTRG.87116.476"; exon_number "40";
chr17	StringTie	exon	82096319	82097431	1000	-	.	gene_id "MSTRG.87116"; transcript_id "MSTRG.87116.476"; exon_number "41";
chr17	StringTie	transcript	82078337	82097633	1000	-	.	gene_id "MSTRG.87116"; transcript_id "MSTRG.87116.477";
chr17	StringTie	exon	82078337	82079280	1000	-	.	gene_id "MSTRG.87116"; transcript_id "MSTRG.87116.477"; exon_number "1";
chr17	StringTie	exon	82079357	82079608	1000	-	.	gene_id "MSTRG.87116"; transcript_id "MSTRG.87116.477"; exon_number "2";
chr17	StringTie	exon	82080140	82080238	1000	-	.	gene_id "MSTRG.87116"; transcript_id "MSTRG.87116.477"; exon_number "3";
chr17	StringTie	exon	82080370	82080574	1000	-	.	gene_id "MSTRG.87116"; transcript_id "MSTRG.87116.477"; exon_number "4";
chr17	StringTie	exon	82080692	82080922	1000	-	.	gene_id "MSTRG.87116"; transcript_id "MSTRG.87116.477"; exon_number "5";
chr17	StringTie	exon	82081164	82081352	1000	-	.	gene_id "MSTRG.87116"; transcript_id "MSTRG.87116.477"; exon_number "6";
chr17	StringTie	exon	82081601	82081843	1000	-	.	gene_id "MSTRG.87116"; transcript_id "MSTRG.87116.477"; exon_number "7";
chr17	StringTie	exon	82082009	82082160	1000	-	.	gene_id "MSTRG.87116"; transcript_id "MSTRG.87116.477"; exon_number "8";
chr17	StringTie	exon	82082323	82082414	1000	-	.	gene_id "MSTRG.87116"; transcript_id "MSTRG.87116.477"; exon_number "9";
chr17	StringTie	exon	82082527	82082670	1000	-	.	gene_id "MSTRG.87116"; transcript_id "MSTRG.87116.477"; exon_number "10";
chr17	StringTie	exon	82082914	82083115	1000	-	.	gene_id "MSTRG.87116"; transcript_id "MSTRG.87116.477"; exon_number "11";
chr17	StringTie	exon	82083202	82083425	1000	-	.	gene_id "MSTRG.87116"; transcript_id "MSTRG.87116.477"; exon_number "12";
chr17	StringTie	exon	82083517	82083639	1000	-	.	gene_id "MSTRG.87116"; transcript_id "MSTRG.87116.477"; exon_number "13";
chr17	StringTie	exon	82083772	82083891	1000	-	.	gene_id "MSTRG.87116"; transcript_id "MSTRG.87116.477"; exon_number "14";
chr17	StringTie	exon	82083975	82084153	1000	-	.	gene_id "MSTRG.87116"; transcript_id "MSTRG.87116.477"; exon_number "15";
chr17	StringTie	exon	82084234	82084379	1000	-	.	gene_id "MSTRG.87116"; transcript_id "MSTRG.87116.477"; exon_number "16";
chr17	StringTie	exon	82084513	82084711	1000	-	.	gene_id "MSTRG.87116"; transcript_id "MSTRG.87116.477"; exon_number "17";
chr17	StringTie	exon	82084799	82084953	1000	-	.	gene_id "MSTRG.87116"; transcript_id "MSTRG.87116.477"; exon_number "18";
chr17	StringTie	exon	82085035	82085111	1000	-	.	gene_id "MSTRG.87116"; transcript_id "MSTRG.87116.477"; exon_number "19";
chr17	StringTie	exon	82085238	82085402	1000	-	.	gene_id "MSTRG.87116"; transcript_id "MSTRG.87116.477"; exon_number "20";
chr17	StringTie	exon	82085482	82085871	1000	-	.	gene_id "MSTRG.87116"; transcript_id "MSTRG.87116.477"; exon_number "21";
chr17	StringTie	exon	82086254	82086558	1000	-	.	gene_id "MSTRG.87116"; transcript_id "MSTRG.87116.477"; exon_number "22";
chr17	StringTie	exon	82087050	82087253	1000	-	.	gene_id "MSTRG.87116"; transcript_id "MSTRG.87116.477"; exon_number "23";
chr17	StringTie	exon	82087325	82087504	1000	-	.	gene_id "MSTRG.87116"; transcript_id "MSTRG.87116.477"; exon_number "24";
chr17	StringTie	exon	82087685	82087861	1000	-	.	gene_id "MSTRG.87116"; transcript_id "MSTRG.87116.477"; exon_number "25";
chr17	StringTie	exon	82087954	82088034	1000	-	.	gene_id "MSTRG.87116"; transcript_id "MSTRG.87116.477"; exon_number "26";
chr17	StringTie	exon	82088116	82088307	1000	-	.	gene_id "MSTRG.87116"; transcript_id "MSTRG.87116.477"; exon_number "27";
chr17	StringTie	exon	82088390	82088562	1000	-	.	gene_id "MSTRG.87116"; transcript_id "MSTRG.87116.477"; exon_number "28";
chr17	StringTie	exon	82088761	82088876	1000	-	.	gene_id "MSTRG.87116"; transcript_id "MSTRG.87116.477"; exon_number "29";
chr17	StringTie	exon	82088969	82089172	1000	-	.	gene_id "MSTRG.87116"; transcript_id "MSTRG.87116.477"; exon_number "30";
chr17	StringTie	exon	82089250	82089384	1000	-	.	gene_id "MSTRG.87116"; transcript_id "MSTRG.87116.477"; exon_number "31";
chr17	StringTie	exon	82089632	82089726	1000	-	.	gene_id "MSTRG.87116"; transcript_id "MSTRG.87116.477"; exon_number "32";
chr17	StringTie	exon	82090375	82090564	1000	-	.	gene_id "MSTRG.87116"; transcript_id "MSTRG.87116.477"; exon_number "33";
chr17	StringTie	exon	82090882	82091069	1000	-	.	gene_id "MSTRG.87116"; transcript_id "MSTRG.87116.477"; exon_number "34";
chr17	StringTie	exon	82091222	82091684	1000	-	.	gene_id "MSTRG.87116"; transcript_id "MSTRG.87116.477"; exon_number "35";
chr17	StringTie	exon	82092455	82092589	1000	-	.	gene_id "MSTRG.87116"; transcript_id "MSTRG.87116.477"; exon_number "36";
chr17	StringTie	exon	82092697	82092812	1000	-	.	gene_id "MSTRG.87116"; transcript_id "MSTRG.87116.477"; exon_number "37";
chr17	StringTie	exon	82092897	82093019	1000	-	.	gene_id "MSTRG.87116"; transcript_id "MSTRG.87116.477"; exon_number "38";
chr17	StringTie	exon	82093219	82093419	1000	-	.	gene_id "MSTRG.87116"; transcript_id "MSTRG.87116.477"; exon_number "39";
chr17	StringTie	exon	82093598	82093771	1000	-	.	gene_id "MSTRG.87116"; transcript_id "MSTRG.87116.477"; exon_number "40";
chr17	StringTie	exon	82095320	82095472	1000	-	.	gene_id "MSTRG.87116"; transcript_id "MSTRG.87116.477"; exon_number "41";
chr17	StringTie	exon	82096319	82097633	1000	-	.	gene_id "MSTRG.87116"; transcript_id "MSTRG.87116.477"; exon_number "42";
chr17	StringTie	transcript	82078337	82097663	1000	-	.	gene_id "MSTRG.87116"; transcript_id "MSTRG.87116.478";
chr17	StringTie	exon	82078337	82079280	1000	-	.	gene_id "MSTRG.87116"; transcript_id "MSTRG.87116.478"; exon_number "1";
chr17	StringTie	exon	82079357	82079608	1000	-	.	gene_id "MSTRG.87116"; transcript_id "MSTRG.87116.478"; exon_number "2";
chr17	StringTie	exon	82080140	82080238	1000	-	.	gene_id "MSTRG.87116"; transcript_id "MSTRG.87116.478"; exon_number "3";
chr17	StringTie	exon	82080370	82080574	1000	-	.	gene_id "MSTRG.87116"; transcript_id "MSTRG.87116.478"; exon_number "4";
chr17	StringTie	exon	82080692	82080922	1000	-	.	gene_id "MSTRG.87116"; transcript_id "MSTRG.87116.478"; exon_number "5";
chr17	StringTie	exon	82081164	82081352	1000	-	.	gene_id "MSTRG.87116"; transcript_id "MSTRG.87116.478"; exon_number "6";
chr17	StringTie	exon	82081601	82081843	1000	-	.	gene_id "MSTRG.87116"; transcript_id "MSTRG.87116.478"; exon_number "7";
chr17	StringTie	exon	82082009	82082160	1000	-	.	gene_id "MSTRG.87116"; transcript_id "MSTRG.87116.478"; exon_number "8";
chr17	StringTie	exon	82082323	82082414	1000	-	.	gene_id "MSTRG.87116"; transcript_id "MSTRG.87116.478"; exon_number "9";
chr17	StringTie	exon	82082527	82082670	1000	-	.	gene_id "MSTRG.87116"; transcript_id "MSTRG.87116.478"; exon_number "10";
chr17	StringTie	exon	82082914	82083115	1000	-	.	gene_id "MSTRG.87116"; transcript_id "MSTRG.87116.478"; exon_number "11";
chr17	StringTie	exon	82083202	82083425	1000	-	.	gene_id "MSTRG.87116"; transcript_id "MSTRG.87116.478"; exon_number "12";
chr17	StringTie	exon	82083517	82083639	1000	-	.	gene_id "MSTRG.87116"; transcript_id "MSTRG.87116.478"; exon_number "13";
chr17	StringTie	exon	82083772	82083891	1000	-	.	gene_id "MSTRG.87116"; transcript_id "MSTRG.87116.478"; exon_number "14";
chr17	StringTie	exon	82083975	82084153	1000	-	.	gene_id "MSTRG.87116"; transcript_id "MSTRG.87116.478"; exon_number "15";
chr17	StringTie	exon	82084234	82084379	1000	-	.	gene_id "MSTRG.87116"; transcript_id "MSTRG.87116.478"; exon_number "16";
chr17	StringTie	exon	82084513	82084716	1000	-	.	gene_id "MSTRG.87116"; transcript_id "MSTRG.87116.478"; exon_number "17";
chr17	StringTie	exon	82084799	82084953	1000	-	.	gene_id "MSTRG.87116"; transcript_id "MSTRG.87116.478"; exon_number "18";
chr17	StringTie	exon	82085035	82085111	1000	-	.	gene_id "MSTRG.87116"; transcript_id "MSTRG.87116.478"; exon_number "19";
chr17	StringTie	exon	82085238	82085402	1000	-	.	gene_id "MSTRG.87116"; transcript_id "MSTRG.87116.478"; exon_number "20";
chr17	StringTie	exon	82085482	82085871	1000	-	.	gene_id "MSTRG.87116"; transcript_id "MSTRG.87116.478"; exon_number "21";
chr17	StringTie	exon	82086254	82086558	1000	-	.	gene_id "MSTRG.87116"; transcript_id "MSTRG.87116.478"; exon_number "22";
chr17	StringTie	exon	82087050	82087253	1000	-	.	gene_id "MSTRG.87116"; transcript_id "MSTRG.87116.478"; exon_number "23";
chr17	StringTie	exon	82087325	82087504	1000	-	.	gene_id "MSTRG.87116"; transcript_id "MSTRG.87116.478"; exon_number "24";
chr17	StringTie	exon	82087685	82087861	1000	-	.	gene_id "MSTRG.87116"; transcript_id "MSTRG.87116.478"; exon_number "25";
chr17	StringTie	exon	82087954	82088034	1000	-	.	gene_id "MSTRG.87116"; transcript_id "MSTRG.87116.478"; exon_number "26";
chr17	StringTie	exon	82088116	82088307	1000	-	.	gene_id "MSTRG.87116"; transcript_id "MSTRG.87116.478"; exon_number "27";
chr17	StringTie	exon	82088390	82088562	1000	-	.	gene_id "MSTRG.87116"; transcript_id "MSTRG.87116.478"; exon_number "28";
chr17	StringTie	exon	82088761	82088876	1000	-	.	gene_id "MSTRG.87116"; transcript_id "MSTRG.87116.478"; exon_number "29";
chr17	StringTie	exon	82088969	82089172	1000	-	.	gene_id "MSTRG.87116"; transcript_id "MSTRG.87116.478"; exon_number "30";
chr17	StringTie	exon	82089250	82089384	1000	-	.	gene_id "MSTRG.87116"; transcript_id "MSTRG.87116.478"; exon_number "31";
chr17	StringTie	exon	82089632	82089726	1000	-	.	gene_id "MSTRG.87116"; transcript_id "MSTRG.87116.478"; exon_number "32";
chr17	StringTie	exon	82090375	82090560	1000	-	.	gene_id "MSTRG.87116"; transcript_id "MSTRG.87116.478"; exon_number "33";
chr17	StringTie	exon	82090882	82091069	1000	-	.	gene_id "MSTRG.87116"; transcript_id "MSTRG.87116.478"; exon_number "34";
chr17	StringTie	exon	82091222	82091684	1000	-	.	gene_id "MSTRG.87116"; transcript_id "MSTRG.87116.478"; exon_number "35";
chr17	StringTie	exon	82092455	82092589	1000	-	.	gene_id "MSTRG.87116"; transcript_id "MSTRG.87116.478"; exon_number "36";
chr17	StringTie	exon	82092697	82092812	1000	-	.	gene_id "MSTRG.87116"; transcript_id "MSTRG.87116.478"; exon_number "37";
chr17	StringTie	exon	82092897	82093019	1000	-	.	gene_id "MSTRG.87116"; transcript_id "MSTRG.87116.478"; exon_number "38";
chr17	StringTie	exon	82093219	82093419	1000	-	.	gene_id "MSTRG.87116"; transcript_id "MSTRG.87116.478"; exon_number "39";
chr17	StringTie	exon	82093598	82093771	1000	-	.	gene_id "MSTRG.87116"; transcript_id "MSTRG.87116.478"; exon_number "40";
chr17	StringTie	exon	82095320	82095472	1000	-	.	gene_id "MSTRG.87116"; transcript_id "MSTRG.87116.478"; exon_number "41";
chr17	StringTie	exon	82096319	82097663	1000	-	.	gene_id "MSTRG.87116"; transcript_id "MSTRG.87116.478"; exon_number "42";
chr17	StringTie	transcript	82078337	82097431	1000	-	.	gene_id "MSTRG.87116"; transcript_id "MSTRG.87116.479";
chr17	StringTie	exon	82078337	82079280	1000	-	.	gene_id "MSTRG.87116"; transcript_id "MSTRG.87116.479"; exon_number "1";
chr17	StringTie	exon	82079357	82079608	1000	-	.	gene_id "MSTRG.87116"; transcript_id "MSTRG.87116.479"; exon_number "2";
chr17	StringTie	exon	82080140	82080238	1000	-	.	gene_id "MSTRG.87116"; transcript_id "MSTRG.87116.479"; exon_number "3";
chr17	StringTie	exon	82080370	82080590	1000	-	.	gene_id "MSTRG.87116"; transcript_id "MSTRG.87116.479"; exon_number "4";
chr17	StringTie	exon	82080692	82080922	1000	-	.	gene_id "MSTRG.87116"; transcript_id "MSTRG.87116.479"; exon_number "5";
chr17	StringTie	exon	82081164	82081318	1000	-	.	gene_id "MSTRG.87116"; transcript_id "MSTRG.87116.479"; exon_number "6";
chr17	StringTie	exon	82081601	82081843	1000	-	.	gene_id "MSTRG.87116"; transcript_id "MSTRG.87116.479"; exon_number "7";
chr17	StringTie	exon	82082009	82082160	1000	-	.	gene_id "MSTRG.87116"; transcript_id "MSTRG.87116.479"; exon_number "8";
chr17	StringTie	exon	82082323	82082414	1000	-	.	gene_id "MSTRG.87116"; transcript_id "MSTRG.87116.479"; exon_number "9";
chr17	StringTie	exon	82082527	82082678	1000	-	.	gene_id "MSTRG.87116"; transcript_id "MSTRG.87116.479"; exon_number "10";
chr17	StringTie	exon	82082914	82083115	1000	-	.	gene_id "MSTRG.87116"; transcript_id "MSTRG.87116.479"; exon_number "11";
chr17	StringTie	exon	82083202	82083425	1000	-	.	gene_id "MSTRG.87116"; transcript_id "MSTRG.87116.479"; exon_number "12";
chr17	StringTie	exon	82083517	82083639	1000	-	.	gene_id "MSTRG.87116"; transcript_id "MSTRG.87116.479"; exon_number "13";
chr17	StringTie	exon	82083772	82083891	1000	-	.	gene_id "MSTRG.87116"; transcript_id "MSTRG.87116.479"; exon_number "14";
chr17	StringTie	exon	82083975	82084153	1000	-	.	gene_id "MSTRG.87116"; transcript_id "MSTRG.87116.479"; exon_number "15";
chr17	StringTie	exon	82084234	82084384	1000	-	.	gene_id "MSTRG.87116"; transcript_id "MSTRG.87116.479"; exon_number "16";
chr17	StringTie	exon	82084513	82084711	1000	-	.	gene_id "MSTRG.87116"; transcript_id "MSTRG.87116.479"; exon_number "17";
chr17	StringTie	exon	82084799	82084953	1000	-	.	gene_id "MSTRG.87116"; transcript_id "MSTRG.87116.479"; exon_number "18";
chr17	StringTie	exon	82085035	82085156	1000	-	.	gene_id "MSTRG.87116"; transcript_id "MSTRG.87116.479"; exon_number "19";
chr17	StringTie	exon	82085238	82085402	1000	-	.	gene_id "MSTRG.87116"; transcript_id "MSTRG.87116.479"; exon_number "20";
chr17	StringTie	exon	82085482	82085871	1000	-	.	gene_id "MSTRG.87116"; transcript_id "MSTRG.87116.479"; exon_number "21";
chr17	StringTie	exon	82086254	82086558	1000	-	.	gene_id "MSTRG.87116"; transcript_id "MSTRG.87116.479"; exon_number "22";
chr17	StringTie	exon	82087050	82087253	1000	-	.	gene_id "MSTRG.87116"; transcript_id "MSTRG.87116.479"; exon_number "23";
chr17	StringTie	exon	82087325	82087504	1000	-	.	gene_id "MSTRG.87116"; transcript_id "MSTRG.87116.479"; exon_number "24";
chr17	StringTie	exon	82087685	82087861	1000	-	.	gene_id "MSTRG.87116"; transcript_id "MSTRG.87116.479"; exon_number "25";
chr17	StringTie	exon	82087954	82088028	1000	-	.	gene_id "MSTRG.87116"; transcript_id "MSTRG.87116.479"; exon_number "26";
chr17	StringTie	exon	82088116	82088307	1000	-	.	gene_id "MSTRG.87116"; transcript_id "MSTRG.87116.479"; exon_number "27";
chr17	StringTie	exon	82088390	82088562	1000	-	.	gene_id "MSTRG.87116"; transcript_id "MSTRG.87116.479"; exon_number "28";
chr17	StringTie	exon	82088761	82088876	1000	-	.	gene_id "MSTRG.87116"; transcript_id "MSTRG.87116.479"; exon_number "29";
chr17	StringTie	exon	82088969	82089172	1000	-	.	gene_id "MSTRG.87116"; transcript_id "MSTRG.87116.479"; exon_number "30";
chr17	StringTie	exon	82089250	82089384	1000	-	.	gene_id "MSTRG.87116"; transcript_id "MSTRG.87116.479"; exon_number "31";
chr17	StringTie	exon	82089632	82089726	1000	-	.	gene_id "MSTRG.87116"; transcript_id "MSTRG.87116.479"; exon_number "32";
chr17	StringTie	exon	82090375	82090560	1000	-	.	gene_id "MSTRG.87116"; transcript_id "MSTRG.87116.479"; exon_number "33";
chr17	StringTie	exon	82090882	82091069	1000	-	.	gene_id "MSTRG.87116"; transcript_id "MSTRG.87116.479"; exon_number "34";
chr17	StringTie	exon	82091222	82091684	1000	-	.	gene_id "MSTRG.87116"; transcript_id "MSTRG.87116.479"; exon_number "35";
chr17	StringTie	exon	82092455	82092589	1000	-	.	gene_id "MSTRG.87116"; transcript_id "MSTRG.87116.479"; exon_number "36";
chr17	StringTie	exon	82092697	82092812	1000	-	.	gene_id "MSTRG.87116"; transcript_id "MSTRG.87116.479"; exon_number "37";
chr17	StringTie	exon	82092897	82093019	1000	-	.	gene_id "MSTRG.87116"; transcript_id "MSTRG.87116.479"; exon_number "38";
chr17	StringTie	exon	82093219	82093419	1000	-	.	gene_id "MSTRG.87116"; transcript_id "MSTRG.87116.479"; exon_number "39";
chr17	StringTie	exon	82093598	82093771	1000	-	.	gene_id "MSTRG.87116"; transcript_id "MSTRG.87116.479"; exon_number "40";
chr17	StringTie	exon	82095320	82095472	1000	-	.	gene_id "MSTRG.87116"; transcript_id "MSTRG.87116.479"; exon_number "41";
chr17	StringTie	exon	82096319	82097431	1000	-	.	gene_id "MSTRG.87116"; transcript_id "MSTRG.87116.479"; exon_number "42";
chr17	StringTie	transcript	82057844	82067621	1000	-	.	gene_id "MSTRG.87116"; transcript_id "MSTRG.87116.48";
chr17	StringTie	exon	82057844	82058254	1000	-	.	gene_id "MSTRG.87116"; transcript_id "MSTRG.87116.48"; exon_number "1";
chr17	StringTie	exon	82058341	82058408	1000	-	.	gene_id "MSTRG.87116"; transcript_id "MSTRG.87116.48"; exon_number "2";
chr17	StringTie	exon	82058781	82058818	1000	-	.	gene_id "MSTRG.87116"; transcript_id "MSTRG.87116.48"; exon_number "3";
chr17	StringTie	exon	82059948	82060093	1000	-	.	gene_id "MSTRG.87116"; transcript_id "MSTRG.87116.48"; exon_number "4";
chr17	StringTie	exon	82060701	82060783	1000	-	.	gene_id "MSTRG.87116"; transcript_id "MSTRG.87116.48"; exon_number "5";
chr17	StringTie	exon	82060865	82060961	1000	-	.	gene_id "MSTRG.87116"; transcript_id "MSTRG.87116.48"; exon_number "6";
chr17	StringTie	exon	82061209	82061353	1000	-	.	gene_id "MSTRG.87116"; transcript_id "MSTRG.87116.48"; exon_number "7";
chr17	StringTie	exon	82061618	82061717	1000	-	.	gene_id "MSTRG.87116"; transcript_id "MSTRG.87116.48"; exon_number "8";
chr17	StringTie	exon	82061901	82061983	1000	-	.	gene_id "MSTRG.87116"; transcript_id "MSTRG.87116.48"; exon_number "9";
chr17	StringTie	exon	82062861	82062973	1000	-	.	gene_id "MSTRG.87116"; transcript_id "MSTRG.87116.48"; exon_number "10";
chr17	StringTie	exon	82063468	82063518	1000	-	.	gene_id "MSTRG.87116"; transcript_id "MSTRG.87116.48"; exon_number "11";
chr17	StringTie	exon	82064126	82064234	1000	-	.	gene_id "MSTRG.87116"; transcript_id "MSTRG.87116.48"; exon_number "12";
chr17	StringTie	exon	82064823	82065069	1000	-	.	gene_id "MSTRG.87116"; transcript_id "MSTRG.87116.48"; exon_number "13";
chr17	StringTie	exon	82065613	82067621	1000	-	.	gene_id "MSTRG.87116"; transcript_id "MSTRG.87116.48"; exon_number "14";
chr17	StringTie	transcript	82078337	82097655	1000	-	.	gene_id "MSTRG.87116"; transcript_id "MSTRG.87116.480";
chr17	StringTie	exon	82078337	82079280	1000	-	.	gene_id "MSTRG.87116"; transcript_id "MSTRG.87116.480"; exon_number "1";
chr17	StringTie	exon	82079357	82079608	1000	-	.	gene_id "MSTRG.87116"; transcript_id "MSTRG.87116.480"; exon_number "2";
chr17	StringTie	exon	82080140	82080238	1000	-	.	gene_id "MSTRG.87116"; transcript_id "MSTRG.87116.480"; exon_number "3";
chr17	StringTie	exon	82080370	82080590	1000	-	.	gene_id "MSTRG.87116"; transcript_id "MSTRG.87116.480"; exon_number "4";
chr17	StringTie	exon	82080692	82080922	1000	-	.	gene_id "MSTRG.87116"; transcript_id "MSTRG.87116.480"; exon_number "5";
chr17	StringTie	exon	82081164	82081352	1000	-	.	gene_id "MSTRG.87116"; transcript_id "MSTRG.87116.480"; exon_number "6";
chr17	StringTie	exon	82081601	82081843	1000	-	.	gene_id "MSTRG.87116"; transcript_id "MSTRG.87116.480"; exon_number "7";
chr17	StringTie	exon	82082009	82082160	1000	-	.	gene_id "MSTRG.87116"; transcript_id "MSTRG.87116.480"; exon_number "8";
chr17	StringTie	exon	82082323	82082414	1000	-	.	gene_id "MSTRG.87116"; transcript_id "MSTRG.87116.480"; exon_number "9";
chr17	StringTie	exon	82082527	82082678	1000	-	.	gene_id "MSTRG.87116"; transcript_id "MSTRG.87116.480"; exon_number "10";
chr17	StringTie	exon	82082914	82083115	1000	-	.	gene_id "MSTRG.87116"; transcript_id "MSTRG.87116.480"; exon_number "11";
chr17	StringTie	exon	82083202	82083425	1000	-	.	gene_id "MSTRG.87116"; transcript_id "MSTRG.87116.480"; exon_number "12";
chr17	StringTie	exon	82083517	82083639	1000	-	.	gene_id "MSTRG.87116"; transcript_id "MSTRG.87116.480"; exon_number "13";
chr17	StringTie	exon	82083772	82083891	1000	-	.	gene_id "MSTRG.87116"; transcript_id "MSTRG.87116.480"; exon_number "14";
chr17	StringTie	exon	82083975	82084153	1000	-	.	gene_id "MSTRG.87116"; transcript_id "MSTRG.87116.480"; exon_number "15";
chr17	StringTie	exon	82084234	82084379	1000	-	.	gene_id "MSTRG.87116"; transcript_id "MSTRG.87116.480"; exon_number "16";
chr17	StringTie	exon	82084513	82084716	1000	-	.	gene_id "MSTRG.87116"; transcript_id "MSTRG.87116.480"; exon_number "17";
chr17	StringTie	exon	82084799	82084953	1000	-	.	gene_id "MSTRG.87116"; transcript_id "MSTRG.87116.480"; exon_number "18";
chr17	StringTie	exon	82085035	82085156	1000	-	.	gene_id "MSTRG.87116"; transcript_id "MSTRG.87116.480"; exon_number "19";
chr17	StringTie	exon	82085238	82085402	1000	-	.	gene_id "MSTRG.87116"; transcript_id "MSTRG.87116.480"; exon_number "20";
chr17	StringTie	exon	82085482	82085871	1000	-	.	gene_id "MSTRG.87116"; transcript_id "MSTRG.87116.480"; exon_number "21";
chr17	StringTie	exon	82086254	82086558	1000	-	.	gene_id "MSTRG.87116"; transcript_id "MSTRG.87116.480"; exon_number "22";
chr17	StringTie	exon	82087050	82087231	1000	-	.	gene_id "MSTRG.87116"; transcript_id "MSTRG.87116.480"; exon_number "23";
chr17	StringTie	exon	82087325	82087504	1000	-	.	gene_id "MSTRG.87116"; transcript_id "MSTRG.87116.480"; exon_number "24";
chr17	StringTie	exon	82087685	82087861	1000	-	.	gene_id "MSTRG.87116"; transcript_id "MSTRG.87116.480"; exon_number "25";
chr17	StringTie	exon	82087954	82088034	1000	-	.	gene_id "MSTRG.87116"; transcript_id "MSTRG.87116.480"; exon_number "26";
chr17	StringTie	exon	82088116	82088307	1000	-	.	gene_id "MSTRG.87116"; transcript_id "MSTRG.87116.480"; exon_number "27";
chr17	StringTie	exon	82088390	82088562	1000	-	.	gene_id "MSTRG.87116"; transcript_id "MSTRG.87116.480"; exon_number "28";
chr17	StringTie	exon	82088761	82088876	1000	-	.	gene_id "MSTRG.87116"; transcript_id "MSTRG.87116.480"; exon_number "29";
chr17	StringTie	exon	82088969	82089172	1000	-	.	gene_id "MSTRG.87116"; transcript_id "MSTRG.87116.480"; exon_number "30";
chr17	StringTie	exon	82089250	82089384	1000	-	.	gene_id "MSTRG.87116"; transcript_id "MSTRG.87116.480"; exon_number "31";
chr17	StringTie	exon	82089632	82089726	1000	-	.	gene_id "MSTRG.87116"; transcript_id "MSTRG.87116.480"; exon_number "32";
chr17	StringTie	exon	82090375	82090560	1000	-	.	gene_id "MSTRG.87116"; transcript_id "MSTRG.87116.480"; exon_number "33";
chr17	StringTie	exon	82090882	82091069	1000	-	.	gene_id "MSTRG.87116"; transcript_id "MSTRG.87116.480"; exon_number "34";
chr17	StringTie	exon	82091222	82091684	1000	-	.	gene_id "MSTRG.87116"; transcript_id "MSTRG.87116.480"; exon_number "35";
chr17	StringTie	exon	82092455	82092589	1000	-	.	gene_id "MSTRG.87116"; transcript_id "MSTRG.87116.480"; exon_number "36";
chr17	StringTie	exon	82092697	82092812	1000	-	.	gene_id "MSTRG.87116"; transcript_id "MSTRG.87116.480"; exon_number "37";
chr17	StringTie	exon	82092897	82093019	1000	-	.	gene_id "MSTRG.87116"; transcript_id "MSTRG.87116.480"; exon_number "38";
chr17	StringTie	exon	82093219	82093419	1000	-	.	gene_id "MSTRG.87116"; transcript_id "MSTRG.87116.480"; exon_number "39";
chr17	StringTie	exon	82093598	82093771	1000	-	.	gene_id "MSTRG.87116"; transcript_id "MSTRG.87116.480"; exon_number "40";
chr17	StringTie	exon	82095320	82095472	1000	-	.	gene_id "MSTRG.87116"; transcript_id "MSTRG.87116.480"; exon_number "41";
chr17	StringTie	exon	82096319	82097655	1000	-	.	gene_id "MSTRG.87116"; transcript_id "MSTRG.87116.480"; exon_number "42";
chr17	StringTie	transcript	82078337	82098070	1000	-	.	gene_id "MSTRG.87116"; transcript_id "MSTRG.87116.481";
chr17	StringTie	exon	82078337	82079280	1000	-	.	gene_id "MSTRG.87116"; transcript_id "MSTRG.87116.481"; exon_number "1";
chr17	StringTie	exon	82079357	82079608	1000	-	.	gene_id "MSTRG.87116"; transcript_id "MSTRG.87116.481"; exon_number "2";
chr17	StringTie	exon	82079810	82080015	1000	-	.	gene_id "MSTRG.87116"; transcript_id "MSTRG.87116.481"; exon_number "3";
chr17	StringTie	exon	82080140	82080238	1000	-	.	gene_id "MSTRG.87116"; transcript_id "MSTRG.87116.481"; exon_number "4";
chr17	StringTie	exon	82080370	82080590	1000	-	.	gene_id "MSTRG.87116"; transcript_id "MSTRG.87116.481"; exon_number "5";
chr17	StringTie	exon	82080692	82080922	1000	-	.	gene_id "MSTRG.87116"; transcript_id "MSTRG.87116.481"; exon_number "6";
chr17	StringTie	exon	82081164	82081352	1000	-	.	gene_id "MSTRG.87116"; transcript_id "MSTRG.87116.481"; exon_number "7";
chr17	StringTie	exon	82081601	82081843	1000	-	.	gene_id "MSTRG.87116"; transcript_id "MSTRG.87116.481"; exon_number "8";
chr17	StringTie	exon	82082039	82082160	1000	-	.	gene_id "MSTRG.87116"; transcript_id "MSTRG.87116.481"; exon_number "9";
chr17	StringTie	exon	82082323	82082414	1000	-	.	gene_id "MSTRG.87116"; transcript_id "MSTRG.87116.481"; exon_number "10";
chr17	StringTie	exon	82082530	82082678	1000	-	.	gene_id "MSTRG.87116"; transcript_id "MSTRG.87116.481"; exon_number "11";
chr17	StringTie	exon	82082914	82083115	1000	-	.	gene_id "MSTRG.87116"; transcript_id "MSTRG.87116.481"; exon_number "12";
chr17	StringTie	exon	82083202	82083425	1000	-	.	gene_id "MSTRG.87116"; transcript_id "MSTRG.87116.481"; exon_number "13";
chr17	StringTie	exon	82083517	82083639	1000	-	.	gene_id "MSTRG.87116"; transcript_id "MSTRG.87116.481"; exon_number "14";
chr17	StringTie	exon	82083772	82083891	1000	-	.	gene_id "MSTRG.87116"; transcript_id "MSTRG.87116.481"; exon_number "15";
chr17	StringTie	exon	82083975	82084153	1000	-	.	gene_id "MSTRG.87116"; transcript_id "MSTRG.87116.481"; exon_number "16";
chr17	StringTie	exon	82084234	82084384	1000	-	.	gene_id "MSTRG.87116"; transcript_id "MSTRG.87116.481"; exon_number "17";
chr17	StringTie	exon	82084513	82084711	1000	-	.	gene_id "MSTRG.87116"; transcript_id "MSTRG.87116.481"; exon_number "18";
chr17	StringTie	exon	82084799	82084953	1000	-	.	gene_id "MSTRG.87116"; transcript_id "MSTRG.87116.481"; exon_number "19";
chr17	StringTie	exon	82085035	82085156	1000	-	.	gene_id "MSTRG.87116"; transcript_id "MSTRG.87116.481"; exon_number "20";
chr17	StringTie	exon	82085238	82085402	1000	-	.	gene_id "MSTRG.87116"; transcript_id "MSTRG.87116.481"; exon_number "21";
chr17	StringTie	exon	82085482	82085871	1000	-	.	gene_id "MSTRG.87116"; transcript_id "MSTRG.87116.481"; exon_number "22";
chr17	StringTie	exon	82086254	82086558	1000	-	.	gene_id "MSTRG.87116"; transcript_id "MSTRG.87116.481"; exon_number "23";
chr17	StringTie	exon	82087050	82087253	1000	-	.	gene_id "MSTRG.87116"; transcript_id "MSTRG.87116.481"; exon_number "24";
chr17	StringTie	exon	82087325	82087504	1000	-	.	gene_id "MSTRG.87116"; transcript_id "MSTRG.87116.481"; exon_number "25";
chr17	StringTie	exon	82087685	82087861	1000	-	.	gene_id "MSTRG.87116"; transcript_id "MSTRG.87116.481"; exon_number "26";
chr17	StringTie	exon	82087954	82088028	1000	-	.	gene_id "MSTRG.87116"; transcript_id "MSTRG.87116.481"; exon_number "27";
chr17	StringTie	exon	82088116	82088307	1000	-	.	gene_id "MSTRG.87116"; transcript_id "MSTRG.87116.481"; exon_number "28";
chr17	StringTie	exon	82088390	82088562	1000	-	.	gene_id "MSTRG.87116"; transcript_id "MSTRG.87116.481"; exon_number "29";
chr17	StringTie	exon	82088761	82088876	1000	-	.	gene_id "MSTRG.87116"; transcript_id "MSTRG.87116.481"; exon_number "30";
chr17	StringTie	exon	82088969	82089172	1000	-	.	gene_id "MSTRG.87116"; transcript_id "MSTRG.87116.481"; exon_number "31";
chr17	StringTie	exon	82089250	82089384	1000	-	.	gene_id "MSTRG.87116"; transcript_id "MSTRG.87116.481"; exon_number "32";
chr17	StringTie	exon	82089632	82089726	1000	-	.	gene_id "MSTRG.87116"; transcript_id "MSTRG.87116.481"; exon_number "33";
chr17	StringTie	exon	82090375	82090560	1000	-	.	gene_id "MSTRG.87116"; transcript_id "MSTRG.87116.481"; exon_number "34";
chr17	StringTie	exon	82090882	82091069	1000	-	.	gene_id "MSTRG.87116"; transcript_id "MSTRG.87116.481"; exon_number "35";
chr17	StringTie	exon	82091222	82091684	1000	-	.	gene_id "MSTRG.87116"; transcript_id "MSTRG.87116.481"; exon_number "36";
chr17	StringTie	exon	82092455	82092589	1000	-	.	gene_id "MSTRG.87116"; transcript_id "MSTRG.87116.481"; exon_number "37";
chr17	StringTie	exon	82092697	82092812	1000	-	.	gene_id "MSTRG.87116"; transcript_id "MSTRG.87116.481"; exon_number "38";
chr17	StringTie	exon	82092897	82093019	1000	-	.	gene_id "MSTRG.87116"; transcript_id "MSTRG.87116.481"; exon_number "39";
chr17	StringTie	exon	82093219	82093419	1000	-	.	gene_id "MSTRG.87116"; transcript_id "MSTRG.87116.481"; exon_number "40";
chr17	StringTie	exon	82093598	82095472	1000	-	.	gene_id "MSTRG.87116"; transcript_id "MSTRG.87116.481"; exon_number "41";
chr17	StringTie	exon	82096319	82098070	1000	-	.	gene_id "MSTRG.87116"; transcript_id "MSTRG.87116.481"; exon_number "42";
chr17	StringTie	transcript	82078337	82098231	1000	-	.	gene_id "MSTRG.87116"; transcript_id "MSTRG.87116.482";
chr17	StringTie	exon	82078337	82079280	1000	-	.	gene_id "MSTRG.87116"; transcript_id "MSTRG.87116.482"; exon_number "1";
chr17	StringTie	exon	82079357	82079608	1000	-	.	gene_id "MSTRG.87116"; transcript_id "MSTRG.87116.482"; exon_number "2";
chr17	StringTie	exon	82080140	82080238	1000	-	.	gene_id "MSTRG.87116"; transcript_id "MSTRG.87116.482"; exon_number "3";
chr17	StringTie	exon	82080370	82080574	1000	-	.	gene_id "MSTRG.87116"; transcript_id "MSTRG.87116.482"; exon_number "4";
chr17	StringTie	exon	82080692	82080922	1000	-	.	gene_id "MSTRG.87116"; transcript_id "MSTRG.87116.482"; exon_number "5";
chr17	StringTie	exon	82081164	82081352	1000	-	.	gene_id "MSTRG.87116"; transcript_id "MSTRG.87116.482"; exon_number "6";
chr17	StringTie	exon	82081601	82081843	1000	-	.	gene_id "MSTRG.87116"; transcript_id "MSTRG.87116.482"; exon_number "7";
chr17	StringTie	exon	82082009	82082160	1000	-	.	gene_id "MSTRG.87116"; transcript_id "MSTRG.87116.482"; exon_number "8";
chr17	StringTie	exon	82082323	82082414	1000	-	.	gene_id "MSTRG.87116"; transcript_id "MSTRG.87116.482"; exon_number "9";
chr17	StringTie	exon	82082527	82082678	1000	-	.	gene_id "MSTRG.87116"; transcript_id "MSTRG.87116.482"; exon_number "10";
chr17	StringTie	exon	82082914	82083115	1000	-	.	gene_id "MSTRG.87116"; transcript_id "MSTRG.87116.482"; exon_number "11";
chr17	StringTie	exon	82083202	82083425	1000	-	.	gene_id "MSTRG.87116"; transcript_id "MSTRG.87116.482"; exon_number "12";
chr17	StringTie	exon	82083517	82083639	1000	-	.	gene_id "MSTRG.87116"; transcript_id "MSTRG.87116.482"; exon_number "13";
chr17	StringTie	exon	82083772	82083891	1000	-	.	gene_id "MSTRG.87116"; transcript_id "MSTRG.87116.482"; exon_number "14";
chr17	StringTie	exon	82083979	82084153	1000	-	.	gene_id "MSTRG.87116"; transcript_id "MSTRG.87116.482"; exon_number "15";
chr17	StringTie	exon	82084234	82084384	1000	-	.	gene_id "MSTRG.87116"; transcript_id "MSTRG.87116.482"; exon_number "16";
chr17	StringTie	exon	82084513	82084716	1000	-	.	gene_id "MSTRG.87116"; transcript_id "MSTRG.87116.482"; exon_number "17";
chr17	StringTie	exon	82084799	82084953	1000	-	.	gene_id "MSTRG.87116"; transcript_id "MSTRG.87116.482"; exon_number "18";
chr17	StringTie	exon	82085035	82085156	1000	-	.	gene_id "MSTRG.87116"; transcript_id "MSTRG.87116.482"; exon_number "19";
chr17	StringTie	exon	82085238	82085402	1000	-	.	gene_id "MSTRG.87116"; transcript_id "MSTRG.87116.482"; exon_number "20";
chr17	StringTie	exon	82085482	82085871	1000	-	.	gene_id "MSTRG.87116"; transcript_id "MSTRG.87116.482"; exon_number "21";
chr17	StringTie	exon	82086254	82086558	1000	-	.	gene_id "MSTRG.87116"; transcript_id "MSTRG.87116.482"; exon_number "22";
chr17	StringTie	exon	82087050	82087253	1000	-	.	gene_id "MSTRG.87116"; transcript_id "MSTRG.87116.482"; exon_number "23";
chr17	StringTie	exon	82087325	82087504	1000	-	.	gene_id "MSTRG.87116"; transcript_id "MSTRG.87116.482"; exon_number "24";
chr17	StringTie	exon	82087685	82087861	1000	-	.	gene_id "MSTRG.87116"; transcript_id "MSTRG.87116.482"; exon_number "25";
chr17	StringTie	exon	82087954	82088028	1000	-	.	gene_id "MSTRG.87116"; transcript_id "MSTRG.87116.482"; exon_number "26";
chr17	StringTie	exon	82088116	82088307	1000	-	.	gene_id "MSTRG.87116"; transcript_id "MSTRG.87116.482"; exon_number "27";
chr17	StringTie	exon	82088390	82088562	1000	-	.	gene_id "MSTRG.87116"; transcript_id "MSTRG.87116.482"; exon_number "28";
chr17	StringTie	exon	82088761	82088876	1000	-	.	gene_id "MSTRG.87116"; transcript_id "MSTRG.87116.482"; exon_number "29";
chr17	StringTie	exon	82088969	82089384	1000	-	.	gene_id "MSTRG.87116"; transcript_id "MSTRG.87116.482"; exon_number "30";
chr17	StringTie	exon	82089632	82089726	1000	-	.	gene_id "MSTRG.87116"; transcript_id "MSTRG.87116.482"; exon_number "31";
chr17	StringTie	exon	82090375	82090560	1000	-	.	gene_id "MSTRG.87116"; transcript_id "MSTRG.87116.482"; exon_number "32";
chr17	StringTie	exon	82090882	82091069	1000	-	.	gene_id "MSTRG.87116"; transcript_id "MSTRG.87116.482"; exon_number "33";
chr17	StringTie	exon	82091222	82091684	1000	-	.	gene_id "MSTRG.87116"; transcript_id "MSTRG.87116.482"; exon_number "34";
chr17	StringTie	exon	82092455	82092589	1000	-	.	gene_id "MSTRG.87116"; transcript_id "MSTRG.87116.482"; exon_number "35";
chr17	StringTie	exon	82092697	82092812	1000	-	.	gene_id "MSTRG.87116"; transcript_id "MSTRG.87116.482"; exon_number "36";
chr17	StringTie	exon	82092897	82093019	1000	-	.	gene_id "MSTRG.87116"; transcript_id "MSTRG.87116.482"; exon_number "37";
chr17	StringTie	exon	82093219	82093419	1000	-	.	gene_id "MSTRG.87116"; transcript_id "MSTRG.87116.482"; exon_number "38";
chr17	StringTie	exon	82093598	82093771	1000	-	.	gene_id "MSTRG.87116"; transcript_id "MSTRG.87116.482"; exon_number "39";
chr17	StringTie	exon	82095320	82095472	1000	-	.	gene_id "MSTRG.87116"; transcript_id "MSTRG.87116.482"; exon_number "40";
chr17	StringTie	exon	82096319	82096452	1000	-	.	gene_id "MSTRG.87116"; transcript_id "MSTRG.87116.482"; exon_number "41";
chr17	StringTie	exon	82098121	82098231	1000	-	.	gene_id "MSTRG.87116"; transcript_id "MSTRG.87116.482"; exon_number "42";
chr17	StringTie	transcript	82078337	82098197	1000	-	.	gene_id "MSTRG.87116"; transcript_id "MSTRG.87116.483";
chr17	StringTie	exon	82078337	82079280	1000	-	.	gene_id "MSTRG.87116"; transcript_id "MSTRG.87116.483"; exon_number "1";
chr17	StringTie	exon	82079357	82079608	1000	-	.	gene_id "MSTRG.87116"; transcript_id "MSTRG.87116.483"; exon_number "2";
chr17	StringTie	exon	82080140	82080238	1000	-	.	gene_id "MSTRG.87116"; transcript_id "MSTRG.87116.483"; exon_number "3";
chr17	StringTie	exon	82080370	82080590	1000	-	.	gene_id "MSTRG.87116"; transcript_id "MSTRG.87116.483"; exon_number "4";
chr17	StringTie	exon	82080692	82080922	1000	-	.	gene_id "MSTRG.87116"; transcript_id "MSTRG.87116.483"; exon_number "5";
chr17	StringTie	exon	82081164	82081352	1000	-	.	gene_id "MSTRG.87116"; transcript_id "MSTRG.87116.483"; exon_number "6";
chr17	StringTie	exon	82081601	82081843	1000	-	.	gene_id "MSTRG.87116"; transcript_id "MSTRG.87116.483"; exon_number "7";
chr17	StringTie	exon	82082009	82082160	1000	-	.	gene_id "MSTRG.87116"; transcript_id "MSTRG.87116.483"; exon_number "8";
chr17	StringTie	exon	82082323	82082414	1000	-	.	gene_id "MSTRG.87116"; transcript_id "MSTRG.87116.483"; exon_number "9";
chr17	StringTie	exon	82082527	82082678	1000	-	.	gene_id "MSTRG.87116"; transcript_id "MSTRG.87116.483"; exon_number "10";
chr17	StringTie	exon	82082914	82083115	1000	-	.	gene_id "MSTRG.87116"; transcript_id "MSTRG.87116.483"; exon_number "11";
chr17	StringTie	exon	82083202	82083425	1000	-	.	gene_id "MSTRG.87116"; transcript_id "MSTRG.87116.483"; exon_number "12";
chr17	StringTie	exon	82083517	82083639	1000	-	.	gene_id "MSTRG.87116"; transcript_id "MSTRG.87116.483"; exon_number "13";
chr17	StringTie	exon	82083772	82083891	1000	-	.	gene_id "MSTRG.87116"; transcript_id "MSTRG.87116.483"; exon_number "14";
chr17	StringTie	exon	82083975	82084153	1000	-	.	gene_id "MSTRG.87116"; transcript_id "MSTRG.87116.483"; exon_number "15";
chr17	StringTie	exon	82084234	82084379	1000	-	.	gene_id "MSTRG.87116"; transcript_id "MSTRG.87116.483"; exon_number "16";
chr17	StringTie	exon	82084513	82084716	1000	-	.	gene_id "MSTRG.87116"; transcript_id "MSTRG.87116.483"; exon_number "17";
chr17	StringTie	exon	82084799	82084953	1000	-	.	gene_id "MSTRG.87116"; transcript_id "MSTRG.87116.483"; exon_number "18";
chr17	StringTie	exon	82085035	82085156	1000	-	.	gene_id "MSTRG.87116"; transcript_id "MSTRG.87116.483"; exon_number "19";
chr17	StringTie	exon	82085238	82085402	1000	-	.	gene_id "MSTRG.87116"; transcript_id "MSTRG.87116.483"; exon_number "20";
chr17	StringTie	exon	82085482	82085871	1000	-	.	gene_id "MSTRG.87116"; transcript_id "MSTRG.87116.483"; exon_number "21";
chr17	StringTie	exon	82086254	82086558	1000	-	.	gene_id "MSTRG.87116"; transcript_id "MSTRG.87116.483"; exon_number "22";
chr17	StringTie	exon	82087050	82087253	1000	-	.	gene_id "MSTRG.87116"; transcript_id "MSTRG.87116.483"; exon_number "23";
chr17	StringTie	exon	82087325	82087504	1000	-	.	gene_id "MSTRG.87116"; transcript_id "MSTRG.87116.483"; exon_number "24";
chr17	StringTie	exon	82087685	82087861	1000	-	.	gene_id "MSTRG.87116"; transcript_id "MSTRG.87116.483"; exon_number "25";
chr17	StringTie	exon	82087954	82088034	1000	-	.	gene_id "MSTRG.87116"; transcript_id "MSTRG.87116.483"; exon_number "26";
chr17	StringTie	exon	82088116	82088307	1000	-	.	gene_id "MSTRG.87116"; transcript_id "MSTRG.87116.483"; exon_number "27";
chr17	StringTie	exon	82088390	82088562	1000	-	.	gene_id "MSTRG.87116"; transcript_id "MSTRG.87116.483"; exon_number "28";
chr17	StringTie	exon	82088761	82088876	1000	-	.	gene_id "MSTRG.87116"; transcript_id "MSTRG.87116.483"; exon_number "29";
chr17	StringTie	exon	82088969	82089172	1000	-	.	gene_id "MSTRG.87116"; transcript_id "MSTRG.87116.483"; exon_number "30";
chr17	StringTie	exon	82089250	82089384	1000	-	.	gene_id "MSTRG.87116"; transcript_id "MSTRG.87116.483"; exon_number "31";
chr17	StringTie	exon	82089632	82089726	1000	-	.	gene_id "MSTRG.87116"; transcript_id "MSTRG.87116.483"; exon_number "32";
chr17	StringTie	exon	82090375	82090560	1000	-	.	gene_id "MSTRG.87116"; transcript_id "MSTRG.87116.483"; exon_number "33";
chr17	StringTie	exon	82090882	82091069	1000	-	.	gene_id "MSTRG.87116"; transcript_id "MSTRG.87116.483"; exon_number "34";
chr17	StringTie	exon	82091222	82091684	1000	-	.	gene_id "MSTRG.87116"; transcript_id "MSTRG.87116.483"; exon_number "35";
chr17	StringTie	exon	82092455	82092589	1000	-	.	gene_id "MSTRG.87116"; transcript_id "MSTRG.87116.483"; exon_number "36";
chr17	StringTie	exon	82092697	82092812	1000	-	.	gene_id "MSTRG.87116"; transcript_id "MSTRG.87116.483"; exon_number "37";
chr17	StringTie	exon	82092897	82093019	1000	-	.	gene_id "MSTRG.87116"; transcript_id "MSTRG.87116.483"; exon_number "38";
chr17	StringTie	exon	82093219	82093419	1000	-	.	gene_id "MSTRG.87116"; transcript_id "MSTRG.87116.483"; exon_number "39";
chr17	StringTie	exon	82093598	82093771	1000	-	.	gene_id "MSTRG.87116"; transcript_id "MSTRG.87116.483"; exon_number "40";
chr17	StringTie	exon	82095320	82095472	1000	-	.	gene_id "MSTRG.87116"; transcript_id "MSTRG.87116.483"; exon_number "41";
chr17	StringTie	exon	82096319	82096876	1000	-	.	gene_id "MSTRG.87116"; transcript_id "MSTRG.87116.483"; exon_number "42";
chr17	StringTie	exon	82098121	82098197	1000	-	.	gene_id "MSTRG.87116"; transcript_id "MSTRG.87116.483"; exon_number "43";
chr17	StringTie	transcript	82078337	82098224	1000	-	.	gene_id "MSTRG.87116"; transcript_id "MSTRG.87116.484";
chr17	StringTie	exon	82078337	82079280	1000	-	.	gene_id "MSTRG.87116"; transcript_id "MSTRG.87116.484"; exon_number "1";
chr17	StringTie	exon	82079357	82079608	1000	-	.	gene_id "MSTRG.87116"; transcript_id "MSTRG.87116.484"; exon_number "2";
chr17	StringTie	exon	82080140	82080238	1000	-	.	gene_id "MSTRG.87116"; transcript_id "MSTRG.87116.484"; exon_number "3";
chr17	StringTie	exon	82080370	82080590	1000	-	.	gene_id "MSTRG.87116"; transcript_id "MSTRG.87116.484"; exon_number "4";
chr17	StringTie	exon	82080692	82080922	1000	-	.	gene_id "MSTRG.87116"; transcript_id "MSTRG.87116.484"; exon_number "5";
chr17	StringTie	exon	82081164	82081352	1000	-	.	gene_id "MSTRG.87116"; transcript_id "MSTRG.87116.484"; exon_number "6";
chr17	StringTie	exon	82081601	82081843	1000	-	.	gene_id "MSTRG.87116"; transcript_id "MSTRG.87116.484"; exon_number "7";
chr17	StringTie	exon	82082009	82082160	1000	-	.	gene_id "MSTRG.87116"; transcript_id "MSTRG.87116.484"; exon_number "8";
chr17	StringTie	exon	82082323	82082414	1000	-	.	gene_id "MSTRG.87116"; transcript_id "MSTRG.87116.484"; exon_number "9";
chr17	StringTie	exon	82082527	82082678	1000	-	.	gene_id "MSTRG.87116"; transcript_id "MSTRG.87116.484"; exon_number "10";
chr17	StringTie	exon	82082914	82083115	1000	-	.	gene_id "MSTRG.87116"; transcript_id "MSTRG.87116.484"; exon_number "11";
chr17	StringTie	exon	82083202	82083425	1000	-	.	gene_id "MSTRG.87116"; transcript_id "MSTRG.87116.484"; exon_number "12";
chr17	StringTie	exon	82083517	82083639	1000	-	.	gene_id "MSTRG.87116"; transcript_id "MSTRG.87116.484"; exon_number "13";
chr17	StringTie	exon	82083772	82083891	1000	-	.	gene_id "MSTRG.87116"; transcript_id "MSTRG.87116.484"; exon_number "14";
chr17	StringTie	exon	82083975	82084153	1000	-	.	gene_id "MSTRG.87116"; transcript_id "MSTRG.87116.484"; exon_number "15";
chr17	StringTie	exon	82084234	82084384	1000	-	.	gene_id "MSTRG.87116"; transcript_id "MSTRG.87116.484"; exon_number "16";
chr17	StringTie	exon	82084513	82084711	1000	-	.	gene_id "MSTRG.87116"; transcript_id "MSTRG.87116.484"; exon_number "17";
chr17	StringTie	exon	82084799	82084953	1000	-	.	gene_id "MSTRG.87116"; transcript_id "MSTRG.87116.484"; exon_number "18";
chr17	StringTie	exon	82085035	82085156	1000	-	.	gene_id "MSTRG.87116"; transcript_id "MSTRG.87116.484"; exon_number "19";
chr17	StringTie	exon	82085238	82085402	1000	-	.	gene_id "MSTRG.87116"; transcript_id "MSTRG.87116.484"; exon_number "20";
chr17	StringTie	exon	82085482	82085871	1000	-	.	gene_id "MSTRG.87116"; transcript_id "MSTRG.87116.484"; exon_number "21";
chr17	StringTie	exon	82086254	82086558	1000	-	.	gene_id "MSTRG.87116"; transcript_id "MSTRG.87116.484"; exon_number "22";
chr17	StringTie	exon	82087050	82087253	1000	-	.	gene_id "MSTRG.87116"; transcript_id "MSTRG.87116.484"; exon_number "23";
chr17	StringTie	exon	82087325	82087504	1000	-	.	gene_id "MSTRG.87116"; transcript_id "MSTRG.87116.484"; exon_number "24";
chr17	StringTie	exon	82087685	82087861	1000	-	.	gene_id "MSTRG.87116"; transcript_id "MSTRG.87116.484"; exon_number "25";
chr17	StringTie	exon	82087954	82088028	1000	-	.	gene_id "MSTRG.87116"; transcript_id "MSTRG.87116.484"; exon_number "26";
chr17	StringTie	exon	82088116	82088307	1000	-	.	gene_id "MSTRG.87116"; transcript_id "MSTRG.87116.484"; exon_number "27";
chr17	StringTie	exon	82088390	82088562	1000	-	.	gene_id "MSTRG.87116"; transcript_id "MSTRG.87116.484"; exon_number "28";
chr17	StringTie	exon	82088761	82088876	1000	-	.	gene_id "MSTRG.87116"; transcript_id "MSTRG.87116.484"; exon_number "29";
chr17	StringTie	exon	82088969	82089172	1000	-	.	gene_id "MSTRG.87116"; transcript_id "MSTRG.87116.484"; exon_number "30";
chr17	StringTie	exon	82089250	82089384	1000	-	.	gene_id "MSTRG.87116"; transcript_id "MSTRG.87116.484"; exon_number "31";
chr17	StringTie	exon	82089632	82089726	1000	-	.	gene_id "MSTRG.87116"; transcript_id "MSTRG.87116.484"; exon_number "32";
chr17	StringTie	exon	82090375	82090564	1000	-	.	gene_id "MSTRG.87116"; transcript_id "MSTRG.87116.484"; exon_number "33";
chr17	StringTie	exon	82090882	82091069	1000	-	.	gene_id "MSTRG.87116"; transcript_id "MSTRG.87116.484"; exon_number "34";
chr17	StringTie	exon	82091222	82091684	1000	-	.	gene_id "MSTRG.87116"; transcript_id "MSTRG.87116.484"; exon_number "35";
chr17	StringTie	exon	82092455	82092589	1000	-	.	gene_id "MSTRG.87116"; transcript_id "MSTRG.87116.484"; exon_number "36";
chr17	StringTie	exon	82092697	82092812	1000	-	.	gene_id "MSTRG.87116"; transcript_id "MSTRG.87116.484"; exon_number "37";
chr17	StringTie	exon	82092897	82093019	1000	-	.	gene_id "MSTRG.87116"; transcript_id "MSTRG.87116.484"; exon_number "38";
chr17	StringTie	exon	82093219	82093419	1000	-	.	gene_id "MSTRG.87116"; transcript_id "MSTRG.87116.484"; exon_number "39";
chr17	StringTie	exon	82093598	82093771	1000	-	.	gene_id "MSTRG.87116"; transcript_id "MSTRG.87116.484"; exon_number "40";
chr17	StringTie	exon	82095320	82095472	1000	-	.	gene_id "MSTRG.87116"; transcript_id "MSTRG.87116.484"; exon_number "41";
chr17	StringTie	exon	82096319	82096452	1000	-	.	gene_id "MSTRG.87116"; transcript_id "MSTRG.87116.484"; exon_number "42";
chr17	StringTie	exon	82098121	82098224	1000	-	.	gene_id "MSTRG.87116"; transcript_id "MSTRG.87116.484"; exon_number "43";
chr17	StringTie	transcript	82078337	82098220	1000	-	.	gene_id "MSTRG.87116"; transcript_id "MSTRG.87116.485";
chr17	StringTie	exon	82078337	82079280	1000	-	.	gene_id "MSTRG.87116"; transcript_id "MSTRG.87116.485"; exon_number "1";
chr17	StringTie	exon	82079357	82079608	1000	-	.	gene_id "MSTRG.87116"; transcript_id "MSTRG.87116.485"; exon_number "2";
chr17	StringTie	exon	82080140	82080238	1000	-	.	gene_id "MSTRG.87116"; transcript_id "MSTRG.87116.485"; exon_number "3";
chr17	StringTie	exon	82080370	82080590	1000	-	.	gene_id "MSTRG.87116"; transcript_id "MSTRG.87116.485"; exon_number "4";
chr17	StringTie	exon	82080692	82080922	1000	-	.	gene_id "MSTRG.87116"; transcript_id "MSTRG.87116.485"; exon_number "5";
chr17	StringTie	exon	82081164	82081352	1000	-	.	gene_id "MSTRG.87116"; transcript_id "MSTRG.87116.485"; exon_number "6";
chr17	StringTie	exon	82081601	82081843	1000	-	.	gene_id "MSTRG.87116"; transcript_id "MSTRG.87116.485"; exon_number "7";
chr17	StringTie	exon	82082009	82082160	1000	-	.	gene_id "MSTRG.87116"; transcript_id "MSTRG.87116.485"; exon_number "8";
chr17	StringTie	exon	82082323	82082414	1000	-	.	gene_id "MSTRG.87116"; transcript_id "MSTRG.87116.485"; exon_number "9";
chr17	StringTie	exon	82082527	82082678	1000	-	.	gene_id "MSTRG.87116"; transcript_id "MSTRG.87116.485"; exon_number "10";
chr17	StringTie	exon	82082914	82083115	1000	-	.	gene_id "MSTRG.87116"; transcript_id "MSTRG.87116.485"; exon_number "11";
chr17	StringTie	exon	82083202	82083425	1000	-	.	gene_id "MSTRG.87116"; transcript_id "MSTRG.87116.485"; exon_number "12";
chr17	StringTie	exon	82083517	82083639	1000	-	.	gene_id "MSTRG.87116"; transcript_id "MSTRG.87116.485"; exon_number "13";
chr17	StringTie	exon	82083772	82083891	1000	-	.	gene_id "MSTRG.87116"; transcript_id "MSTRG.87116.485"; exon_number "14";
chr17	StringTie	exon	82083979	82084153	1000	-	.	gene_id "MSTRG.87116"; transcript_id "MSTRG.87116.485"; exon_number "15";
chr17	StringTie	exon	82084234	82084379	1000	-	.	gene_id "MSTRG.87116"; transcript_id "MSTRG.87116.485"; exon_number "16";
chr17	StringTie	exon	82084513	82084716	1000	-	.	gene_id "MSTRG.87116"; transcript_id "MSTRG.87116.485"; exon_number "17";
chr17	StringTie	exon	82084799	82084953	1000	-	.	gene_id "MSTRG.87116"; transcript_id "MSTRG.87116.485"; exon_number "18";
chr17	StringTie	exon	82085035	82085156	1000	-	.	gene_id "MSTRG.87116"; transcript_id "MSTRG.87116.485"; exon_number "19";
chr17	StringTie	exon	82085238	82085402	1000	-	.	gene_id "MSTRG.87116"; transcript_id "MSTRG.87116.485"; exon_number "20";
chr17	StringTie	exon	82085482	82085871	1000	-	.	gene_id "MSTRG.87116"; transcript_id "MSTRG.87116.485"; exon_number "21";
chr17	StringTie	exon	82086254	82086558	1000	-	.	gene_id "MSTRG.87116"; transcript_id "MSTRG.87116.485"; exon_number "22";
chr17	StringTie	exon	82087050	82087253	1000	-	.	gene_id "MSTRG.87116"; transcript_id "MSTRG.87116.485"; exon_number "23";
chr17	StringTie	exon	82087325	82087478	1000	-	.	gene_id "MSTRG.87116"; transcript_id "MSTRG.87116.485"; exon_number "24";
chr17	StringTie	exon	82087685	82087861	1000	-	.	gene_id "MSTRG.87116"; transcript_id "MSTRG.87116.485"; exon_number "25";
chr17	StringTie	exon	82087954	82088034	1000	-	.	gene_id "MSTRG.87116"; transcript_id "MSTRG.87116.485"; exon_number "26";
chr17	StringTie	exon	82088116	82088307	1000	-	.	gene_id "MSTRG.87116"; transcript_id "MSTRG.87116.485"; exon_number "27";
chr17	StringTie	exon	82088390	82088562	1000	-	.	gene_id "MSTRG.87116"; transcript_id "MSTRG.87116.485"; exon_number "28";
chr17	StringTie	exon	82088761	82088876	1000	-	.	gene_id "MSTRG.87116"; transcript_id "MSTRG.87116.485"; exon_number "29";
chr17	StringTie	exon	82088969	82089172	1000	-	.	gene_id "MSTRG.87116"; transcript_id "MSTRG.87116.485"; exon_number "30";
chr17	StringTie	exon	82089250	82089384	1000	-	.	gene_id "MSTRG.87116"; transcript_id "MSTRG.87116.485"; exon_number "31";
chr17	StringTie	exon	82089632	82089726	1000	-	.	gene_id "MSTRG.87116"; transcript_id "MSTRG.87116.485"; exon_number "32";
chr17	StringTie	exon	82090375	82090564	1000	-	.	gene_id "MSTRG.87116"; transcript_id "MSTRG.87116.485"; exon_number "33";
chr17	StringTie	exon	82090882	82091069	1000	-	.	gene_id "MSTRG.87116"; transcript_id "MSTRG.87116.485"; exon_number "34";
chr17	StringTie	exon	82091222	82091684	1000	-	.	gene_id "MSTRG.87116"; transcript_id "MSTRG.87116.485"; exon_number "35";
chr17	StringTie	exon	82092455	82092589	1000	-	.	gene_id "MSTRG.87116"; transcript_id "MSTRG.87116.485"; exon_number "36";
chr17	StringTie	exon	82092697	82092812	1000	-	.	gene_id "MSTRG.87116"; transcript_id "MSTRG.87116.485"; exon_number "37";
chr17	StringTie	exon	82092897	82093019	1000	-	.	gene_id "MSTRG.87116"; transcript_id "MSTRG.87116.485"; exon_number "38";
chr17	StringTie	exon	82093219	82093419	1000	-	.	gene_id "MSTRG.87116"; transcript_id "MSTRG.87116.485"; exon_number "39";
chr17	StringTie	exon	82093598	82093771	1000	-	.	gene_id "MSTRG.87116"; transcript_id "MSTRG.87116.485"; exon_number "40";
chr17	StringTie	exon	82095320	82095472	1000	-	.	gene_id "MSTRG.87116"; transcript_id "MSTRG.87116.485"; exon_number "41";
chr17	StringTie	exon	82096319	82096447	1000	-	.	gene_id "MSTRG.87116"; transcript_id "MSTRG.87116.485"; exon_number "42";
chr17	StringTie	exon	82098121	82098220	1000	-	.	gene_id "MSTRG.87116"; transcript_id "MSTRG.87116.485"; exon_number "43";
chr17	StringTie	transcript	82078337	82098220	1000	-	.	gene_id "MSTRG.87116"; transcript_id "MSTRG.87116.486";
chr17	StringTie	exon	82078337	82079280	1000	-	.	gene_id "MSTRG.87116"; transcript_id "MSTRG.87116.486"; exon_number "1";
chr17	StringTie	exon	82079357	82079608	1000	-	.	gene_id "MSTRG.87116"; transcript_id "MSTRG.87116.486"; exon_number "2";
chr17	StringTie	exon	82080140	82080238	1000	-	.	gene_id "MSTRG.87116"; transcript_id "MSTRG.87116.486"; exon_number "3";
chr17	StringTie	exon	82080370	82080590	1000	-	.	gene_id "MSTRG.87116"; transcript_id "MSTRG.87116.486"; exon_number "4";
chr17	StringTie	exon	82080692	82080922	1000	-	.	gene_id "MSTRG.87116"; transcript_id "MSTRG.87116.486"; exon_number "5";
chr17	StringTie	exon	82081164	82081352	1000	-	.	gene_id "MSTRG.87116"; transcript_id "MSTRG.87116.486"; exon_number "6";
chr17	StringTie	exon	82081601	82081843	1000	-	.	gene_id "MSTRG.87116"; transcript_id "MSTRG.87116.486"; exon_number "7";
chr17	StringTie	exon	82082009	82082160	1000	-	.	gene_id "MSTRG.87116"; transcript_id "MSTRG.87116.486"; exon_number "8";
chr17	StringTie	exon	82082323	82082414	1000	-	.	gene_id "MSTRG.87116"; transcript_id "MSTRG.87116.486"; exon_number "9";
chr17	StringTie	exon	82082527	82082678	1000	-	.	gene_id "MSTRG.87116"; transcript_id "MSTRG.87116.486"; exon_number "10";
chr17	StringTie	exon	82082914	82083115	1000	-	.	gene_id "MSTRG.87116"; transcript_id "MSTRG.87116.486"; exon_number "11";
chr17	StringTie	exon	82083202	82083425	1000	-	.	gene_id "MSTRG.87116"; transcript_id "MSTRG.87116.486"; exon_number "12";
chr17	StringTie	exon	82083517	82083639	1000	-	.	gene_id "MSTRG.87116"; transcript_id "MSTRG.87116.486"; exon_number "13";
chr17	StringTie	exon	82083772	82083891	1000	-	.	gene_id "MSTRG.87116"; transcript_id "MSTRG.87116.486"; exon_number "14";
chr17	StringTie	exon	82083975	82084153	1000	-	.	gene_id "MSTRG.87116"; transcript_id "MSTRG.87116.486"; exon_number "15";
chr17	StringTie	exon	82084234	82084384	1000	-	.	gene_id "MSTRG.87116"; transcript_id "MSTRG.87116.486"; exon_number "16";
chr17	StringTie	exon	82084513	82084716	1000	-	.	gene_id "MSTRG.87116"; transcript_id "MSTRG.87116.486"; exon_number "17";
chr17	StringTie	exon	82084799	82084953	1000	-	.	gene_id "MSTRG.87116"; transcript_id "MSTRG.87116.486"; exon_number "18";
chr17	StringTie	exon	82085035	82085156	1000	-	.	gene_id "MSTRG.87116"; transcript_id "MSTRG.87116.486"; exon_number "19";
chr17	StringTie	exon	82085238	82085402	1000	-	.	gene_id "MSTRG.87116"; transcript_id "MSTRG.87116.486"; exon_number "20";
chr17	StringTie	exon	82085482	82085871	1000	-	.	gene_id "MSTRG.87116"; transcript_id "MSTRG.87116.486"; exon_number "21";
chr17	StringTie	exon	82086254	82086558	1000	-	.	gene_id "MSTRG.87116"; transcript_id "MSTRG.87116.486"; exon_number "22";
chr17	StringTie	exon	82087050	82087253	1000	-	.	gene_id "MSTRG.87116"; transcript_id "MSTRG.87116.486"; exon_number "23";
chr17	StringTie	exon	82087325	82087504	1000	-	.	gene_id "MSTRG.87116"; transcript_id "MSTRG.87116.486"; exon_number "24";
chr17	StringTie	exon	82087685	82087856	1000	-	.	gene_id "MSTRG.87116"; transcript_id "MSTRG.87116.486"; exon_number "25";
chr17	StringTie	exon	82087954	82088034	1000	-	.	gene_id "MSTRG.87116"; transcript_id "MSTRG.87116.486"; exon_number "26";
chr17	StringTie	exon	82088116	82088307	1000	-	.	gene_id "MSTRG.87116"; transcript_id "MSTRG.87116.486"; exon_number "27";
chr17	StringTie	exon	82088390	82088562	1000	-	.	gene_id "MSTRG.87116"; transcript_id "MSTRG.87116.486"; exon_number "28";
chr17	StringTie	exon	82088761	82088876	1000	-	.	gene_id "MSTRG.87116"; transcript_id "MSTRG.87116.486"; exon_number "29";
chr17	StringTie	exon	82088969	82089172	1000	-	.	gene_id "MSTRG.87116"; transcript_id "MSTRG.87116.486"; exon_number "30";
chr17	StringTie	exon	82089250	82089384	1000	-	.	gene_id "MSTRG.87116"; transcript_id "MSTRG.87116.486"; exon_number "31";
chr17	StringTie	exon	82089632	82089726	1000	-	.	gene_id "MSTRG.87116"; transcript_id "MSTRG.87116.486"; exon_number "32";
chr17	StringTie	exon	82090375	82090564	1000	-	.	gene_id "MSTRG.87116"; transcript_id "MSTRG.87116.486"; exon_number "33";
chr17	StringTie	exon	82090882	82091069	1000	-	.	gene_id "MSTRG.87116"; transcript_id "MSTRG.87116.486"; exon_number "34";
chr17	StringTie	exon	82091222	82091684	1000	-	.	gene_id "MSTRG.87116"; transcript_id "MSTRG.87116.486"; exon_number "35";
chr17	StringTie	exon	82092455	82092589	1000	-	.	gene_id "MSTRG.87116"; transcript_id "MSTRG.87116.486"; exon_number "36";
chr17	StringTie	exon	82092697	82092812	1000	-	.	gene_id "MSTRG.87116"; transcript_id "MSTRG.87116.486"; exon_number "37";
chr17	StringTie	exon	82092897	82093019	1000	-	.	gene_id "MSTRG.87116"; transcript_id "MSTRG.87116.486"; exon_number "38";
chr17	StringTie	exon	82093219	82093419	1000	-	.	gene_id "MSTRG.87116"; transcript_id "MSTRG.87116.486"; exon_number "39";
chr17	StringTie	exon	82093598	82093771	1000	-	.	gene_id "MSTRG.87116"; transcript_id "MSTRG.87116.486"; exon_number "40";
chr17	StringTie	exon	82095320	82095472	1000	-	.	gene_id "MSTRG.87116"; transcript_id "MSTRG.87116.486"; exon_number "41";
chr17	StringTie	exon	82096319	82096452	1000	-	.	gene_id "MSTRG.87116"; transcript_id "MSTRG.87116.486"; exon_number "42";
chr17	StringTie	exon	82098121	82098220	1000	-	.	gene_id "MSTRG.87116"; transcript_id "MSTRG.87116.486"; exon_number "43";
chr17	StringTie	transcript	82078337	82097527	1000	-	.	gene_id "MSTRG.87116"; transcript_id "MSTRG.87116.487";
chr17	StringTie	exon	82078337	82079280	1000	-	.	gene_id "MSTRG.87116"; transcript_id "MSTRG.87116.487"; exon_number "1";
chr17	StringTie	exon	82079357	82079608	1000	-	.	gene_id "MSTRG.87116"; transcript_id "MSTRG.87116.487"; exon_number "2";
chr17	StringTie	exon	82080140	82080238	1000	-	.	gene_id "MSTRG.87116"; transcript_id "MSTRG.87116.487"; exon_number "3";
chr17	StringTie	exon	82080370	82080590	1000	-	.	gene_id "MSTRG.87116"; transcript_id "MSTRG.87116.487"; exon_number "4";
chr17	StringTie	exon	82080692	82080922	1000	-	.	gene_id "MSTRG.87116"; transcript_id "MSTRG.87116.487"; exon_number "5";
chr17	StringTie	exon	82081164	82081352	1000	-	.	gene_id "MSTRG.87116"; transcript_id "MSTRG.87116.487"; exon_number "6";
chr17	StringTie	exon	82081601	82081843	1000	-	.	gene_id "MSTRG.87116"; transcript_id "MSTRG.87116.487"; exon_number "7";
chr17	StringTie	exon	82082009	82082160	1000	-	.	gene_id "MSTRG.87116"; transcript_id "MSTRG.87116.487"; exon_number "8";
chr17	StringTie	exon	82082323	82082414	1000	-	.	gene_id "MSTRG.87116"; transcript_id "MSTRG.87116.487"; exon_number "9";
chr17	StringTie	exon	82082527	82082678	1000	-	.	gene_id "MSTRG.87116"; transcript_id "MSTRG.87116.487"; exon_number "10";
chr17	StringTie	exon	82082914	82083115	1000	-	.	gene_id "MSTRG.87116"; transcript_id "MSTRG.87116.487"; exon_number "11";
chr17	StringTie	exon	82083202	82083425	1000	-	.	gene_id "MSTRG.87116"; transcript_id "MSTRG.87116.487"; exon_number "12";
chr17	StringTie	exon	82083517	82083639	1000	-	.	gene_id "MSTRG.87116"; transcript_id "MSTRG.87116.487"; exon_number "13";
chr17	StringTie	exon	82083772	82083891	1000	-	.	gene_id "MSTRG.87116"; transcript_id "MSTRG.87116.487"; exon_number "14";
chr17	StringTie	exon	82083975	82084153	1000	-	.	gene_id "MSTRG.87116"; transcript_id "MSTRG.87116.487"; exon_number "15";
chr17	StringTie	exon	82084234	82084384	1000	-	.	gene_id "MSTRG.87116"; transcript_id "MSTRG.87116.487"; exon_number "16";
chr17	StringTie	exon	82084513	82084716	1000	-	.	gene_id "MSTRG.87116"; transcript_id "MSTRG.87116.487"; exon_number "17";
chr17	StringTie	exon	82084799	82084953	1000	-	.	gene_id "MSTRG.87116"; transcript_id "MSTRG.87116.487"; exon_number "18";
chr17	StringTie	exon	82085035	82085156	1000	-	.	gene_id "MSTRG.87116"; transcript_id "MSTRG.87116.487"; exon_number "19";
chr17	StringTie	exon	82085238	82085402	1000	-	.	gene_id "MSTRG.87116"; transcript_id "MSTRG.87116.487"; exon_number "20";
chr17	StringTie	exon	82085482	82085871	1000	-	.	gene_id "MSTRG.87116"; transcript_id "MSTRG.87116.487"; exon_number "21";
chr17	StringTie	exon	82086254	82086558	1000	-	.	gene_id "MSTRG.87116"; transcript_id "MSTRG.87116.487"; exon_number "22";
chr17	StringTie	exon	82087050	82087253	1000	-	.	gene_id "MSTRG.87116"; transcript_id "MSTRG.87116.487"; exon_number "23";
chr17	StringTie	exon	82087325	82087504	1000	-	.	gene_id "MSTRG.87116"; transcript_id "MSTRG.87116.487"; exon_number "24";
chr17	StringTie	exon	82087685	82087861	1000	-	.	gene_id "MSTRG.87116"; transcript_id "MSTRG.87116.487"; exon_number "25";
chr17	StringTie	exon	82087954	82088028	1000	-	.	gene_id "MSTRG.87116"; transcript_id "MSTRG.87116.487"; exon_number "26";
chr17	StringTie	exon	82088116	82088307	1000	-	.	gene_id "MSTRG.87116"; transcript_id "MSTRG.87116.487"; exon_number "27";
chr17	StringTie	exon	82088390	82088562	1000	-	.	gene_id "MSTRG.87116"; transcript_id "MSTRG.87116.487"; exon_number "28";
chr17	StringTie	exon	82088761	82088876	1000	-	.	gene_id "MSTRG.87116"; transcript_id "MSTRG.87116.487"; exon_number "29";
chr17	StringTie	exon	82088969	82089172	1000	-	.	gene_id "MSTRG.87116"; transcript_id "MSTRG.87116.487"; exon_number "30";
chr17	StringTie	exon	82089250	82089384	1000	-	.	gene_id "MSTRG.87116"; transcript_id "MSTRG.87116.487"; exon_number "31";
chr17	StringTie	exon	82089632	82089726	1000	-	.	gene_id "MSTRG.87116"; transcript_id "MSTRG.87116.487"; exon_number "32";
chr17	StringTie	exon	82090375	82090564	1000	-	.	gene_id "MSTRG.87116"; transcript_id "MSTRG.87116.487"; exon_number "33";
chr17	StringTie	exon	82090882	82091069	1000	-	.	gene_id "MSTRG.87116"; transcript_id "MSTRG.87116.487"; exon_number "34";
chr17	StringTie	exon	82091222	82091684	1000	-	.	gene_id "MSTRG.87116"; transcript_id "MSTRG.87116.487"; exon_number "35";
chr17	StringTie	exon	82092455	82092589	1000	-	.	gene_id "MSTRG.87116"; transcript_id "MSTRG.87116.487"; exon_number "36";
chr17	StringTie	exon	82092697	82092812	1000	-	.	gene_id "MSTRG.87116"; transcript_id "MSTRG.87116.487"; exon_number "37";
chr17	StringTie	exon	82092897	82093019	1000	-	.	gene_id "MSTRG.87116"; transcript_id "MSTRG.87116.487"; exon_number "38";
chr17	StringTie	exon	82093219	82093419	1000	-	.	gene_id "MSTRG.87116"; transcript_id "MSTRG.87116.487"; exon_number "39";
chr17	StringTie	exon	82093598	82093771	1000	-	.	gene_id "MSTRG.87116"; transcript_id "MSTRG.87116.487"; exon_number "40";
chr17	StringTie	exon	82095320	82095472	1000	-	.	gene_id "MSTRG.87116"; transcript_id "MSTRG.87116.487"; exon_number "41";
chr17	StringTie	exon	82096319	82096452	1000	-	.	gene_id "MSTRG.87116"; transcript_id "MSTRG.87116.487"; exon_number "42";
chr17	StringTie	exon	82097491	82097527	1000	-	.	gene_id "MSTRG.87116"; transcript_id "MSTRG.87116.487"; exon_number "43";
chr17	StringTie	transcript	82078337	82098233	1000	-	.	gene_id "MSTRG.87116"; transcript_id "MSTRG.87116.488";
chr17	StringTie	exon	82078337	82079280	1000	-	.	gene_id "MSTRG.87116"; transcript_id "MSTRG.87116.488"; exon_number "1";
chr17	StringTie	exon	82079357	82079608	1000	-	.	gene_id "MSTRG.87116"; transcript_id "MSTRG.87116.488"; exon_number "2";
chr17	StringTie	exon	82080140	82080238	1000	-	.	gene_id "MSTRG.87116"; transcript_id "MSTRG.87116.488"; exon_number "3";
chr17	StringTie	exon	82080370	82080590	1000	-	.	gene_id "MSTRG.87116"; transcript_id "MSTRG.87116.488"; exon_number "4";
chr17	StringTie	exon	82080692	82080922	1000	-	.	gene_id "MSTRG.87116"; transcript_id "MSTRG.87116.488"; exon_number "5";
chr17	StringTie	exon	82081164	82081352	1000	-	.	gene_id "MSTRG.87116"; transcript_id "MSTRG.87116.488"; exon_number "6";
chr17	StringTie	exon	82081601	82081843	1000	-	.	gene_id "MSTRG.87116"; transcript_id "MSTRG.87116.488"; exon_number "7";
chr17	StringTie	exon	82082009	82082160	1000	-	.	gene_id "MSTRG.87116"; transcript_id "MSTRG.87116.488"; exon_number "8";
chr17	StringTie	exon	82082323	82082414	1000	-	.	gene_id "MSTRG.87116"; transcript_id "MSTRG.87116.488"; exon_number "9";
chr17	StringTie	exon	82082527	82082678	1000	-	.	gene_id "MSTRG.87116"; transcript_id "MSTRG.87116.488"; exon_number "10";
chr17	StringTie	exon	82082914	82083115	1000	-	.	gene_id "MSTRG.87116"; transcript_id "MSTRG.87116.488"; exon_number "11";
chr17	StringTie	exon	82083202	82083425	1000	-	.	gene_id "MSTRG.87116"; transcript_id "MSTRG.87116.488"; exon_number "12";
chr17	StringTie	exon	82083517	82083639	1000	-	.	gene_id "MSTRG.87116"; transcript_id "MSTRG.87116.488"; exon_number "13";
chr17	StringTie	exon	82083772	82083891	1000	-	.	gene_id "MSTRG.87116"; transcript_id "MSTRG.87116.488"; exon_number "14";
chr17	StringTie	exon	82083979	82084153	1000	-	.	gene_id "MSTRG.87116"; transcript_id "MSTRG.87116.488"; exon_number "15";
chr17	StringTie	exon	82084234	82084384	1000	-	.	gene_id "MSTRG.87116"; transcript_id "MSTRG.87116.488"; exon_number "16";
chr17	StringTie	exon	82084513	82084716	1000	-	.	gene_id "MSTRG.87116"; transcript_id "MSTRG.87116.488"; exon_number "17";
chr17	StringTie	exon	82084799	82084953	1000	-	.	gene_id "MSTRG.87116"; transcript_id "MSTRG.87116.488"; exon_number "18";
chr17	StringTie	exon	82085035	82085156	1000	-	.	gene_id "MSTRG.87116"; transcript_id "MSTRG.87116.488"; exon_number "19";
chr17	StringTie	exon	82085238	82085402	1000	-	.	gene_id "MSTRG.87116"; transcript_id "MSTRG.87116.488"; exon_number "20";
chr17	StringTie	exon	82085482	82085871	1000	-	.	gene_id "MSTRG.87116"; transcript_id "MSTRG.87116.488"; exon_number "21";
chr17	StringTie	exon	82086254	82086558	1000	-	.	gene_id "MSTRG.87116"; transcript_id "MSTRG.87116.488"; exon_number "22";
chr17	StringTie	exon	82087050	82087253	1000	-	.	gene_id "MSTRG.87116"; transcript_id "MSTRG.87116.488"; exon_number "23";
chr17	StringTie	exon	82087325	82087504	1000	-	.	gene_id "MSTRG.87116"; transcript_id "MSTRG.87116.488"; exon_number "24";
chr17	StringTie	exon	82087685	82087856	1000	-	.	gene_id "MSTRG.87116"; transcript_id "MSTRG.87116.488"; exon_number "25";
chr17	StringTie	exon	82087954	82088034	1000	-	.	gene_id "MSTRG.87116"; transcript_id "MSTRG.87116.488"; exon_number "26";
chr17	StringTie	exon	82088116	82088307	1000	-	.	gene_id "MSTRG.87116"; transcript_id "MSTRG.87116.488"; exon_number "27";
chr17	StringTie	exon	82088390	82088562	1000	-	.	gene_id "MSTRG.87116"; transcript_id "MSTRG.87116.488"; exon_number "28";
chr17	StringTie	exon	82088761	82088876	1000	-	.	gene_id "MSTRG.87116"; transcript_id "MSTRG.87116.488"; exon_number "29";
chr17	StringTie	exon	82088969	82089172	1000	-	.	gene_id "MSTRG.87116"; transcript_id "MSTRG.87116.488"; exon_number "30";
chr17	StringTie	exon	82089250	82089384	1000	-	.	gene_id "MSTRG.87116"; transcript_id "MSTRG.87116.488"; exon_number "31";
chr17	StringTie	exon	82089632	82089726	1000	-	.	gene_id "MSTRG.87116"; transcript_id "MSTRG.87116.488"; exon_number "32";
chr17	StringTie	exon	82090375	82090564	1000	-	.	gene_id "MSTRG.87116"; transcript_id "MSTRG.87116.488"; exon_number "33";
chr17	StringTie	exon	82090882	82091069	1000	-	.	gene_id "MSTRG.87116"; transcript_id "MSTRG.87116.488"; exon_number "34";
chr17	StringTie	exon	82091222	82091684	1000	-	.	gene_id "MSTRG.87116"; transcript_id "MSTRG.87116.488"; exon_number "35";
chr17	StringTie	exon	82092455	82092589	1000	-	.	gene_id "MSTRG.87116"; transcript_id "MSTRG.87116.488"; exon_number "36";
chr17	StringTie	exon	82092697	82092794	1000	-	.	gene_id "MSTRG.87116"; transcript_id "MSTRG.87116.488"; exon_number "37";
chr17	StringTie	exon	82092897	82093019	1000	-	.	gene_id "MSTRG.87116"; transcript_id "MSTRG.87116.488"; exon_number "38";
chr17	StringTie	exon	82093219	82093419	1000	-	.	gene_id "MSTRG.87116"; transcript_id "MSTRG.87116.488"; exon_number "39";
chr17	StringTie	exon	82093598	82093771	1000	-	.	gene_id "MSTRG.87116"; transcript_id "MSTRG.87116.488"; exon_number "40";
chr17	StringTie	exon	82095320	82095472	1000	-	.	gene_id "MSTRG.87116"; transcript_id "MSTRG.87116.488"; exon_number "41";
chr17	StringTie	exon	82096319	82096447	1000	-	.	gene_id "MSTRG.87116"; transcript_id "MSTRG.87116.488"; exon_number "42";
chr17	StringTie	exon	82098121	82098233	1000	-	.	gene_id "MSTRG.87116"; transcript_id "MSTRG.87116.488"; exon_number "43";
chr17	StringTie	transcript	82078337	82097527	1000	-	.	gene_id "MSTRG.87116"; transcript_id "MSTRG.87116.489";
chr17	StringTie	exon	82078337	82079280	1000	-	.	gene_id "MSTRG.87116"; transcript_id "MSTRG.87116.489"; exon_number "1";
chr17	StringTie	exon	82079357	82079608	1000	-	.	gene_id "MSTRG.87116"; transcript_id "MSTRG.87116.489"; exon_number "2";
chr17	StringTie	exon	82080140	82080238	1000	-	.	gene_id "MSTRG.87116"; transcript_id "MSTRG.87116.489"; exon_number "3";
chr17	StringTie	exon	82080370	82080590	1000	-	.	gene_id "MSTRG.87116"; transcript_id "MSTRG.87116.489"; exon_number "4";
chr17	StringTie	exon	82080692	82080922	1000	-	.	gene_id "MSTRG.87116"; transcript_id "MSTRG.87116.489"; exon_number "5";
chr17	StringTie	exon	82081164	82081352	1000	-	.	gene_id "MSTRG.87116"; transcript_id "MSTRG.87116.489"; exon_number "6";
chr17	StringTie	exon	82081601	82081843	1000	-	.	gene_id "MSTRG.87116"; transcript_id "MSTRG.87116.489"; exon_number "7";
chr17	StringTie	exon	82082009	82082160	1000	-	.	gene_id "MSTRG.87116"; transcript_id "MSTRG.87116.489"; exon_number "8";
chr17	StringTie	exon	82082323	82082414	1000	-	.	gene_id "MSTRG.87116"; transcript_id "MSTRG.87116.489"; exon_number "9";
chr17	StringTie	exon	82082530	82082678	1000	-	.	gene_id "MSTRG.87116"; transcript_id "MSTRG.87116.489"; exon_number "10";
chr17	StringTie	exon	82082914	82083115	1000	-	.	gene_id "MSTRG.87116"; transcript_id "MSTRG.87116.489"; exon_number "11";
chr17	StringTie	exon	82083202	82083425	1000	-	.	gene_id "MSTRG.87116"; transcript_id "MSTRG.87116.489"; exon_number "12";
chr17	StringTie	exon	82083517	82083639	1000	-	.	gene_id "MSTRG.87116"; transcript_id "MSTRG.87116.489"; exon_number "13";
chr17	StringTie	exon	82083772	82083891	1000	-	.	gene_id "MSTRG.87116"; transcript_id "MSTRG.87116.489"; exon_number "14";
chr17	StringTie	exon	82083975	82084153	1000	-	.	gene_id "MSTRG.87116"; transcript_id "MSTRG.87116.489"; exon_number "15";
chr17	StringTie	exon	82084234	82084379	1000	-	.	gene_id "MSTRG.87116"; transcript_id "MSTRG.87116.489"; exon_number "16";
chr17	StringTie	exon	82084513	82084711	1000	-	.	gene_id "MSTRG.87116"; transcript_id "MSTRG.87116.489"; exon_number "17";
chr17	StringTie	exon	82084799	82084953	1000	-	.	gene_id "MSTRG.87116"; transcript_id "MSTRG.87116.489"; exon_number "18";
chr17	StringTie	exon	82085035	82085156	1000	-	.	gene_id "MSTRG.87116"; transcript_id "MSTRG.87116.489"; exon_number "19";
chr17	StringTie	exon	82085238	82085402	1000	-	.	gene_id "MSTRG.87116"; transcript_id "MSTRG.87116.489"; exon_number "20";
chr17	StringTie	exon	82085482	82085871	1000	-	.	gene_id "MSTRG.87116"; transcript_id "MSTRG.87116.489"; exon_number "21";
chr17	StringTie	exon	82086254	82086558	1000	-	.	gene_id "MSTRG.87116"; transcript_id "MSTRG.87116.489"; exon_number "22";
chr17	StringTie	exon	82087050	82087253	1000	-	.	gene_id "MSTRG.87116"; transcript_id "MSTRG.87116.489"; exon_number "23";
chr17	StringTie	exon	82087325	82087504	1000	-	.	gene_id "MSTRG.87116"; transcript_id "MSTRG.87116.489"; exon_number "24";
chr17	StringTie	exon	82087685	82087861	1000	-	.	gene_id "MSTRG.87116"; transcript_id "MSTRG.87116.489"; exon_number "25";
chr17	StringTie	exon	82087954	82088028	1000	-	.	gene_id "MSTRG.87116"; transcript_id "MSTRG.87116.489"; exon_number "26";
chr17	StringTie	exon	82088116	82088307	1000	-	.	gene_id "MSTRG.87116"; transcript_id "MSTRG.87116.489"; exon_number "27";
chr17	StringTie	exon	82088390	82088562	1000	-	.	gene_id "MSTRG.87116"; transcript_id "MSTRG.87116.489"; exon_number "28";
chr17	StringTie	exon	82088761	82088876	1000	-	.	gene_id "MSTRG.87116"; transcript_id "MSTRG.87116.489"; exon_number "29";
chr17	StringTie	exon	82088969	82089172	1000	-	.	gene_id "MSTRG.87116"; transcript_id "MSTRG.87116.489"; exon_number "30";
chr17	StringTie	exon	82089250	82089384	1000	-	.	gene_id "MSTRG.87116"; transcript_id "MSTRG.87116.489"; exon_number "31";
chr17	StringTie	exon	82089632	82089726	1000	-	.	gene_id "MSTRG.87116"; transcript_id "MSTRG.87116.489"; exon_number "32";
chr17	StringTie	exon	82090375	82090564	1000	-	.	gene_id "MSTRG.87116"; transcript_id "MSTRG.87116.489"; exon_number "33";
chr17	StringTie	exon	82090882	82091069	1000	-	.	gene_id "MSTRG.87116"; transcript_id "MSTRG.87116.489"; exon_number "34";
chr17	StringTie	exon	82091222	82091684	1000	-	.	gene_id "MSTRG.87116"; transcript_id "MSTRG.87116.489"; exon_number "35";
chr17	StringTie	exon	82092455	82092589	1000	-	.	gene_id "MSTRG.87116"; transcript_id "MSTRG.87116.489"; exon_number "36";
chr17	StringTie	exon	82092697	82092812	1000	-	.	gene_id "MSTRG.87116"; transcript_id "MSTRG.87116.489"; exon_number "37";
chr17	StringTie	exon	82092897	82093019	1000	-	.	gene_id "MSTRG.87116"; transcript_id "MSTRG.87116.489"; exon_number "38";
chr17	StringTie	exon	82093219	82093419	1000	-	.	gene_id "MSTRG.87116"; transcript_id "MSTRG.87116.489"; exon_number "39";
chr17	StringTie	exon	82093598	82093771	1000	-	.	gene_id "MSTRG.87116"; transcript_id "MSTRG.87116.489"; exon_number "40";
chr17	StringTie	exon	82095320	82095472	1000	-	.	gene_id "MSTRG.87116"; transcript_id "MSTRG.87116.489"; exon_number "41";
chr17	StringTie	exon	82096319	82096452	1000	-	.	gene_id "MSTRG.87116"; transcript_id "MSTRG.87116.489"; exon_number "42";
chr17	StringTie	exon	82097491	82097527	1000	-	.	gene_id "MSTRG.87116"; transcript_id "MSTRG.87116.489"; exon_number "43";
chr17	StringTie	transcript	82057844	82065692	1000	-	.	gene_id "MSTRG.87116"; transcript_id "MSTRG.87116.49";
chr17	StringTie	exon	82057844	82058254	1000	-	.	gene_id "MSTRG.87116"; transcript_id "MSTRG.87116.49"; exon_number "1";
chr17	StringTie	exon	82058341	82058408	1000	-	.	gene_id "MSTRG.87116"; transcript_id "MSTRG.87116.49"; exon_number "2";
chr17	StringTie	exon	82058781	82058818	1000	-	.	gene_id "MSTRG.87116"; transcript_id "MSTRG.87116.49"; exon_number "3";
chr17	StringTie	exon	82059948	82060093	1000	-	.	gene_id "MSTRG.87116"; transcript_id "MSTRG.87116.49"; exon_number "4";
chr17	StringTie	exon	82060701	82060783	1000	-	.	gene_id "MSTRG.87116"; transcript_id "MSTRG.87116.49"; exon_number "5";
chr17	StringTie	exon	82060865	82060961	1000	-	.	gene_id "MSTRG.87116"; transcript_id "MSTRG.87116.49"; exon_number "6";
chr17	StringTie	exon	82061209	82061353	1000	-	.	gene_id "MSTRG.87116"; transcript_id "MSTRG.87116.49"; exon_number "7";
chr17	StringTie	exon	82061618	82061721	1000	-	.	gene_id "MSTRG.87116"; transcript_id "MSTRG.87116.49"; exon_number "8";
chr17	StringTie	exon	82061901	82061983	1000	-	.	gene_id "MSTRG.87116"; transcript_id "MSTRG.87116.49"; exon_number "9";
chr17	StringTie	exon	82062861	82062973	1000	-	.	gene_id "MSTRG.87116"; transcript_id "MSTRG.87116.49"; exon_number "10";
chr17	StringTie	exon	82063468	82063518	1000	-	.	gene_id "MSTRG.87116"; transcript_id "MSTRG.87116.49"; exon_number "11";
chr17	StringTie	exon	82064126	82064234	1000	-	.	gene_id "MSTRG.87116"; transcript_id "MSTRG.87116.49"; exon_number "12";
chr17	StringTie	exon	82064674	82065069	1000	-	.	gene_id "MSTRG.87116"; transcript_id "MSTRG.87116.49"; exon_number "13";
chr17	StringTie	exon	82065613	82065692	1000	-	.	gene_id "MSTRG.87116"; transcript_id "MSTRG.87116.49"; exon_number "14";
chr17	StringTie	transcript	82078337	82098251	1000	-	.	gene_id "MSTRG.87116"; transcript_id "MSTRG.87116.490";
chr17	StringTie	exon	82078337	82079280	1000	-	.	gene_id "MSTRG.87116"; transcript_id "MSTRG.87116.490"; exon_number "1";
chr17	StringTie	exon	82079357	82079608	1000	-	.	gene_id "MSTRG.87116"; transcript_id "MSTRG.87116.490"; exon_number "2";
chr17	StringTie	exon	82080140	82080238	1000	-	.	gene_id "MSTRG.87116"; transcript_id "MSTRG.87116.490"; exon_number "3";
chr17	StringTie	exon	82080370	82080590	1000	-	.	gene_id "MSTRG.87116"; transcript_id "MSTRG.87116.490"; exon_number "4";
chr17	StringTie	exon	82080692	82080922	1000	-	.	gene_id "MSTRG.87116"; transcript_id "MSTRG.87116.490"; exon_number "5";
chr17	StringTie	exon	82081164	82081352	1000	-	.	gene_id "MSTRG.87116"; transcript_id "MSTRG.87116.490"; exon_number "6";
chr17	StringTie	exon	82081601	82081843	1000	-	.	gene_id "MSTRG.87116"; transcript_id "MSTRG.87116.490"; exon_number "7";
chr17	StringTie	exon	82082009	82082160	1000	-	.	gene_id "MSTRG.87116"; transcript_id "MSTRG.87116.490"; exon_number "8";
chr17	StringTie	exon	82082323	82082414	1000	-	.	gene_id "MSTRG.87116"; transcript_id "MSTRG.87116.490"; exon_number "9";
chr17	StringTie	exon	82082527	82082670	1000	-	.	gene_id "MSTRG.87116"; transcript_id "MSTRG.87116.490"; exon_number "10";
chr17	StringTie	exon	82082914	82083115	1000	-	.	gene_id "MSTRG.87116"; transcript_id "MSTRG.87116.490"; exon_number "11";
chr17	StringTie	exon	82083202	82083425	1000	-	.	gene_id "MSTRG.87116"; transcript_id "MSTRG.87116.490"; exon_number "12";
chr17	StringTie	exon	82083517	82083639	1000	-	.	gene_id "MSTRG.87116"; transcript_id "MSTRG.87116.490"; exon_number "13";
chr17	StringTie	exon	82083772	82083891	1000	-	.	gene_id "MSTRG.87116"; transcript_id "MSTRG.87116.490"; exon_number "14";
chr17	StringTie	exon	82083975	82084153	1000	-	.	gene_id "MSTRG.87116"; transcript_id "MSTRG.87116.490"; exon_number "15";
chr17	StringTie	exon	82084234	82084384	1000	-	.	gene_id "MSTRG.87116"; transcript_id "MSTRG.87116.490"; exon_number "16";
chr17	StringTie	exon	82084513	82084711	1000	-	.	gene_id "MSTRG.87116"; transcript_id "MSTRG.87116.490"; exon_number "17";
chr17	StringTie	exon	82084799	82084953	1000	-	.	gene_id "MSTRG.87116"; transcript_id "MSTRG.87116.490"; exon_number "18";
chr17	StringTie	exon	82085035	82085156	1000	-	.	gene_id "MSTRG.87116"; transcript_id "MSTRG.87116.490"; exon_number "19";
chr17	StringTie	exon	82085238	82085402	1000	-	.	gene_id "MSTRG.87116"; transcript_id "MSTRG.87116.490"; exon_number "20";
chr17	StringTie	exon	82085482	82085871	1000	-	.	gene_id "MSTRG.87116"; transcript_id "MSTRG.87116.490"; exon_number "21";
chr17	StringTie	exon	82086254	82086558	1000	-	.	gene_id "MSTRG.87116"; transcript_id "MSTRG.87116.490"; exon_number "22";
chr17	StringTie	exon	82087050	82087253	1000	-	.	gene_id "MSTRG.87116"; transcript_id "MSTRG.87116.490"; exon_number "23";
chr17	StringTie	exon	82087325	82087504	1000	-	.	gene_id "MSTRG.87116"; transcript_id "MSTRG.87116.490"; exon_number "24";
chr17	StringTie	exon	82087685	82087861	1000	-	.	gene_id "MSTRG.87116"; transcript_id "MSTRG.87116.490"; exon_number "25";
chr17	StringTie	exon	82087954	82088034	1000	-	.	gene_id "MSTRG.87116"; transcript_id "MSTRG.87116.490"; exon_number "26";
chr17	StringTie	exon	82088116	82088307	1000	-	.	gene_id "MSTRG.87116"; transcript_id "MSTRG.87116.490"; exon_number "27";
chr17	StringTie	exon	82088390	82088562	1000	-	.	gene_id "MSTRG.87116"; transcript_id "MSTRG.87116.490"; exon_number "28";
chr17	StringTie	exon	82088761	82088876	1000	-	.	gene_id "MSTRG.87116"; transcript_id "MSTRG.87116.490"; exon_number "29";
chr17	StringTie	exon	82088969	82089172	1000	-	.	gene_id "MSTRG.87116"; transcript_id "MSTRG.87116.490"; exon_number "30";
chr17	StringTie	exon	82089250	82089384	1000	-	.	gene_id "MSTRG.87116"; transcript_id "MSTRG.87116.490"; exon_number "31";
chr17	StringTie	exon	82089632	82089726	1000	-	.	gene_id "MSTRG.87116"; transcript_id "MSTRG.87116.490"; exon_number "32";
chr17	StringTie	exon	82090375	82090564	1000	-	.	gene_id "MSTRG.87116"; transcript_id "MSTRG.87116.490"; exon_number "33";
chr17	StringTie	exon	82090882	82091069	1000	-	.	gene_id "MSTRG.87116"; transcript_id "MSTRG.87116.490"; exon_number "34";
chr17	StringTie	exon	82091222	82091684	1000	-	.	gene_id "MSTRG.87116"; transcript_id "MSTRG.87116.490"; exon_number "35";
chr17	StringTie	exon	82092455	82092589	1000	-	.	gene_id "MSTRG.87116"; transcript_id "MSTRG.87116.490"; exon_number "36";
chr17	StringTie	exon	82092697	82092812	1000	-	.	gene_id "MSTRG.87116"; transcript_id "MSTRG.87116.490"; exon_number "37";
chr17	StringTie	exon	82092897	82093019	1000	-	.	gene_id "MSTRG.87116"; transcript_id "MSTRG.87116.490"; exon_number "38";
chr17	StringTie	exon	82093219	82093419	1000	-	.	gene_id "MSTRG.87116"; transcript_id "MSTRG.87116.490"; exon_number "39";
chr17	StringTie	exon	82093598	82093771	1000	-	.	gene_id "MSTRG.87116"; transcript_id "MSTRG.87116.490"; exon_number "40";
chr17	StringTie	exon	82095228	82095472	1000	-	.	gene_id "MSTRG.87116"; transcript_id "MSTRG.87116.490"; exon_number "41";
chr17	StringTie	exon	82096319	82096447	1000	-	.	gene_id "MSTRG.87116"; transcript_id "MSTRG.87116.490"; exon_number "42";
chr17	StringTie	exon	82098121	82098251	1000	-	.	gene_id "MSTRG.87116"; transcript_id "MSTRG.87116.490"; exon_number "43";
chr17	StringTie	transcript	82078337	82098232	1000	-	.	gene_id "MSTRG.87116"; transcript_id "MSTRG.87116.491";
chr17	StringTie	exon	82078337	82079280	1000	-	.	gene_id "MSTRG.87116"; transcript_id "MSTRG.87116.491"; exon_number "1";
chr17	StringTie	exon	82079357	82079608	1000	-	.	gene_id "MSTRG.87116"; transcript_id "MSTRG.87116.491"; exon_number "2";
chr17	StringTie	exon	82080140	82080238	1000	-	.	gene_id "MSTRG.87116"; transcript_id "MSTRG.87116.491"; exon_number "3";
chr17	StringTie	exon	82080370	82080590	1000	-	.	gene_id "MSTRG.87116"; transcript_id "MSTRG.87116.491"; exon_number "4";
chr17	StringTie	exon	82080692	82080922	1000	-	.	gene_id "MSTRG.87116"; transcript_id "MSTRG.87116.491"; exon_number "5";
chr17	StringTie	exon	82081164	82081318	1000	-	.	gene_id "MSTRG.87116"; transcript_id "MSTRG.87116.491"; exon_number "6";
chr17	StringTie	exon	82081601	82081843	1000	-	.	gene_id "MSTRG.87116"; transcript_id "MSTRG.87116.491"; exon_number "7";
chr17	StringTie	exon	82082009	82082160	1000	-	.	gene_id "MSTRG.87116"; transcript_id "MSTRG.87116.491"; exon_number "8";
chr17	StringTie	exon	82082323	82082414	1000	-	.	gene_id "MSTRG.87116"; transcript_id "MSTRG.87116.491"; exon_number "9";
chr17	StringTie	exon	82082527	82082678	1000	-	.	gene_id "MSTRG.87116"; transcript_id "MSTRG.87116.491"; exon_number "10";
chr17	StringTie	exon	82082914	82083115	1000	-	.	gene_id "MSTRG.87116"; transcript_id "MSTRG.87116.491"; exon_number "11";
chr17	StringTie	exon	82083202	82083425	1000	-	.	gene_id "MSTRG.87116"; transcript_id "MSTRG.87116.491"; exon_number "12";
chr17	StringTie	exon	82083517	82083639	1000	-	.	gene_id "MSTRG.87116"; transcript_id "MSTRG.87116.491"; exon_number "13";
chr17	StringTie	exon	82083772	82083891	1000	-	.	gene_id "MSTRG.87116"; transcript_id "MSTRG.87116.491"; exon_number "14";
chr17	StringTie	exon	82083975	82084153	1000	-	.	gene_id "MSTRG.87116"; transcript_id "MSTRG.87116.491"; exon_number "15";
chr17	StringTie	exon	82084234	82084384	1000	-	.	gene_id "MSTRG.87116"; transcript_id "MSTRG.87116.491"; exon_number "16";
chr17	StringTie	exon	82084513	82084716	1000	-	.	gene_id "MSTRG.87116"; transcript_id "MSTRG.87116.491"; exon_number "17";
chr17	StringTie	exon	82084799	82084953	1000	-	.	gene_id "MSTRG.87116"; transcript_id "MSTRG.87116.491"; exon_number "18";
chr17	StringTie	exon	82085035	82085156	1000	-	.	gene_id "MSTRG.87116"; transcript_id "MSTRG.87116.491"; exon_number "19";
chr17	StringTie	exon	82085238	82085402	1000	-	.	gene_id "MSTRG.87116"; transcript_id "MSTRG.87116.491"; exon_number "20";
chr17	StringTie	exon	82085482	82085871	1000	-	.	gene_id "MSTRG.87116"; transcript_id "MSTRG.87116.491"; exon_number "21";
chr17	StringTie	exon	82086254	82086558	1000	-	.	gene_id "MSTRG.87116"; transcript_id "MSTRG.87116.491"; exon_number "22";
chr17	StringTie	exon	82087050	82087253	1000	-	.	gene_id "MSTRG.87116"; transcript_id "MSTRG.87116.491"; exon_number "23";
chr17	StringTie	exon	82087325	82087442	1000	-	.	gene_id "MSTRG.87116"; transcript_id "MSTRG.87116.491"; exon_number "24";
chr17	StringTie	exon	82087685	82087861	1000	-	.	gene_id "MSTRG.87116"; transcript_id "MSTRG.87116.491"; exon_number "25";
chr17	StringTie	exon	82087954	82088034	1000	-	.	gene_id "MSTRG.87116"; transcript_id "MSTRG.87116.491"; exon_number "26";
chr17	StringTie	exon	82088116	82088307	1000	-	.	gene_id "MSTRG.87116"; transcript_id "MSTRG.87116.491"; exon_number "27";
chr17	StringTie	exon	82088390	82088562	1000	-	.	gene_id "MSTRG.87116"; transcript_id "MSTRG.87116.491"; exon_number "28";
chr17	StringTie	exon	82088761	82088876	1000	-	.	gene_id "MSTRG.87116"; transcript_id "MSTRG.87116.491"; exon_number "29";
chr17	StringTie	exon	82088969	82089172	1000	-	.	gene_id "MSTRG.87116"; transcript_id "MSTRG.87116.491"; exon_number "30";
chr17	StringTie	exon	82089250	82089384	1000	-	.	gene_id "MSTRG.87116"; transcript_id "MSTRG.87116.491"; exon_number "31";
chr17	StringTie	exon	82089632	82089726	1000	-	.	gene_id "MSTRG.87116"; transcript_id "MSTRG.87116.491"; exon_number "32";
chr17	StringTie	exon	82090375	82090560	1000	-	.	gene_id "MSTRG.87116"; transcript_id "MSTRG.87116.491"; exon_number "33";
chr17	StringTie	exon	82090882	82091069	1000	-	.	gene_id "MSTRG.87116"; transcript_id "MSTRG.87116.491"; exon_number "34";
chr17	StringTie	exon	82091222	82091684	1000	-	.	gene_id "MSTRG.87116"; transcript_id "MSTRG.87116.491"; exon_number "35";
chr17	StringTie	exon	82092455	82092589	1000	-	.	gene_id "MSTRG.87116"; transcript_id "MSTRG.87116.491"; exon_number "36";
chr17	StringTie	exon	82092697	82092812	1000	-	.	gene_id "MSTRG.87116"; transcript_id "MSTRG.87116.491"; exon_number "37";
chr17	StringTie	exon	82092897	82093019	1000	-	.	gene_id "MSTRG.87116"; transcript_id "MSTRG.87116.491"; exon_number "38";
chr17	StringTie	exon	82093219	82093419	1000	-	.	gene_id "MSTRG.87116"; transcript_id "MSTRG.87116.491"; exon_number "39";
chr17	StringTie	exon	82093598	82093771	1000	-	.	gene_id "MSTRG.87116"; transcript_id "MSTRG.87116.491"; exon_number "40";
chr17	StringTie	exon	82095320	82095472	1000	-	.	gene_id "MSTRG.87116"; transcript_id "MSTRG.87116.491"; exon_number "41";
chr17	StringTie	exon	82096319	82096447	1000	-	.	gene_id "MSTRG.87116"; transcript_id "MSTRG.87116.491"; exon_number "42";
chr17	StringTie	exon	82098121	82098232	1000	-	.	gene_id "MSTRG.87116"; transcript_id "MSTRG.87116.491"; exon_number "43";
chr17	StringTie	transcript	82078337	82097638	1000	-	.	gene_id "MSTRG.87116"; transcript_id "MSTRG.87116.492";
chr17	StringTie	exon	82078337	82079280	1000	-	.	gene_id "MSTRG.87116"; transcript_id "MSTRG.87116.492"; exon_number "1";
chr17	StringTie	exon	82079357	82079608	1000	-	.	gene_id "MSTRG.87116"; transcript_id "MSTRG.87116.492"; exon_number "2";
chr17	StringTie	exon	82080140	82080238	1000	-	.	gene_id "MSTRG.87116"; transcript_id "MSTRG.87116.492"; exon_number "3";
chr17	StringTie	exon	82080370	82080590	1000	-	.	gene_id "MSTRG.87116"; transcript_id "MSTRG.87116.492"; exon_number "4";
chr17	StringTie	exon	82080692	82080922	1000	-	.	gene_id "MSTRG.87116"; transcript_id "MSTRG.87116.492"; exon_number "5";
chr17	StringTie	exon	82081164	82081352	1000	-	.	gene_id "MSTRG.87116"; transcript_id "MSTRG.87116.492"; exon_number "6";
chr17	StringTie	exon	82081601	82081843	1000	-	.	gene_id "MSTRG.87116"; transcript_id "MSTRG.87116.492"; exon_number "7";
chr17	StringTie	exon	82082009	82082160	1000	-	.	gene_id "MSTRG.87116"; transcript_id "MSTRG.87116.492"; exon_number "8";
chr17	StringTie	exon	82082323	82082414	1000	-	.	gene_id "MSTRG.87116"; transcript_id "MSTRG.87116.492"; exon_number "9";
chr17	StringTie	exon	82082527	82082678	1000	-	.	gene_id "MSTRG.87116"; transcript_id "MSTRG.87116.492"; exon_number "10";
chr17	StringTie	exon	82082914	82083115	1000	-	.	gene_id "MSTRG.87116"; transcript_id "MSTRG.87116.492"; exon_number "11";
chr17	StringTie	exon	82083202	82083425	1000	-	.	gene_id "MSTRG.87116"; transcript_id "MSTRG.87116.492"; exon_number "12";
chr17	StringTie	exon	82083517	82083639	1000	-	.	gene_id "MSTRG.87116"; transcript_id "MSTRG.87116.492"; exon_number "13";
chr17	StringTie	exon	82083772	82083891	1000	-	.	gene_id "MSTRG.87116"; transcript_id "MSTRG.87116.492"; exon_number "14";
chr17	StringTie	exon	82083975	82084153	1000	-	.	gene_id "MSTRG.87116"; transcript_id "MSTRG.87116.492"; exon_number "15";
chr17	StringTie	exon	82084234	82084379	1000	-	.	gene_id "MSTRG.87116"; transcript_id "MSTRG.87116.492"; exon_number "16";
chr17	StringTie	exon	82084513	82084716	1000	-	.	gene_id "MSTRG.87116"; transcript_id "MSTRG.87116.492"; exon_number "17";
chr17	StringTie	exon	82084799	82084953	1000	-	.	gene_id "MSTRG.87116"; transcript_id "MSTRG.87116.492"; exon_number "18";
chr17	StringTie	exon	82085035	82085156	1000	-	.	gene_id "MSTRG.87116"; transcript_id "MSTRG.87116.492"; exon_number "19";
chr17	StringTie	exon	82085238	82085402	1000	-	.	gene_id "MSTRG.87116"; transcript_id "MSTRG.87116.492"; exon_number "20";
chr17	StringTie	exon	82085482	82085871	1000	-	.	gene_id "MSTRG.87116"; transcript_id "MSTRG.87116.492"; exon_number "21";
chr17	StringTie	exon	82086254	82086558	1000	-	.	gene_id "MSTRG.87116"; transcript_id "MSTRG.87116.492"; exon_number "22";
chr17	StringTie	exon	82087050	82087253	1000	-	.	gene_id "MSTRG.87116"; transcript_id "MSTRG.87116.492"; exon_number "23";
chr17	StringTie	exon	82087325	82087504	1000	-	.	gene_id "MSTRG.87116"; transcript_id "MSTRG.87116.492"; exon_number "24";
chr17	StringTie	exon	82087685	82087861	1000	-	.	gene_id "MSTRG.87116"; transcript_id "MSTRG.87116.492"; exon_number "25";
chr17	StringTie	exon	82087954	82088028	1000	-	.	gene_id "MSTRG.87116"; transcript_id "MSTRG.87116.492"; exon_number "26";
chr17	StringTie	exon	82088116	82088307	1000	-	.	gene_id "MSTRG.87116"; transcript_id "MSTRG.87116.492"; exon_number "27";
chr17	StringTie	exon	82088390	82088562	1000	-	.	gene_id "MSTRG.87116"; transcript_id "MSTRG.87116.492"; exon_number "28";
chr17	StringTie	exon	82088761	82088876	1000	-	.	gene_id "MSTRG.87116"; transcript_id "MSTRG.87116.492"; exon_number "29";
chr17	StringTie	exon	82088969	82089172	1000	-	.	gene_id "MSTRG.87116"; transcript_id "MSTRG.87116.492"; exon_number "30";
chr17	StringTie	exon	82089250	82089384	1000	-	.	gene_id "MSTRG.87116"; transcript_id "MSTRG.87116.492"; exon_number "31";
chr17	StringTie	exon	82089632	82089726	1000	-	.	gene_id "MSTRG.87116"; transcript_id "MSTRG.87116.492"; exon_number "32";
chr17	StringTie	exon	82090375	82090560	1000	-	.	gene_id "MSTRG.87116"; transcript_id "MSTRG.87116.492"; exon_number "33";
chr17	StringTie	exon	82090882	82091069	1000	-	.	gene_id "MSTRG.87116"; transcript_id "MSTRG.87116.492"; exon_number "34";
chr17	StringTie	exon	82091222	82091684	1000	-	.	gene_id "MSTRG.87116"; transcript_id "MSTRG.87116.492"; exon_number "35";
chr17	StringTie	exon	82092181	82092589	1000	-	.	gene_id "MSTRG.87116"; transcript_id "MSTRG.87116.492"; exon_number "36";
chr17	StringTie	exon	82092697	82092812	1000	-	.	gene_id "MSTRG.87116"; transcript_id "MSTRG.87116.492"; exon_number "37";
chr17	StringTie	exon	82092897	82093019	1000	-	.	gene_id "MSTRG.87116"; transcript_id "MSTRG.87116.492"; exon_number "38";
chr17	StringTie	exon	82093219	82093419	1000	-	.	gene_id "MSTRG.87116"; transcript_id "MSTRG.87116.492"; exon_number "39";
chr17	StringTie	exon	82093598	82093771	1000	-	.	gene_id "MSTRG.87116"; transcript_id "MSTRG.87116.492"; exon_number "40";
chr17	StringTie	exon	82095320	82095472	1000	-	.	gene_id "MSTRG.87116"; transcript_id "MSTRG.87116.492"; exon_number "41";
chr17	StringTie	exon	82096319	82096394	1000	-	.	gene_id "MSTRG.87116"; transcript_id "MSTRG.87116.492"; exon_number "42";
chr17	StringTie	exon	82096437	82097638	1000	-	.	gene_id "MSTRG.87116"; transcript_id "MSTRG.87116.492"; exon_number "43";
chr17	StringTie	transcript	82078337	82098220	1000	-	.	gene_id "MSTRG.87116"; transcript_id "MSTRG.87116.493";
chr17	StringTie	exon	82078337	82079299	1000	-	.	gene_id "MSTRG.87116"; transcript_id "MSTRG.87116.493"; exon_number "1";
chr17	StringTie	exon	82079357	82079608	1000	-	.	gene_id "MSTRG.87116"; transcript_id "MSTRG.87116.493"; exon_number "2";
chr17	StringTie	exon	82080140	82080238	1000	-	.	gene_id "MSTRG.87116"; transcript_id "MSTRG.87116.493"; exon_number "3";
chr17	StringTie	exon	82080370	82080590	1000	-	.	gene_id "MSTRG.87116"; transcript_id "MSTRG.87116.493"; exon_number "4";
chr17	StringTie	exon	82080692	82080922	1000	-	.	gene_id "MSTRG.87116"; transcript_id "MSTRG.87116.493"; exon_number "5";
chr17	StringTie	exon	82081164	82081352	1000	-	.	gene_id "MSTRG.87116"; transcript_id "MSTRG.87116.493"; exon_number "6";
chr17	StringTie	exon	82081601	82081843	1000	-	.	gene_id "MSTRG.87116"; transcript_id "MSTRG.87116.493"; exon_number "7";
chr17	StringTie	exon	82082009	82082160	1000	-	.	gene_id "MSTRG.87116"; transcript_id "MSTRG.87116.493"; exon_number "8";
chr17	StringTie	exon	82082323	82082414	1000	-	.	gene_id "MSTRG.87116"; transcript_id "MSTRG.87116.493"; exon_number "9";
chr17	StringTie	exon	82082527	82082678	1000	-	.	gene_id "MSTRG.87116"; transcript_id "MSTRG.87116.493"; exon_number "10";
chr17	StringTie	exon	82082914	82083115	1000	-	.	gene_id "MSTRG.87116"; transcript_id "MSTRG.87116.493"; exon_number "11";
chr17	StringTie	exon	82083202	82083425	1000	-	.	gene_id "MSTRG.87116"; transcript_id "MSTRG.87116.493"; exon_number "12";
chr17	StringTie	exon	82083517	82083639	1000	-	.	gene_id "MSTRG.87116"; transcript_id "MSTRG.87116.493"; exon_number "13";
chr17	StringTie	exon	82083772	82083891	1000	-	.	gene_id "MSTRG.87116"; transcript_id "MSTRG.87116.493"; exon_number "14";
chr17	StringTie	exon	82083975	82084153	1000	-	.	gene_id "MSTRG.87116"; transcript_id "MSTRG.87116.493"; exon_number "15";
chr17	StringTie	exon	82084234	82084384	1000	-	.	gene_id "MSTRG.87116"; transcript_id "MSTRG.87116.493"; exon_number "16";
chr17	StringTie	exon	82084513	82084716	1000	-	.	gene_id "MSTRG.87116"; transcript_id "MSTRG.87116.493"; exon_number "17";
chr17	StringTie	exon	82084799	82084953	1000	-	.	gene_id "MSTRG.87116"; transcript_id "MSTRG.87116.493"; exon_number "18";
chr17	StringTie	exon	82085035	82085156	1000	-	.	gene_id "MSTRG.87116"; transcript_id "MSTRG.87116.493"; exon_number "19";
chr17	StringTie	exon	82085238	82085402	1000	-	.	gene_id "MSTRG.87116"; transcript_id "MSTRG.87116.493"; exon_number "20";
chr17	StringTie	exon	82085482	82085871	1000	-	.	gene_id "MSTRG.87116"; transcript_id "MSTRG.87116.493"; exon_number "21";
chr17	StringTie	exon	82086254	82086558	1000	-	.	gene_id "MSTRG.87116"; transcript_id "MSTRG.87116.493"; exon_number "22";
chr17	StringTie	exon	82087050	82087253	1000	-	.	gene_id "MSTRG.87116"; transcript_id "MSTRG.87116.493"; exon_number "23";
chr17	StringTie	exon	82087325	82087504	1000	-	.	gene_id "MSTRG.87116"; transcript_id "MSTRG.87116.493"; exon_number "24";
chr17	StringTie	exon	82087685	82087861	1000	-	.	gene_id "MSTRG.87116"; transcript_id "MSTRG.87116.493"; exon_number "25";
chr17	StringTie	exon	82087954	82088034	1000	-	.	gene_id "MSTRG.87116"; transcript_id "MSTRG.87116.493"; exon_number "26";
chr17	StringTie	exon	82088116	82088307	1000	-	.	gene_id "MSTRG.87116"; transcript_id "MSTRG.87116.493"; exon_number "27";
chr17	StringTie	exon	82088390	82088562	1000	-	.	gene_id "MSTRG.87116"; transcript_id "MSTRG.87116.493"; exon_number "28";
chr17	StringTie	exon	82088761	82088876	1000	-	.	gene_id "MSTRG.87116"; transcript_id "MSTRG.87116.493"; exon_number "29";
chr17	StringTie	exon	82088969	82089172	1000	-	.	gene_id "MSTRG.87116"; transcript_id "MSTRG.87116.493"; exon_number "30";
chr17	StringTie	exon	82089250	82089384	1000	-	.	gene_id "MSTRG.87116"; transcript_id "MSTRG.87116.493"; exon_number "31";
chr17	StringTie	exon	82089632	82089726	1000	-	.	gene_id "MSTRG.87116"; transcript_id "MSTRG.87116.493"; exon_number "32";
chr17	StringTie	exon	82090375	82090560	1000	-	.	gene_id "MSTRG.87116"; transcript_id "MSTRG.87116.493"; exon_number "33";
chr17	StringTie	exon	82090882	82091069	1000	-	.	gene_id "MSTRG.87116"; transcript_id "MSTRG.87116.493"; exon_number "34";
chr17	StringTie	exon	82091222	82091684	1000	-	.	gene_id "MSTRG.87116"; transcript_id "MSTRG.87116.493"; exon_number "35";
chr17	StringTie	exon	82092455	82092589	1000	-	.	gene_id "MSTRG.87116"; transcript_id "MSTRG.87116.493"; exon_number "36";
chr17	StringTie	exon	82092697	82092812	1000	-	.	gene_id "MSTRG.87116"; transcript_id "MSTRG.87116.493"; exon_number "37";
chr17	StringTie	exon	82092897	82093019	1000	-	.	gene_id "MSTRG.87116"; transcript_id "MSTRG.87116.493"; exon_number "38";
chr17	StringTie	exon	82093219	82093419	1000	-	.	gene_id "MSTRG.87116"; transcript_id "MSTRG.87116.493"; exon_number "39";
chr17	StringTie	exon	82093598	82093771	1000	-	.	gene_id "MSTRG.87116"; transcript_id "MSTRG.87116.493"; exon_number "40";
chr17	StringTie	exon	82095320	82095472	1000	-	.	gene_id "MSTRG.87116"; transcript_id "MSTRG.87116.493"; exon_number "41";
chr17	StringTie	exon	82096319	82096447	1000	-	.	gene_id "MSTRG.87116"; transcript_id "MSTRG.87116.493"; exon_number "42";
chr17	StringTie	exon	82098121	82098220	1000	-	.	gene_id "MSTRG.87116"; transcript_id "MSTRG.87116.493"; exon_number "43";
chr17	StringTie	transcript	82078337	82098220	1000	-	.	gene_id "MSTRG.87116"; transcript_id "MSTRG.87116.494";
chr17	StringTie	exon	82078337	82079280	1000	-	.	gene_id "MSTRG.87116"; transcript_id "MSTRG.87116.494"; exon_number "1";
chr17	StringTie	exon	82079357	82079608	1000	-	.	gene_id "MSTRG.87116"; transcript_id "MSTRG.87116.494"; exon_number "2";
chr17	StringTie	exon	82080140	82080238	1000	-	.	gene_id "MSTRG.87116"; transcript_id "MSTRG.87116.494"; exon_number "3";
chr17	StringTie	exon	82080370	82080590	1000	-	.	gene_id "MSTRG.87116"; transcript_id "MSTRG.87116.494"; exon_number "4";
chr17	StringTie	exon	82080692	82080922	1000	-	.	gene_id "MSTRG.87116"; transcript_id "MSTRG.87116.494"; exon_number "5";
chr17	StringTie	exon	82081164	82081352	1000	-	.	gene_id "MSTRG.87116"; transcript_id "MSTRG.87116.494"; exon_number "6";
chr17	StringTie	exon	82081601	82081843	1000	-	.	gene_id "MSTRG.87116"; transcript_id "MSTRG.87116.494"; exon_number "7";
chr17	StringTie	exon	82082009	82082160	1000	-	.	gene_id "MSTRG.87116"; transcript_id "MSTRG.87116.494"; exon_number "8";
chr17	StringTie	exon	82082323	82082414	1000	-	.	gene_id "MSTRG.87116"; transcript_id "MSTRG.87116.494"; exon_number "9";
chr17	StringTie	exon	82082530	82082678	1000	-	.	gene_id "MSTRG.87116"; transcript_id "MSTRG.87116.494"; exon_number "10";
chr17	StringTie	exon	82082914	82083115	1000	-	.	gene_id "MSTRG.87116"; transcript_id "MSTRG.87116.494"; exon_number "11";
chr17	StringTie	exon	82083202	82083425	1000	-	.	gene_id "MSTRG.87116"; transcript_id "MSTRG.87116.494"; exon_number "12";
chr17	StringTie	exon	82083517	82083639	1000	-	.	gene_id "MSTRG.87116"; transcript_id "MSTRG.87116.494"; exon_number "13";
chr17	StringTie	exon	82083772	82083891	1000	-	.	gene_id "MSTRG.87116"; transcript_id "MSTRG.87116.494"; exon_number "14";
chr17	StringTie	exon	82083979	82084153	1000	-	.	gene_id "MSTRG.87116"; transcript_id "MSTRG.87116.494"; exon_number "15";
chr17	StringTie	exon	82084234	82084384	1000	-	.	gene_id "MSTRG.87116"; transcript_id "MSTRG.87116.494"; exon_number "16";
chr17	StringTie	exon	82084513	82084711	1000	-	.	gene_id "MSTRG.87116"; transcript_id "MSTRG.87116.494"; exon_number "17";
chr17	StringTie	exon	82084799	82084953	1000	-	.	gene_id "MSTRG.87116"; transcript_id "MSTRG.87116.494"; exon_number "18";
chr17	StringTie	exon	82085035	82085156	1000	-	.	gene_id "MSTRG.87116"; transcript_id "MSTRG.87116.494"; exon_number "19";
chr17	StringTie	exon	82085238	82085402	1000	-	.	gene_id "MSTRG.87116"; transcript_id "MSTRG.87116.494"; exon_number "20";
chr17	StringTie	exon	82085482	82085871	1000	-	.	gene_id "MSTRG.87116"; transcript_id "MSTRG.87116.494"; exon_number "21";
chr17	StringTie	exon	82086254	82086558	1000	-	.	gene_id "MSTRG.87116"; transcript_id "MSTRG.87116.494"; exon_number "22";
chr17	StringTie	exon	82087050	82087253	1000	-	.	gene_id "MSTRG.87116"; transcript_id "MSTRG.87116.494"; exon_number "23";
chr17	StringTie	exon	82087325	82087504	1000	-	.	gene_id "MSTRG.87116"; transcript_id "MSTRG.87116.494"; exon_number "24";
chr17	StringTie	exon	82087685	82087861	1000	-	.	gene_id "MSTRG.87116"; transcript_id "MSTRG.87116.494"; exon_number "25";
chr17	StringTie	exon	82087954	82088028	1000	-	.	gene_id "MSTRG.87116"; transcript_id "MSTRG.87116.494"; exon_number "26";
chr17	StringTie	exon	82088116	82088307	1000	-	.	gene_id "MSTRG.87116"; transcript_id "MSTRG.87116.494"; exon_number "27";
chr17	StringTie	exon	82088390	82088562	1000	-	.	gene_id "MSTRG.87116"; transcript_id "MSTRG.87116.494"; exon_number "28";
chr17	StringTie	exon	82088761	82088876	1000	-	.	gene_id "MSTRG.87116"; transcript_id "MSTRG.87116.494"; exon_number "29";
chr17	StringTie	exon	82088969	82089172	1000	-	.	gene_id "MSTRG.87116"; transcript_id "MSTRG.87116.494"; exon_number "30";
chr17	StringTie	exon	82089250	82089384	1000	-	.	gene_id "MSTRG.87116"; transcript_id "MSTRG.87116.494"; exon_number "31";
chr17	StringTie	exon	82089632	82089726	1000	-	.	gene_id "MSTRG.87116"; transcript_id "MSTRG.87116.494"; exon_number "32";
chr17	StringTie	exon	82090375	82090560	1000	-	.	gene_id "MSTRG.87116"; transcript_id "MSTRG.87116.494"; exon_number "33";
chr17	StringTie	exon	82090882	82091069	1000	-	.	gene_id "MSTRG.87116"; transcript_id "MSTRG.87116.494"; exon_number "34";
chr17	StringTie	exon	82091222	82091684	1000	-	.	gene_id "MSTRG.87116"; transcript_id "MSTRG.87116.494"; exon_number "35";
chr17	StringTie	exon	82092455	82092589	1000	-	.	gene_id "MSTRG.87116"; transcript_id "MSTRG.87116.494"; exon_number "36";
chr17	StringTie	exon	82092697	82092812	1000	-	.	gene_id "MSTRG.87116"; transcript_id "MSTRG.87116.494"; exon_number "37";
chr17	StringTie	exon	82092897	82093019	1000	-	.	gene_id "MSTRG.87116"; transcript_id "MSTRG.87116.494"; exon_number "38";
chr17	StringTie	exon	82093219	82093419	1000	-	.	gene_id "MSTRG.87116"; transcript_id "MSTRG.87116.494"; exon_number "39";
chr17	StringTie	exon	82093598	82093771	1000	-	.	gene_id "MSTRG.87116"; transcript_id "MSTRG.87116.494"; exon_number "40";
chr17	StringTie	exon	82095320	82095472	1000	-	.	gene_id "MSTRG.87116"; transcript_id "MSTRG.87116.494"; exon_number "41";
chr17	StringTie	exon	82096319	82096447	1000	-	.	gene_id "MSTRG.87116"; transcript_id "MSTRG.87116.494"; exon_number "42";
chr17	StringTie	exon	82098121	82098220	1000	-	.	gene_id "MSTRG.87116"; transcript_id "MSTRG.87116.494"; exon_number "43";
chr17	StringTie	transcript	82078337	82097637	1000	-	.	gene_id "MSTRG.87116"; transcript_id "MSTRG.87116.495";
chr17	StringTie	exon	82078337	82079280	1000	-	.	gene_id "MSTRG.87116"; transcript_id "MSTRG.87116.495"; exon_number "1";
chr17	StringTie	exon	82079357	82079608	1000	-	.	gene_id "MSTRG.87116"; transcript_id "MSTRG.87116.495"; exon_number "2";
chr17	StringTie	exon	82080140	82080238	1000	-	.	gene_id "MSTRG.87116"; transcript_id "MSTRG.87116.495"; exon_number "3";
chr17	StringTie	exon	82080370	82080574	1000	-	.	gene_id "MSTRG.87116"; transcript_id "MSTRG.87116.495"; exon_number "4";
chr17	StringTie	exon	82080692	82080922	1000	-	.	gene_id "MSTRG.87116"; transcript_id "MSTRG.87116.495"; exon_number "5";
chr17	StringTie	exon	82081164	82081352	1000	-	.	gene_id "MSTRG.87116"; transcript_id "MSTRG.87116.495"; exon_number "6";
chr17	StringTie	exon	82081601	82081843	1000	-	.	gene_id "MSTRG.87116"; transcript_id "MSTRG.87116.495"; exon_number "7";
chr17	StringTie	exon	82082009	82082160	1000	-	.	gene_id "MSTRG.87116"; transcript_id "MSTRG.87116.495"; exon_number "8";
chr17	StringTie	exon	82082323	82082414	1000	-	.	gene_id "MSTRG.87116"; transcript_id "MSTRG.87116.495"; exon_number "9";
chr17	StringTie	exon	82082527	82082678	1000	-	.	gene_id "MSTRG.87116"; transcript_id "MSTRG.87116.495"; exon_number "10";
chr17	StringTie	exon	82082914	82083115	1000	-	.	gene_id "MSTRG.87116"; transcript_id "MSTRG.87116.495"; exon_number "11";
chr17	StringTie	exon	82083202	82083425	1000	-	.	gene_id "MSTRG.87116"; transcript_id "MSTRG.87116.495"; exon_number "12";
chr17	StringTie	exon	82083517	82083639	1000	-	.	gene_id "MSTRG.87116"; transcript_id "MSTRG.87116.495"; exon_number "13";
chr17	StringTie	exon	82083772	82083891	1000	-	.	gene_id "MSTRG.87116"; transcript_id "MSTRG.87116.495"; exon_number "14";
chr17	StringTie	exon	82083979	82084153	1000	-	.	gene_id "MSTRG.87116"; transcript_id "MSTRG.87116.495"; exon_number "15";
chr17	StringTie	exon	82084234	82084384	1000	-	.	gene_id "MSTRG.87116"; transcript_id "MSTRG.87116.495"; exon_number "16";
chr17	StringTie	exon	82084513	82084716	1000	-	.	gene_id "MSTRG.87116"; transcript_id "MSTRG.87116.495"; exon_number "17";
chr17	StringTie	exon	82084799	82084953	1000	-	.	gene_id "MSTRG.87116"; transcript_id "MSTRG.87116.495"; exon_number "18";
chr17	StringTie	exon	82085035	82085156	1000	-	.	gene_id "MSTRG.87116"; transcript_id "MSTRG.87116.495"; exon_number "19";
chr17	StringTie	exon	82085238	82085402	1000	-	.	gene_id "MSTRG.87116"; transcript_id "MSTRG.87116.495"; exon_number "20";
chr17	StringTie	exon	82085482	82085871	1000	-	.	gene_id "MSTRG.87116"; transcript_id "MSTRG.87116.495"; exon_number "21";
chr17	StringTie	exon	82086254	82086558	1000	-	.	gene_id "MSTRG.87116"; transcript_id "MSTRG.87116.495"; exon_number "22";
chr17	StringTie	exon	82087050	82087253	1000	-	.	gene_id "MSTRG.87116"; transcript_id "MSTRG.87116.495"; exon_number "23";
chr17	StringTie	exon	82087325	82087504	1000	-	.	gene_id "MSTRG.87116"; transcript_id "MSTRG.87116.495"; exon_number "24";
chr17	StringTie	exon	82087685	82087861	1000	-	.	gene_id "MSTRG.87116"; transcript_id "MSTRG.87116.495"; exon_number "25";
chr17	StringTie	exon	82087954	82088034	1000	-	.	gene_id "MSTRG.87116"; transcript_id "MSTRG.87116.495"; exon_number "26";
chr17	StringTie	exon	82088116	82088307	1000	-	.	gene_id "MSTRG.87116"; transcript_id "MSTRG.87116.495"; exon_number "27";
chr17	StringTie	exon	82088390	82088562	1000	-	.	gene_id "MSTRG.87116"; transcript_id "MSTRG.87116.495"; exon_number "28";
chr17	StringTie	exon	82088761	82088876	1000	-	.	gene_id "MSTRG.87116"; transcript_id "MSTRG.87116.495"; exon_number "29";
chr17	StringTie	exon	82088969	82089172	1000	-	.	gene_id "MSTRG.87116"; transcript_id "MSTRG.87116.495"; exon_number "30";
chr17	StringTie	exon	82089250	82089384	1000	-	.	gene_id "MSTRG.87116"; transcript_id "MSTRG.87116.495"; exon_number "31";
chr17	StringTie	exon	82089632	82089726	1000	-	.	gene_id "MSTRG.87116"; transcript_id "MSTRG.87116.495"; exon_number "32";
chr17	StringTie	exon	82090375	82090564	1000	-	.	gene_id "MSTRG.87116"; transcript_id "MSTRG.87116.495"; exon_number "33";
chr17	StringTie	exon	82090882	82091069	1000	-	.	gene_id "MSTRG.87116"; transcript_id "MSTRG.87116.495"; exon_number "34";
chr17	StringTie	exon	82091222	82091684	1000	-	.	gene_id "MSTRG.87116"; transcript_id "MSTRG.87116.495"; exon_number "35";
chr17	StringTie	exon	82092455	82092589	1000	-	.	gene_id "MSTRG.87116"; transcript_id "MSTRG.87116.495"; exon_number "36";
chr17	StringTie	exon	82092697	82092812	1000	-	.	gene_id "MSTRG.87116"; transcript_id "MSTRG.87116.495"; exon_number "37";
chr17	StringTie	exon	82092897	82093019	1000	-	.	gene_id "MSTRG.87116"; transcript_id "MSTRG.87116.495"; exon_number "38";
chr17	StringTie	exon	82093219	82093419	1000	-	.	gene_id "MSTRG.87116"; transcript_id "MSTRG.87116.495"; exon_number "39";
chr17	StringTie	exon	82093598	82093771	1000	-	.	gene_id "MSTRG.87116"; transcript_id "MSTRG.87116.495"; exon_number "40";
chr17	StringTie	exon	82093872	82094187	1000	-	.	gene_id "MSTRG.87116"; transcript_id "MSTRG.87116.495"; exon_number "41";
chr17	StringTie	exon	82095320	82095472	1000	-	.	gene_id "MSTRG.87116"; transcript_id "MSTRG.87116.495"; exon_number "42";
chr17	StringTie	exon	82096319	82097637	1000	-	.	gene_id "MSTRG.87116"; transcript_id "MSTRG.87116.495"; exon_number "43";
chr17	StringTie	transcript	82078337	82098223	1000	-	.	gene_id "MSTRG.87116"; transcript_id "MSTRG.87116.496";
chr17	StringTie	exon	82078337	82079280	1000	-	.	gene_id "MSTRG.87116"; transcript_id "MSTRG.87116.496"; exon_number "1";
chr17	StringTie	exon	82079357	82079608	1000	-	.	gene_id "MSTRG.87116"; transcript_id "MSTRG.87116.496"; exon_number "2";
chr17	StringTie	exon	82080140	82080238	1000	-	.	gene_id "MSTRG.87116"; transcript_id "MSTRG.87116.496"; exon_number "3";
chr17	StringTie	exon	82080370	82080590	1000	-	.	gene_id "MSTRG.87116"; transcript_id "MSTRG.87116.496"; exon_number "4";
chr17	StringTie	exon	82080692	82080922	1000	-	.	gene_id "MSTRG.87116"; transcript_id "MSTRG.87116.496"; exon_number "5";
chr17	StringTie	exon	82081164	82081352	1000	-	.	gene_id "MSTRG.87116"; transcript_id "MSTRG.87116.496"; exon_number "6";
chr17	StringTie	exon	82081601	82081843	1000	-	.	gene_id "MSTRG.87116"; transcript_id "MSTRG.87116.496"; exon_number "7";
chr17	StringTie	exon	82082009	82082160	1000	-	.	gene_id "MSTRG.87116"; transcript_id "MSTRG.87116.496"; exon_number "8";
chr17	StringTie	exon	82082323	82082414	1000	-	.	gene_id "MSTRG.87116"; transcript_id "MSTRG.87116.496"; exon_number "9";
chr17	StringTie	exon	82082527	82082678	1000	-	.	gene_id "MSTRG.87116"; transcript_id "MSTRG.87116.496"; exon_number "10";
chr17	StringTie	exon	82082914	82083115	1000	-	.	gene_id "MSTRG.87116"; transcript_id "MSTRG.87116.496"; exon_number "11";
chr17	StringTie	exon	82083202	82083425	1000	-	.	gene_id "MSTRG.87116"; transcript_id "MSTRG.87116.496"; exon_number "12";
chr17	StringTie	exon	82083517	82083639	1000	-	.	gene_id "MSTRG.87116"; transcript_id "MSTRG.87116.496"; exon_number "13";
chr17	StringTie	exon	82083772	82083891	1000	-	.	gene_id "MSTRG.87116"; transcript_id "MSTRG.87116.496"; exon_number "14";
chr17	StringTie	exon	82083975	82084153	1000	-	.	gene_id "MSTRG.87116"; transcript_id "MSTRG.87116.496"; exon_number "15";
chr17	StringTie	exon	82084234	82084384	1000	-	.	gene_id "MSTRG.87116"; transcript_id "MSTRG.87116.496"; exon_number "16";
chr17	StringTie	exon	82084513	82084711	1000	-	.	gene_id "MSTRG.87116"; transcript_id "MSTRG.87116.496"; exon_number "17";
chr17	StringTie	exon	82084799	82084953	1000	-	.	gene_id "MSTRG.87116"; transcript_id "MSTRG.87116.496"; exon_number "18";
chr17	StringTie	exon	82085035	82085156	1000	-	.	gene_id "MSTRG.87116"; transcript_id "MSTRG.87116.496"; exon_number "19";
chr17	StringTie	exon	82085238	82085402	1000	-	.	gene_id "MSTRG.87116"; transcript_id "MSTRG.87116.496"; exon_number "20";
chr17	StringTie	exon	82085482	82085871	1000	-	.	gene_id "MSTRG.87116"; transcript_id "MSTRG.87116.496"; exon_number "21";
chr17	StringTie	exon	82086254	82086558	1000	-	.	gene_id "MSTRG.87116"; transcript_id "MSTRG.87116.496"; exon_number "22";
chr17	StringTie	exon	82087050	82087253	1000	-	.	gene_id "MSTRG.87116"; transcript_id "MSTRG.87116.496"; exon_number "23";
chr17	StringTie	exon	82087325	82087504	1000	-	.	gene_id "MSTRG.87116"; transcript_id "MSTRG.87116.496"; exon_number "24";
chr17	StringTie	exon	82087685	82087861	1000	-	.	gene_id "MSTRG.87116"; transcript_id "MSTRG.87116.496"; exon_number "25";
chr17	StringTie	exon	82087954	82088034	1000	-	.	gene_id "MSTRG.87116"; transcript_id "MSTRG.87116.496"; exon_number "26";
chr17	StringTie	exon	82088116	82088307	1000	-	.	gene_id "MSTRG.87116"; transcript_id "MSTRG.87116.496"; exon_number "27";
chr17	StringTie	exon	82088390	82088562	1000	-	.	gene_id "MSTRG.87116"; transcript_id "MSTRG.87116.496"; exon_number "28";
chr17	StringTie	exon	82088761	82088876	1000	-	.	gene_id "MSTRG.87116"; transcript_id "MSTRG.87116.496"; exon_number "29";
chr17	StringTie	exon	82088969	82089172	1000	-	.	gene_id "MSTRG.87116"; transcript_id "MSTRG.87116.496"; exon_number "30";
chr17	StringTie	exon	82089250	82089384	1000	-	.	gene_id "MSTRG.87116"; transcript_id "MSTRG.87116.496"; exon_number "31";
chr17	StringTie	exon	82089632	82089726	1000	-	.	gene_id "MSTRG.87116"; transcript_id "MSTRG.87116.496"; exon_number "32";
chr17	StringTie	exon	82090375	82090564	1000	-	.	gene_id "MSTRG.87116"; transcript_id "MSTRG.87116.496"; exon_number "33";
chr17	StringTie	exon	82090882	82091069	1000	-	.	gene_id "MSTRG.87116"; transcript_id "MSTRG.87116.496"; exon_number "34";
chr17	StringTie	exon	82091222	82091684	1000	-	.	gene_id "MSTRG.87116"; transcript_id "MSTRG.87116.496"; exon_number "35";
chr17	StringTie	exon	82092455	82092589	1000	-	.	gene_id "MSTRG.87116"; transcript_id "MSTRG.87116.496"; exon_number "36";
chr17	StringTie	exon	82092697	82092783	1000	-	.	gene_id "MSTRG.87116"; transcript_id "MSTRG.87116.496"; exon_number "37";
chr17	StringTie	exon	82092897	82093019	1000	-	.	gene_id "MSTRG.87116"; transcript_id "MSTRG.87116.496"; exon_number "38";
chr17	StringTie	exon	82093219	82093419	1000	-	.	gene_id "MSTRG.87116"; transcript_id "MSTRG.87116.496"; exon_number "39";
chr17	StringTie	exon	82093598	82093771	1000	-	.	gene_id "MSTRG.87116"; transcript_id "MSTRG.87116.496"; exon_number "40";
chr17	StringTie	exon	82095320	82095472	1000	-	.	gene_id "MSTRG.87116"; transcript_id "MSTRG.87116.496"; exon_number "41";
chr17	StringTie	exon	82096319	82096447	1000	-	.	gene_id "MSTRG.87116"; transcript_id "MSTRG.87116.496"; exon_number "42";
chr17	StringTie	exon	82098121	82098223	1000	-	.	gene_id "MSTRG.87116"; transcript_id "MSTRG.87116.496"; exon_number "43";
chr17	StringTie	transcript	82078337	82098225	1000	-	.	gene_id "MSTRG.87116"; transcript_id "MSTRG.87116.497";
chr17	StringTie	exon	82078337	82079299	1000	-	.	gene_id "MSTRG.87116"; transcript_id "MSTRG.87116.497"; exon_number "1";
chr17	StringTie	exon	82079357	82079608	1000	-	.	gene_id "MSTRG.87116"; transcript_id "MSTRG.87116.497"; exon_number "2";
chr17	StringTie	exon	82080140	82080238	1000	-	.	gene_id "MSTRG.87116"; transcript_id "MSTRG.87116.497"; exon_number "3";
chr17	StringTie	exon	82080370	82080590	1000	-	.	gene_id "MSTRG.87116"; transcript_id "MSTRG.87116.497"; exon_number "4";
chr17	StringTie	exon	82080692	82080922	1000	-	.	gene_id "MSTRG.87116"; transcript_id "MSTRG.87116.497"; exon_number "5";
chr17	StringTie	exon	82081164	82081352	1000	-	.	gene_id "MSTRG.87116"; transcript_id "MSTRG.87116.497"; exon_number "6";
chr17	StringTie	exon	82081601	82081843	1000	-	.	gene_id "MSTRG.87116"; transcript_id "MSTRG.87116.497"; exon_number "7";
chr17	StringTie	exon	82082009	82082160	1000	-	.	gene_id "MSTRG.87116"; transcript_id "MSTRG.87116.497"; exon_number "8";
chr17	StringTie	exon	82082323	82082413	1000	-	.	gene_id "MSTRG.87116"; transcript_id "MSTRG.87116.497"; exon_number "9";
chr17	StringTie	exon	82082527	82082678	1000	-	.	gene_id "MSTRG.87116"; transcript_id "MSTRG.87116.497"; exon_number "10";
chr17	StringTie	exon	82082914	82083115	1000	-	.	gene_id "MSTRG.87116"; transcript_id "MSTRG.87116.497"; exon_number "11";
chr17	StringTie	exon	82083202	82083425	1000	-	.	gene_id "MSTRG.87116"; transcript_id "MSTRG.87116.497"; exon_number "12";
chr17	StringTie	exon	82083517	82083639	1000	-	.	gene_id "MSTRG.87116"; transcript_id "MSTRG.87116.497"; exon_number "13";
chr17	StringTie	exon	82083772	82083891	1000	-	.	gene_id "MSTRG.87116"; transcript_id "MSTRG.87116.497"; exon_number "14";
chr17	StringTie	exon	82083975	82084153	1000	-	.	gene_id "MSTRG.87116"; transcript_id "MSTRG.87116.497"; exon_number "15";
chr17	StringTie	exon	82084234	82084384	1000	-	.	gene_id "MSTRG.87116"; transcript_id "MSTRG.87116.497"; exon_number "16";
chr17	StringTie	exon	82084513	82084716	1000	-	.	gene_id "MSTRG.87116"; transcript_id "MSTRG.87116.497"; exon_number "17";
chr17	StringTie	exon	82084799	82084953	1000	-	.	gene_id "MSTRG.87116"; transcript_id "MSTRG.87116.497"; exon_number "18";
chr17	StringTie	exon	82085035	82085156	1000	-	.	gene_id "MSTRG.87116"; transcript_id "MSTRG.87116.497"; exon_number "19";
chr17	StringTie	exon	82085238	82085402	1000	-	.	gene_id "MSTRG.87116"; transcript_id "MSTRG.87116.497"; exon_number "20";
chr17	StringTie	exon	82085482	82085871	1000	-	.	gene_id "MSTRG.87116"; transcript_id "MSTRG.87116.497"; exon_number "21";
chr17	StringTie	exon	82086254	82086558	1000	-	.	gene_id "MSTRG.87116"; transcript_id "MSTRG.87116.497"; exon_number "22";
chr17	StringTie	exon	82087050	82087253	1000	-	.	gene_id "MSTRG.87116"; transcript_id "MSTRG.87116.497"; exon_number "23";
chr17	StringTie	exon	82087325	82087504	1000	-	.	gene_id "MSTRG.87116"; transcript_id "MSTRG.87116.497"; exon_number "24";
chr17	StringTie	exon	82087685	82087861	1000	-	.	gene_id "MSTRG.87116"; transcript_id "MSTRG.87116.497"; exon_number "25";
chr17	StringTie	exon	82087954	82088034	1000	-	.	gene_id "MSTRG.87116"; transcript_id "MSTRG.87116.497"; exon_number "26";
chr17	StringTie	exon	82088116	82088307	1000	-	.	gene_id "MSTRG.87116"; transcript_id "MSTRG.87116.497"; exon_number "27";
chr17	StringTie	exon	82088390	82088562	1000	-	.	gene_id "MSTRG.87116"; transcript_id "MSTRG.87116.497"; exon_number "28";
chr17	StringTie	exon	82088761	82088876	1000	-	.	gene_id "MSTRG.87116"; transcript_id "MSTRG.87116.497"; exon_number "29";
chr17	StringTie	exon	82088969	82089172	1000	-	.	gene_id "MSTRG.87116"; transcript_id "MSTRG.87116.497"; exon_number "30";
chr17	StringTie	exon	82089250	82089384	1000	-	.	gene_id "MSTRG.87116"; transcript_id "MSTRG.87116.497"; exon_number "31";
chr17	StringTie	exon	82089632	82089726	1000	-	.	gene_id "MSTRG.87116"; transcript_id "MSTRG.87116.497"; exon_number "32";
chr17	StringTie	exon	82090375	82090564	1000	-	.	gene_id "MSTRG.87116"; transcript_id "MSTRG.87116.497"; exon_number "33";
chr17	StringTie	exon	82090882	82091069	1000	-	.	gene_id "MSTRG.87116"; transcript_id "MSTRG.87116.497"; exon_number "34";
chr17	StringTie	exon	82091222	82091684	1000	-	.	gene_id "MSTRG.87116"; transcript_id "MSTRG.87116.497"; exon_number "35";
chr17	StringTie	exon	82092455	82092589	1000	-	.	gene_id "MSTRG.87116"; transcript_id "MSTRG.87116.497"; exon_number "36";
chr17	StringTie	exon	82092697	82092812	1000	-	.	gene_id "MSTRG.87116"; transcript_id "MSTRG.87116.497"; exon_number "37";
chr17	StringTie	exon	82092897	82093019	1000	-	.	gene_id "MSTRG.87116"; transcript_id "MSTRG.87116.497"; exon_number "38";
chr17	StringTie	exon	82093219	82093419	1000	-	.	gene_id "MSTRG.87116"; transcript_id "MSTRG.87116.497"; exon_number "39";
chr17	StringTie	exon	82093598	82093771	1000	-	.	gene_id "MSTRG.87116"; transcript_id "MSTRG.87116.497"; exon_number "40";
chr17	StringTie	exon	82095320	82095472	1000	-	.	gene_id "MSTRG.87116"; transcript_id "MSTRG.87116.497"; exon_number "41";
chr17	StringTie	exon	82096319	82096452	1000	-	.	gene_id "MSTRG.87116"; transcript_id "MSTRG.87116.497"; exon_number "42";
chr17	StringTie	exon	82098121	82098225	1000	-	.	gene_id "MSTRG.87116"; transcript_id "MSTRG.87116.497"; exon_number "43";
chr17	StringTie	transcript	82078337	82098222	1000	-	.	gene_id "MSTRG.87116"; transcript_id "MSTRG.87116.498";
chr17	StringTie	exon	82078337	82079280	1000	-	.	gene_id "MSTRG.87116"; transcript_id "MSTRG.87116.498"; exon_number "1";
chr17	StringTie	exon	82079357	82079608	1000	-	.	gene_id "MSTRG.87116"; transcript_id "MSTRG.87116.498"; exon_number "2";
chr17	StringTie	exon	82080140	82080238	1000	-	.	gene_id "MSTRG.87116"; transcript_id "MSTRG.87116.498"; exon_number "3";
chr17	StringTie	exon	82080370	82080590	1000	-	.	gene_id "MSTRG.87116"; transcript_id "MSTRG.87116.498"; exon_number "4";
chr17	StringTie	exon	82080692	82080922	1000	-	.	gene_id "MSTRG.87116"; transcript_id "MSTRG.87116.498"; exon_number "5";
chr17	StringTie	exon	82081164	82081351	1000	-	.	gene_id "MSTRG.87116"; transcript_id "MSTRG.87116.498"; exon_number "6";
chr17	StringTie	exon	82081599	82081843	1000	-	.	gene_id "MSTRG.87116"; transcript_id "MSTRG.87116.498"; exon_number "7";
chr17	StringTie	exon	82082009	82082160	1000	-	.	gene_id "MSTRG.87116"; transcript_id "MSTRG.87116.498"; exon_number "8";
chr17	StringTie	exon	82082323	82082414	1000	-	.	gene_id "MSTRG.87116"; transcript_id "MSTRG.87116.498"; exon_number "9";
chr17	StringTie	exon	82082527	82082678	1000	-	.	gene_id "MSTRG.87116"; transcript_id "MSTRG.87116.498"; exon_number "10";
chr17	StringTie	exon	82082914	82083115	1000	-	.	gene_id "MSTRG.87116"; transcript_id "MSTRG.87116.498"; exon_number "11";
chr17	StringTie	exon	82083202	82083425	1000	-	.	gene_id "MSTRG.87116"; transcript_id "MSTRG.87116.498"; exon_number "12";
chr17	StringTie	exon	82083517	82083639	1000	-	.	gene_id "MSTRG.87116"; transcript_id "MSTRG.87116.498"; exon_number "13";
chr17	StringTie	exon	82083772	82083891	1000	-	.	gene_id "MSTRG.87116"; transcript_id "MSTRG.87116.498"; exon_number "14";
chr17	StringTie	exon	82083975	82084153	1000	-	.	gene_id "MSTRG.87116"; transcript_id "MSTRG.87116.498"; exon_number "15";
chr17	StringTie	exon	82084234	82084384	1000	-	.	gene_id "MSTRG.87116"; transcript_id "MSTRG.87116.498"; exon_number "16";
chr17	StringTie	exon	82084513	82084716	1000	-	.	gene_id "MSTRG.87116"; transcript_id "MSTRG.87116.498"; exon_number "17";
chr17	StringTie	exon	82084799	82084953	1000	-	.	gene_id "MSTRG.87116"; transcript_id "MSTRG.87116.498"; exon_number "18";
chr17	StringTie	exon	82085035	82085156	1000	-	.	gene_id "MSTRG.87116"; transcript_id "MSTRG.87116.498"; exon_number "19";
chr17	StringTie	exon	82085238	82085402	1000	-	.	gene_id "MSTRG.87116"; transcript_id "MSTRG.87116.498"; exon_number "20";
chr17	StringTie	exon	82085482	82085871	1000	-	.	gene_id "MSTRG.87116"; transcript_id "MSTRG.87116.498"; exon_number "21";
chr17	StringTie	exon	82086254	82086558	1000	-	.	gene_id "MSTRG.87116"; transcript_id "MSTRG.87116.498"; exon_number "22";
chr17	StringTie	exon	82087050	82087253	1000	-	.	gene_id "MSTRG.87116"; transcript_id "MSTRG.87116.498"; exon_number "23";
chr17	StringTie	exon	82087325	82087504	1000	-	.	gene_id "MSTRG.87116"; transcript_id "MSTRG.87116.498"; exon_number "24";
chr17	StringTie	exon	82087685	82087861	1000	-	.	gene_id "MSTRG.87116"; transcript_id "MSTRG.87116.498"; exon_number "25";
chr17	StringTie	exon	82087954	82088034	1000	-	.	gene_id "MSTRG.87116"; transcript_id "MSTRG.87116.498"; exon_number "26";
chr17	StringTie	exon	82088116	82088307	1000	-	.	gene_id "MSTRG.87116"; transcript_id "MSTRG.87116.498"; exon_number "27";
chr17	StringTie	exon	82088390	82088562	1000	-	.	gene_id "MSTRG.87116"; transcript_id "MSTRG.87116.498"; exon_number "28";
chr17	StringTie	exon	82088761	82088876	1000	-	.	gene_id "MSTRG.87116"; transcript_id "MSTRG.87116.498"; exon_number "29";
chr17	StringTie	exon	82088969	82089172	1000	-	.	gene_id "MSTRG.87116"; transcript_id "MSTRG.87116.498"; exon_number "30";
chr17	StringTie	exon	82089250	82089384	1000	-	.	gene_id "MSTRG.87116"; transcript_id "MSTRG.87116.498"; exon_number "31";
chr17	StringTie	exon	82089632	82089726	1000	-	.	gene_id "MSTRG.87116"; transcript_id "MSTRG.87116.498"; exon_number "32";
chr17	StringTie	exon	82090375	82090564	1000	-	.	gene_id "MSTRG.87116"; transcript_id "MSTRG.87116.498"; exon_number "33";
chr17	StringTie	exon	82090882	82091069	1000	-	.	gene_id "MSTRG.87116"; transcript_id "MSTRG.87116.498"; exon_number "34";
chr17	StringTie	exon	82091222	82091684	1000	-	.	gene_id "MSTRG.87116"; transcript_id "MSTRG.87116.498"; exon_number "35";
chr17	StringTie	exon	82092455	82092589	1000	-	.	gene_id "MSTRG.87116"; transcript_id "MSTRG.87116.498"; exon_number "36";
chr17	StringTie	exon	82092697	82092812	1000	-	.	gene_id "MSTRG.87116"; transcript_id "MSTRG.87116.498"; exon_number "37";
chr17	StringTie	exon	82092897	82093019	1000	-	.	gene_id "MSTRG.87116"; transcript_id "MSTRG.87116.498"; exon_number "38";
chr17	StringTie	exon	82093219	82093419	1000	-	.	gene_id "MSTRG.87116"; transcript_id "MSTRG.87116.498"; exon_number "39";
chr17	StringTie	exon	82093598	82093771	1000	-	.	gene_id "MSTRG.87116"; transcript_id "MSTRG.87116.498"; exon_number "40";
chr17	StringTie	exon	82095320	82095472	1000	-	.	gene_id "MSTRG.87116"; transcript_id "MSTRG.87116.498"; exon_number "41";
chr17	StringTie	exon	82096319	82096452	1000	-	.	gene_id "MSTRG.87116"; transcript_id "MSTRG.87116.498"; exon_number "42";
chr17	StringTie	exon	82098121	82098222	1000	-	.	gene_id "MSTRG.87116"; transcript_id "MSTRG.87116.498"; exon_number "43";
chr17	StringTie	transcript	82078337	82098321	1000	-	.	gene_id "MSTRG.87116"; transcript_id "MSTRG.87116.499";
chr17	StringTie	exon	82078337	82079280	1000	-	.	gene_id "MSTRG.87116"; transcript_id "MSTRG.87116.499"; exon_number "1";
chr17	StringTie	exon	82079357	82079608	1000	-	.	gene_id "MSTRG.87116"; transcript_id "MSTRG.87116.499"; exon_number "2";
chr17	StringTie	exon	82080140	82080238	1000	-	.	gene_id "MSTRG.87116"; transcript_id "MSTRG.87116.499"; exon_number "3";
chr17	StringTie	exon	82080370	82080574	1000	-	.	gene_id "MSTRG.87116"; transcript_id "MSTRG.87116.499"; exon_number "4";
chr17	StringTie	exon	82080692	82080922	1000	-	.	gene_id "MSTRG.87116"; transcript_id "MSTRG.87116.499"; exon_number "5";
chr17	StringTie	exon	82081164	82081352	1000	-	.	gene_id "MSTRG.87116"; transcript_id "MSTRG.87116.499"; exon_number "6";
chr17	StringTie	exon	82081601	82081843	1000	-	.	gene_id "MSTRG.87116"; transcript_id "MSTRG.87116.499"; exon_number "7";
chr17	StringTie	exon	82082009	82082160	1000	-	.	gene_id "MSTRG.87116"; transcript_id "MSTRG.87116.499"; exon_number "8";
chr17	StringTie	exon	82082323	82082414	1000	-	.	gene_id "MSTRG.87116"; transcript_id "MSTRG.87116.499"; exon_number "9";
chr17	StringTie	exon	82082527	82082678	1000	-	.	gene_id "MSTRG.87116"; transcript_id "MSTRG.87116.499"; exon_number "10";
chr17	StringTie	exon	82082914	82083115	1000	-	.	gene_id "MSTRG.87116"; transcript_id "MSTRG.87116.499"; exon_number "11";
chr17	StringTie	exon	82083202	82083425	1000	-	.	gene_id "MSTRG.87116"; transcript_id "MSTRG.87116.499"; exon_number "12";
chr17	StringTie	exon	82083517	82083639	1000	-	.	gene_id "MSTRG.87116"; transcript_id "MSTRG.87116.499"; exon_number "13";
chr17	StringTie	exon	82083772	82083891	1000	-	.	gene_id "MSTRG.87116"; transcript_id "MSTRG.87116.499"; exon_number "14";
chr17	StringTie	exon	82083979	82084153	1000	-	.	gene_id "MSTRG.87116"; transcript_id "MSTRG.87116.499"; exon_number "15";
chr17	StringTie	exon	82084234	82084379	1000	-	.	gene_id "MSTRG.87116"; transcript_id "MSTRG.87116.499"; exon_number "16";
chr17	StringTie	exon	82084513	82084716	1000	-	.	gene_id "MSTRG.87116"; transcript_id "MSTRG.87116.499"; exon_number "17";
chr17	StringTie	exon	82084799	82084953	1000	-	.	gene_id "MSTRG.87116"; transcript_id "MSTRG.87116.499"; exon_number "18";
chr17	StringTie	exon	82085035	82085156	1000	-	.	gene_id "MSTRG.87116"; transcript_id "MSTRG.87116.499"; exon_number "19";
chr17	StringTie	exon	82085238	82085402	1000	-	.	gene_id "MSTRG.87116"; transcript_id "MSTRG.87116.499"; exon_number "20";
chr17	StringTie	exon	82085482	82085871	1000	-	.	gene_id "MSTRG.87116"; transcript_id "MSTRG.87116.499"; exon_number "21";
chr17	StringTie	exon	82086254	82086558	1000	-	.	gene_id "MSTRG.87116"; transcript_id "MSTRG.87116.499"; exon_number "22";
chr17	StringTie	exon	82087050	82087253	1000	-	.	gene_id "MSTRG.87116"; transcript_id "MSTRG.87116.499"; exon_number "23";
chr17	StringTie	exon	82087325	82087504	1000	-	.	gene_id "MSTRG.87116"; transcript_id "MSTRG.87116.499"; exon_number "24";
chr17	StringTie	exon	82087685	82087861	1000	-	.	gene_id "MSTRG.87116"; transcript_id "MSTRG.87116.499"; exon_number "25";
chr17	StringTie	exon	82087954	82088034	1000	-	.	gene_id "MSTRG.87116"; transcript_id "MSTRG.87116.499"; exon_number "26";
chr17	StringTie	exon	82088116	82088307	1000	-	.	gene_id "MSTRG.87116"; transcript_id "MSTRG.87116.499"; exon_number "27";
chr17	StringTie	exon	82088390	82088562	1000	-	.	gene_id "MSTRG.87116"; transcript_id "MSTRG.87116.499"; exon_number "28";
chr17	StringTie	exon	82088761	82088876	1000	-	.	gene_id "MSTRG.87116"; transcript_id "MSTRG.87116.499"; exon_number "29";
chr17	StringTie	exon	82088969	82089172	1000	-	.	gene_id "MSTRG.87116"; transcript_id "MSTRG.87116.499"; exon_number "30";
chr17	StringTie	exon	82089250	82089384	1000	-	.	gene_id "MSTRG.87116"; transcript_id "MSTRG.87116.499"; exon_number "31";
chr17	StringTie	exon	82089632	82089726	1000	-	.	gene_id "MSTRG.87116"; transcript_id "MSTRG.87116.499"; exon_number "32";
chr17	StringTie	exon	82090375	82090560	1000	-	.	gene_id "MSTRG.87116"; transcript_id "MSTRG.87116.499"; exon_number "33";
chr17	StringTie	exon	82090882	82091069	1000	-	.	gene_id "MSTRG.87116"; transcript_id "MSTRG.87116.499"; exon_number "34";
chr17	StringTie	exon	82091222	82091684	1000	-	.	gene_id "MSTRG.87116"; transcript_id "MSTRG.87116.499"; exon_number "35";
chr17	StringTie	exon	82092455	82092589	1000	-	.	gene_id "MSTRG.87116"; transcript_id "MSTRG.87116.499"; exon_number "36";
chr17	StringTie	exon	82092697	82092812	1000	-	.	gene_id "MSTRG.87116"; transcript_id "MSTRG.87116.499"; exon_number "37";
chr17	StringTie	exon	82092897	82093019	1000	-	.	gene_id "MSTRG.87116"; transcript_id "MSTRG.87116.499"; exon_number "38";
chr17	StringTie	exon	82093219	82093419	1000	-	.	gene_id "MSTRG.87116"; transcript_id "MSTRG.87116.499"; exon_number "39";
chr17	StringTie	exon	82093598	82093771	1000	-	.	gene_id "MSTRG.87116"; transcript_id "MSTRG.87116.499"; exon_number "40";
chr17	StringTie	exon	82095320	82095472	1000	-	.	gene_id "MSTRG.87116"; transcript_id "MSTRG.87116.499"; exon_number "41";
chr17	StringTie	exon	82096319	82096447	1000	-	.	gene_id "MSTRG.87116"; transcript_id "MSTRG.87116.499"; exon_number "42";
chr17	StringTie	exon	82098121	82098321	1000	-	.	gene_id "MSTRG.87116"; transcript_id "MSTRG.87116.499"; exon_number "43";
chr17	StringTie	transcript	82057003	82067576	1000	-	.	gene_id "MSTRG.87116"; transcript_id "MSTRG.87116.5";
chr17	StringTie	exon	82057003	82057180	1000	-	.	gene_id "MSTRG.87116"; transcript_id "MSTRG.87116.5"; exon_number "1";
chr17	StringTie	exon	82057417	82058254	1000	-	.	gene_id "MSTRG.87116"; transcript_id "MSTRG.87116.5"; exon_number "2";
chr17	StringTie	exon	82058341	82058818	1000	-	.	gene_id "MSTRG.87116"; transcript_id "MSTRG.87116.5"; exon_number "3";
chr17	StringTie	exon	82059948	82060093	1000	-	.	gene_id "MSTRG.87116"; transcript_id "MSTRG.87116.5"; exon_number "4";
chr17	StringTie	exon	82060701	82060783	1000	-	.	gene_id "MSTRG.87116"; transcript_id "MSTRG.87116.5"; exon_number "5";
chr17	StringTie	exon	82060865	82060961	1000	-	.	gene_id "MSTRG.87116"; transcript_id "MSTRG.87116.5"; exon_number "6";
chr17	StringTie	exon	82061209	82061353	1000	-	.	gene_id "MSTRG.87116"; transcript_id "MSTRG.87116.5"; exon_number "7";
chr17	StringTie	exon	82061618	82061721	1000	-	.	gene_id "MSTRG.87116"; transcript_id "MSTRG.87116.5"; exon_number "8";
chr17	StringTie	exon	82061901	82061983	1000	-	.	gene_id "MSTRG.87116"; transcript_id "MSTRG.87116.5"; exon_number "9";
chr17	StringTie	exon	82062861	82062973	1000	-	.	gene_id "MSTRG.87116"; transcript_id "MSTRG.87116.5"; exon_number "10";
chr17	StringTie	exon	82063468	82063518	1000	-	.	gene_id "MSTRG.87116"; transcript_id "MSTRG.87116.5"; exon_number "11";
chr17	StringTie	exon	82064126	82064234	1000	-	.	gene_id "MSTRG.87116"; transcript_id "MSTRG.87116.5"; exon_number "12";
chr17	StringTie	exon	82064823	82065069	1000	-	.	gene_id "MSTRG.87116"; transcript_id "MSTRG.87116.5"; exon_number "13";
chr17	StringTie	exon	82065613	82067576	1000	-	.	gene_id "MSTRG.87116"; transcript_id "MSTRG.87116.5"; exon_number "14";
chr17	StringTie	transcript	82057847	82065797	1000	-	.	gene_id "MSTRG.87116"; transcript_id "MSTRG.87116.50";
chr17	StringTie	exon	82057847	82058254	1000	-	.	gene_id "MSTRG.87116"; transcript_id "MSTRG.87116.50"; exon_number "1";
chr17	StringTie	exon	82058341	82058416	1000	-	.	gene_id "MSTRG.87116"; transcript_id "MSTRG.87116.50"; exon_number "2";
chr17	StringTie	exon	82058781	82058818	1000	-	.	gene_id "MSTRG.87116"; transcript_id "MSTRG.87116.50"; exon_number "3";
chr17	StringTie	exon	82059948	82060093	1000	-	.	gene_id "MSTRG.87116"; transcript_id "MSTRG.87116.50"; exon_number "4";
chr17	StringTie	exon	82060701	82060783	1000	-	.	gene_id "MSTRG.87116"; transcript_id "MSTRG.87116.50"; exon_number "5";
chr17	StringTie	exon	82060865	82060954	1000	-	.	gene_id "MSTRG.87116"; transcript_id "MSTRG.87116.50"; exon_number "6";
chr17	StringTie	exon	82061209	82061353	1000	-	.	gene_id "MSTRG.87116"; transcript_id "MSTRG.87116.50"; exon_number "7";
chr17	StringTie	exon	82061618	82061721	1000	-	.	gene_id "MSTRG.87116"; transcript_id "MSTRG.87116.50"; exon_number "8";
chr17	StringTie	exon	82061901	82061983	1000	-	.	gene_id "MSTRG.87116"; transcript_id "MSTRG.87116.50"; exon_number "9";
chr17	StringTie	exon	82062861	82062973	1000	-	.	gene_id "MSTRG.87116"; transcript_id "MSTRG.87116.50"; exon_number "10";
chr17	StringTie	exon	82064126	82064234	1000	-	.	gene_id "MSTRG.87116"; transcript_id "MSTRG.87116.50"; exon_number "11";
chr17	StringTie	exon	82064823	82065069	1000	-	.	gene_id "MSTRG.87116"; transcript_id "MSTRG.87116.50"; exon_number "12";
chr17	StringTie	exon	82065613	82065797	1000	-	.	gene_id "MSTRG.87116"; transcript_id "MSTRG.87116.50"; exon_number "13";
chr17	StringTie	transcript	82078337	82098070	1000	-	.	gene_id "MSTRG.87116"; transcript_id "MSTRG.87116.500";
chr17	StringTie	exon	82078337	82079280	1000	-	.	gene_id "MSTRG.87116"; transcript_id "MSTRG.87116.500"; exon_number "1";
chr17	StringTie	exon	82079357	82079608	1000	-	.	gene_id "MSTRG.87116"; transcript_id "MSTRG.87116.500"; exon_number "2";
chr17	StringTie	exon	82079810	82080015	1000	-	.	gene_id "MSTRG.87116"; transcript_id "MSTRG.87116.500"; exon_number "3";
chr17	StringTie	exon	82080140	82080238	1000	-	.	gene_id "MSTRG.87116"; transcript_id "MSTRG.87116.500"; exon_number "4";
chr17	StringTie	exon	82080370	82080590	1000	-	.	gene_id "MSTRG.87116"; transcript_id "MSTRG.87116.500"; exon_number "5";
chr17	StringTie	exon	82080692	82080922	1000	-	.	gene_id "MSTRG.87116"; transcript_id "MSTRG.87116.500"; exon_number "6";
chr17	StringTie	exon	82081164	82081352	1000	-	.	gene_id "MSTRG.87116"; transcript_id "MSTRG.87116.500"; exon_number "7";
chr17	StringTie	exon	82081601	82081843	1000	-	.	gene_id "MSTRG.87116"; transcript_id "MSTRG.87116.500"; exon_number "8";
chr17	StringTie	exon	82082009	82082160	1000	-	.	gene_id "MSTRG.87116"; transcript_id "MSTRG.87116.500"; exon_number "9";
chr17	StringTie	exon	82082323	82082414	1000	-	.	gene_id "MSTRG.87116"; transcript_id "MSTRG.87116.500"; exon_number "10";
chr17	StringTie	exon	82082527	82082678	1000	-	.	gene_id "MSTRG.87116"; transcript_id "MSTRG.87116.500"; exon_number "11";
chr17	StringTie	exon	82082914	82083115	1000	-	.	gene_id "MSTRG.87116"; transcript_id "MSTRG.87116.500"; exon_number "12";
chr17	StringTie	exon	82083202	82083425	1000	-	.	gene_id "MSTRG.87116"; transcript_id "MSTRG.87116.500"; exon_number "13";
chr17	StringTie	exon	82083517	82083639	1000	-	.	gene_id "MSTRG.87116"; transcript_id "MSTRG.87116.500"; exon_number "14";
chr17	StringTie	exon	82083772	82083891	1000	-	.	gene_id "MSTRG.87116"; transcript_id "MSTRG.87116.500"; exon_number "15";
chr17	StringTie	exon	82083975	82084153	1000	-	.	gene_id "MSTRG.87116"; transcript_id "MSTRG.87116.500"; exon_number "16";
chr17	StringTie	exon	82084234	82084384	1000	-	.	gene_id "MSTRG.87116"; transcript_id "MSTRG.87116.500"; exon_number "17";
chr17	StringTie	exon	82084513	82084711	1000	-	.	gene_id "MSTRG.87116"; transcript_id "MSTRG.87116.500"; exon_number "18";
chr17	StringTie	exon	82084799	82084953	1000	-	.	gene_id "MSTRG.87116"; transcript_id "MSTRG.87116.500"; exon_number "19";
chr17	StringTie	exon	82085035	82085156	1000	-	.	gene_id "MSTRG.87116"; transcript_id "MSTRG.87116.500"; exon_number "20";
chr17	StringTie	exon	82085238	82085402	1000	-	.	gene_id "MSTRG.87116"; transcript_id "MSTRG.87116.500"; exon_number "21";
chr17	StringTie	exon	82085482	82085871	1000	-	.	gene_id "MSTRG.87116"; transcript_id "MSTRG.87116.500"; exon_number "22";
chr17	StringTie	exon	82086254	82086558	1000	-	.	gene_id "MSTRG.87116"; transcript_id "MSTRG.87116.500"; exon_number "23";
chr17	StringTie	exon	82087050	82087253	1000	-	.	gene_id "MSTRG.87116"; transcript_id "MSTRG.87116.500"; exon_number "24";
chr17	StringTie	exon	82087325	82087504	1000	-	.	gene_id "MSTRG.87116"; transcript_id "MSTRG.87116.500"; exon_number "25";
chr17	StringTie	exon	82087685	82087861	1000	-	.	gene_id "MSTRG.87116"; transcript_id "MSTRG.87116.500"; exon_number "26";
chr17	StringTie	exon	82087954	82088028	1000	-	.	gene_id "MSTRG.87116"; transcript_id "MSTRG.87116.500"; exon_number "27";
chr17	StringTie	exon	82088116	82088307	1000	-	.	gene_id "MSTRG.87116"; transcript_id "MSTRG.87116.500"; exon_number "28";
chr17	StringTie	exon	82088390	82088562	1000	-	.	gene_id "MSTRG.87116"; transcript_id "MSTRG.87116.500"; exon_number "29";
chr17	StringTie	exon	82088761	82088876	1000	-	.	gene_id "MSTRG.87116"; transcript_id "MSTRG.87116.500"; exon_number "30";
chr17	StringTie	exon	82088969	82089172	1000	-	.	gene_id "MSTRG.87116"; transcript_id "MSTRG.87116.500"; exon_number "31";
chr17	StringTie	exon	82089250	82089384	1000	-	.	gene_id "MSTRG.87116"; transcript_id "MSTRG.87116.500"; exon_number "32";
chr17	StringTie	exon	82089632	82089726	1000	-	.	gene_id "MSTRG.87116"; transcript_id "MSTRG.87116.500"; exon_number "33";
chr17	StringTie	exon	82090375	82090564	1000	-	.	gene_id "MSTRG.87116"; transcript_id "MSTRG.87116.500"; exon_number "34";
chr17	StringTie	exon	82090882	82091069	1000	-	.	gene_id "MSTRG.87116"; transcript_id "MSTRG.87116.500"; exon_number "35";
chr17	StringTie	exon	82091222	82091684	1000	-	.	gene_id "MSTRG.87116"; transcript_id "MSTRG.87116.500"; exon_number "36";
chr17	StringTie	exon	82092455	82092589	1000	-	.	gene_id "MSTRG.87116"; transcript_id "MSTRG.87116.500"; exon_number "37";
chr17	StringTie	exon	82092697	82092812	1000	-	.	gene_id "MSTRG.87116"; transcript_id "MSTRG.87116.500"; exon_number "38";
chr17	StringTie	exon	82092897	82093019	1000	-	.	gene_id "MSTRG.87116"; transcript_id "MSTRG.87116.500"; exon_number "39";
chr17	StringTie	exon	82093219	82093419	1000	-	.	gene_id "MSTRG.87116"; transcript_id "MSTRG.87116.500"; exon_number "40";
chr17	StringTie	exon	82093598	82093771	1000	-	.	gene_id "MSTRG.87116"; transcript_id "MSTRG.87116.500"; exon_number "41";
chr17	StringTie	exon	82094344	82095472	1000	-	.	gene_id "MSTRG.87116"; transcript_id "MSTRG.87116.500"; exon_number "42";
chr17	StringTie	exon	82096319	82098070	1000	-	.	gene_id "MSTRG.87116"; transcript_id "MSTRG.87116.500"; exon_number "43";
chr17	StringTie	transcript	82078337	82098337	1000	-	.	gene_id "MSTRG.87116"; transcript_id "MSTRG.87116.501";
chr17	StringTie	exon	82078337	82079280	1000	-	.	gene_id "MSTRG.87116"; transcript_id "MSTRG.87116.501"; exon_number "1";
chr17	StringTie	exon	82079357	82079608	1000	-	.	gene_id "MSTRG.87116"; transcript_id "MSTRG.87116.501"; exon_number "2";
chr17	StringTie	exon	82080140	82080238	1000	-	.	gene_id "MSTRG.87116"; transcript_id "MSTRG.87116.501"; exon_number "3";
chr17	StringTie	exon	82080370	82080590	1000	-	.	gene_id "MSTRG.87116"; transcript_id "MSTRG.87116.501"; exon_number "4";
chr17	StringTie	exon	82080692	82080922	1000	-	.	gene_id "MSTRG.87116"; transcript_id "MSTRG.87116.501"; exon_number "5";
chr17	StringTie	exon	82081164	82081352	1000	-	.	gene_id "MSTRG.87116"; transcript_id "MSTRG.87116.501"; exon_number "6";
chr17	StringTie	exon	82081601	82081843	1000	-	.	gene_id "MSTRG.87116"; transcript_id "MSTRG.87116.501"; exon_number "7";
chr17	StringTie	exon	82082009	82082160	1000	-	.	gene_id "MSTRG.87116"; transcript_id "MSTRG.87116.501"; exon_number "8";
chr17	StringTie	exon	82082323	82082414	1000	-	.	gene_id "MSTRG.87116"; transcript_id "MSTRG.87116.501"; exon_number "9";
chr17	StringTie	exon	82082527	82082678	1000	-	.	gene_id "MSTRG.87116"; transcript_id "MSTRG.87116.501"; exon_number "10";
chr17	StringTie	exon	82082914	82083115	1000	-	.	gene_id "MSTRG.87116"; transcript_id "MSTRG.87116.501"; exon_number "11";
chr17	StringTie	exon	82083202	82083425	1000	-	.	gene_id "MSTRG.87116"; transcript_id "MSTRG.87116.501"; exon_number "12";
chr17	StringTie	exon	82083517	82083639	1000	-	.	gene_id "MSTRG.87116"; transcript_id "MSTRG.87116.501"; exon_number "13";
chr17	StringTie	exon	82083772	82083891	1000	-	.	gene_id "MSTRG.87116"; transcript_id "MSTRG.87116.501"; exon_number "14";
chr17	StringTie	exon	82083979	82084153	1000	-	.	gene_id "MSTRG.87116"; transcript_id "MSTRG.87116.501"; exon_number "15";
chr17	StringTie	exon	82084234	82084379	1000	-	.	gene_id "MSTRG.87116"; transcript_id "MSTRG.87116.501"; exon_number "16";
chr17	StringTie	exon	82084513	82084716	1000	-	.	gene_id "MSTRG.87116"; transcript_id "MSTRG.87116.501"; exon_number "17";
chr17	StringTie	exon	82084799	82084953	1000	-	.	gene_id "MSTRG.87116"; transcript_id "MSTRG.87116.501"; exon_number "18";
chr17	StringTie	exon	82085035	82085156	1000	-	.	gene_id "MSTRG.87116"; transcript_id "MSTRG.87116.501"; exon_number "19";
chr17	StringTie	exon	82085238	82085402	1000	-	.	gene_id "MSTRG.87116"; transcript_id "MSTRG.87116.501"; exon_number "20";
chr17	StringTie	exon	82085482	82085871	1000	-	.	gene_id "MSTRG.87116"; transcript_id "MSTRG.87116.501"; exon_number "21";
chr17	StringTie	exon	82086254	82086558	1000	-	.	gene_id "MSTRG.87116"; transcript_id "MSTRG.87116.501"; exon_number "22";
chr17	StringTie	exon	82087050	82087253	1000	-	.	gene_id "MSTRG.87116"; transcript_id "MSTRG.87116.501"; exon_number "23";
chr17	StringTie	exon	82087325	82087504	1000	-	.	gene_id "MSTRG.87116"; transcript_id "MSTRG.87116.501"; exon_number "24";
chr17	StringTie	exon	82087685	82087861	1000	-	.	gene_id "MSTRG.87116"; transcript_id "MSTRG.87116.501"; exon_number "25";
chr17	StringTie	exon	82087954	82088028	1000	-	.	gene_id "MSTRG.87116"; transcript_id "MSTRG.87116.501"; exon_number "26";
chr17	StringTie	exon	82088116	82088307	1000	-	.	gene_id "MSTRG.87116"; transcript_id "MSTRG.87116.501"; exon_number "27";
chr17	StringTie	exon	82088390	82088562	1000	-	.	gene_id "MSTRG.87116"; transcript_id "MSTRG.87116.501"; exon_number "28";
chr17	StringTie	exon	82088761	82088876	1000	-	.	gene_id "MSTRG.87116"; transcript_id "MSTRG.87116.501"; exon_number "29";
chr17	StringTie	exon	82088969	82089172	1000	-	.	gene_id "MSTRG.87116"; transcript_id "MSTRG.87116.501"; exon_number "30";
chr17	StringTie	exon	82089250	82089384	1000	-	.	gene_id "MSTRG.87116"; transcript_id "MSTRG.87116.501"; exon_number "31";
chr17	StringTie	exon	82089632	82089726	1000	-	.	gene_id "MSTRG.87116"; transcript_id "MSTRG.87116.501"; exon_number "32";
chr17	StringTie	exon	82090375	82090564	1000	-	.	gene_id "MSTRG.87116"; transcript_id "MSTRG.87116.501"; exon_number "33";
chr17	StringTie	exon	82090882	82091069	1000	-	.	gene_id "MSTRG.87116"; transcript_id "MSTRG.87116.501"; exon_number "34";
chr17	StringTie	exon	82091222	82091684	1000	-	.	gene_id "MSTRG.87116"; transcript_id "MSTRG.87116.501"; exon_number "35";
chr17	StringTie	exon	82092181	82092589	1000	-	.	gene_id "MSTRG.87116"; transcript_id "MSTRG.87116.501"; exon_number "36";
chr17	StringTie	exon	82092697	82092812	1000	-	.	gene_id "MSTRG.87116"; transcript_id "MSTRG.87116.501"; exon_number "37";
chr17	StringTie	exon	82092897	82093019	1000	-	.	gene_id "MSTRG.87116"; transcript_id "MSTRG.87116.501"; exon_number "38";
chr17	StringTie	exon	82093219	82093419	1000	-	.	gene_id "MSTRG.87116"; transcript_id "MSTRG.87116.501"; exon_number "39";
chr17	StringTie	exon	82093598	82093771	1000	-	.	gene_id "MSTRG.87116"; transcript_id "MSTRG.87116.501"; exon_number "40";
chr17	StringTie	exon	82095320	82095472	1000	-	.	gene_id "MSTRG.87116"; transcript_id "MSTRG.87116.501"; exon_number "41";
chr17	StringTie	exon	82096319	82096447	1000	-	.	gene_id "MSTRG.87116"; transcript_id "MSTRG.87116.501"; exon_number "42";
chr17	StringTie	exon	82098121	82098337	1000	-	.	gene_id "MSTRG.87116"; transcript_id "MSTRG.87116.501"; exon_number "43";
chr17	StringTie	transcript	82078337	82098234	1000	-	.	gene_id "MSTRG.87116"; transcript_id "MSTRG.87116.502";
chr17	StringTie	exon	82078337	82079280	1000	-	.	gene_id "MSTRG.87116"; transcript_id "MSTRG.87116.502"; exon_number "1";
chr17	StringTie	exon	82079357	82079608	1000	-	.	gene_id "MSTRG.87116"; transcript_id "MSTRG.87116.502"; exon_number "2";
chr17	StringTie	exon	82080140	82080238	1000	-	.	gene_id "MSTRG.87116"; transcript_id "MSTRG.87116.502"; exon_number "3";
chr17	StringTie	exon	82080370	82080590	1000	-	.	gene_id "MSTRG.87116"; transcript_id "MSTRG.87116.502"; exon_number "4";
chr17	StringTie	exon	82080692	82080922	1000	-	.	gene_id "MSTRG.87116"; transcript_id "MSTRG.87116.502"; exon_number "5";
chr17	StringTie	exon	82081164	82081352	1000	-	.	gene_id "MSTRG.87116"; transcript_id "MSTRG.87116.502"; exon_number "6";
chr17	StringTie	exon	82081601	82081843	1000	-	.	gene_id "MSTRG.87116"; transcript_id "MSTRG.87116.502"; exon_number "7";
chr17	StringTie	exon	82082009	82082160	1000	-	.	gene_id "MSTRG.87116"; transcript_id "MSTRG.87116.502"; exon_number "8";
chr17	StringTie	exon	82082323	82082414	1000	-	.	gene_id "MSTRG.87116"; transcript_id "MSTRG.87116.502"; exon_number "9";
chr17	StringTie	exon	82082527	82082678	1000	-	.	gene_id "MSTRG.87116"; transcript_id "MSTRG.87116.502"; exon_number "10";
chr17	StringTie	exon	82082914	82083115	1000	-	.	gene_id "MSTRG.87116"; transcript_id "MSTRG.87116.502"; exon_number "11";
chr17	StringTie	exon	82083202	82083425	1000	-	.	gene_id "MSTRG.87116"; transcript_id "MSTRG.87116.502"; exon_number "12";
chr17	StringTie	exon	82083517	82083639	1000	-	.	gene_id "MSTRG.87116"; transcript_id "MSTRG.87116.502"; exon_number "13";
chr17	StringTie	exon	82083772	82083891	1000	-	.	gene_id "MSTRG.87116"; transcript_id "MSTRG.87116.502"; exon_number "14";
chr17	StringTie	exon	82083975	82084153	1000	-	.	gene_id "MSTRG.87116"; transcript_id "MSTRG.87116.502"; exon_number "15";
chr17	StringTie	exon	82084234	82084379	1000	-	.	gene_id "MSTRG.87116"; transcript_id "MSTRG.87116.502"; exon_number "16";
chr17	StringTie	exon	82084513	82084716	1000	-	.	gene_id "MSTRG.87116"; transcript_id "MSTRG.87116.502"; exon_number "17";
chr17	StringTie	exon	82084799	82084953	1000	-	.	gene_id "MSTRG.87116"; transcript_id "MSTRG.87116.502"; exon_number "18";
chr17	StringTie	exon	82085035	82085156	1000	-	.	gene_id "MSTRG.87116"; transcript_id "MSTRG.87116.502"; exon_number "19";
chr17	StringTie	exon	82085238	82085402	1000	-	.	gene_id "MSTRG.87116"; transcript_id "MSTRG.87116.502"; exon_number "20";
chr17	StringTie	exon	82085482	82085871	1000	-	.	gene_id "MSTRG.87116"; transcript_id "MSTRG.87116.502"; exon_number "21";
chr17	StringTie	exon	82086254	82086558	1000	-	.	gene_id "MSTRG.87116"; transcript_id "MSTRG.87116.502"; exon_number "22";
chr17	StringTie	exon	82087050	82087253	1000	-	.	gene_id "MSTRG.87116"; transcript_id "MSTRG.87116.502"; exon_number "23";
chr17	StringTie	exon	82087325	82087504	1000	-	.	gene_id "MSTRG.87116"; transcript_id "MSTRG.87116.502"; exon_number "24";
chr17	StringTie	exon	82087685	82087861	1000	-	.	gene_id "MSTRG.87116"; transcript_id "MSTRG.87116.502"; exon_number "25";
chr17	StringTie	exon	82087954	82088034	1000	-	.	gene_id "MSTRG.87116"; transcript_id "MSTRG.87116.502"; exon_number "26";
chr17	StringTie	exon	82088116	82088307	1000	-	.	gene_id "MSTRG.87116"; transcript_id "MSTRG.87116.502"; exon_number "27";
chr17	StringTie	exon	82088390	82088562	1000	-	.	gene_id "MSTRG.87116"; transcript_id "MSTRG.87116.502"; exon_number "28";
chr17	StringTie	exon	82088761	82088876	1000	-	.	gene_id "MSTRG.87116"; transcript_id "MSTRG.87116.502"; exon_number "29";
chr17	StringTie	exon	82088969	82089172	1000	-	.	gene_id "MSTRG.87116"; transcript_id "MSTRG.87116.502"; exon_number "30";
chr17	StringTie	exon	82089250	82089384	1000	-	.	gene_id "MSTRG.87116"; transcript_id "MSTRG.87116.502"; exon_number "31";
chr17	StringTie	exon	82089632	82089726	1000	-	.	gene_id "MSTRG.87116"; transcript_id "MSTRG.87116.502"; exon_number "32";
chr17	StringTie	exon	82090375	82090560	1000	-	.	gene_id "MSTRG.87116"; transcript_id "MSTRG.87116.502"; exon_number "33";
chr17	StringTie	exon	82090882	82091069	1000	-	.	gene_id "MSTRG.87116"; transcript_id "MSTRG.87116.502"; exon_number "34";
chr17	StringTie	exon	82091222	82091684	1000	-	.	gene_id "MSTRG.87116"; transcript_id "MSTRG.87116.502"; exon_number "35";
chr17	StringTie	exon	82092455	82092589	1000	-	.	gene_id "MSTRG.87116"; transcript_id "MSTRG.87116.502"; exon_number "36";
chr17	StringTie	exon	82092697	82092812	1000	-	.	gene_id "MSTRG.87116"; transcript_id "MSTRG.87116.502"; exon_number "37";
chr17	StringTie	exon	82092897	82093019	1000	-	.	gene_id "MSTRG.87116"; transcript_id "MSTRG.87116.502"; exon_number "38";
chr17	StringTie	exon	82093219	82093419	1000	-	.	gene_id "MSTRG.87116"; transcript_id "MSTRG.87116.502"; exon_number "39";
chr17	StringTie	exon	82093598	82093759	1000	-	.	gene_id "MSTRG.87116"; transcript_id "MSTRG.87116.502"; exon_number "40";
chr17	StringTie	exon	82095320	82095472	1000	-	.	gene_id "MSTRG.87116"; transcript_id "MSTRG.87116.502"; exon_number "41";
chr17	StringTie	exon	82096319	82096447	1000	-	.	gene_id "MSTRG.87116"; transcript_id "MSTRG.87116.502"; exon_number "42";
chr17	StringTie	exon	82098121	82098234	1000	-	.	gene_id "MSTRG.87116"; transcript_id "MSTRG.87116.502"; exon_number "43";
chr17	StringTie	transcript	82078337	82098362	1000	-	.	gene_id "MSTRG.87116"; transcript_id "MSTRG.87116.503";
chr17	StringTie	exon	82078337	82079280	1000	-	.	gene_id "MSTRG.87116"; transcript_id "MSTRG.87116.503"; exon_number "1";
chr17	StringTie	exon	82079357	82079608	1000	-	.	gene_id "MSTRG.87116"; transcript_id "MSTRG.87116.503"; exon_number "2";
chr17	StringTie	exon	82080140	82080238	1000	-	.	gene_id "MSTRG.87116"; transcript_id "MSTRG.87116.503"; exon_number "3";
chr17	StringTie	exon	82080370	82080590	1000	-	.	gene_id "MSTRG.87116"; transcript_id "MSTRG.87116.503"; exon_number "4";
chr17	StringTie	exon	82080692	82080922	1000	-	.	gene_id "MSTRG.87116"; transcript_id "MSTRG.87116.503"; exon_number "5";
chr17	StringTie	exon	82081164	82081352	1000	-	.	gene_id "MSTRG.87116"; transcript_id "MSTRG.87116.503"; exon_number "6";
chr17	StringTie	exon	82081601	82081843	1000	-	.	gene_id "MSTRG.87116"; transcript_id "MSTRG.87116.503"; exon_number "7";
chr17	StringTie	exon	82082009	82082160	1000	-	.	gene_id "MSTRG.87116"; transcript_id "MSTRG.87116.503"; exon_number "8";
chr17	StringTie	exon	82082323	82082414	1000	-	.	gene_id "MSTRG.87116"; transcript_id "MSTRG.87116.503"; exon_number "9";
chr17	StringTie	exon	82082527	82082678	1000	-	.	gene_id "MSTRG.87116"; transcript_id "MSTRG.87116.503"; exon_number "10";
chr17	StringTie	exon	82082914	82083115	1000	-	.	gene_id "MSTRG.87116"; transcript_id "MSTRG.87116.503"; exon_number "11";
chr17	StringTie	exon	82083202	82083425	1000	-	.	gene_id "MSTRG.87116"; transcript_id "MSTRG.87116.503"; exon_number "12";
chr17	StringTie	exon	82083517	82083639	1000	-	.	gene_id "MSTRG.87116"; transcript_id "MSTRG.87116.503"; exon_number "13";
chr17	StringTie	exon	82083772	82083891	1000	-	.	gene_id "MSTRG.87116"; transcript_id "MSTRG.87116.503"; exon_number "14";
chr17	StringTie	exon	82083975	82084153	1000	-	.	gene_id "MSTRG.87116"; transcript_id "MSTRG.87116.503"; exon_number "15";
chr17	StringTie	exon	82084234	82084384	1000	-	.	gene_id "MSTRG.87116"; transcript_id "MSTRG.87116.503"; exon_number "16";
chr17	StringTie	exon	82084513	82084711	1000	-	.	gene_id "MSTRG.87116"; transcript_id "MSTRG.87116.503"; exon_number "17";
chr17	StringTie	exon	82084799	82084953	1000	-	.	gene_id "MSTRG.87116"; transcript_id "MSTRG.87116.503"; exon_number "18";
chr17	StringTie	exon	82085035	82085156	1000	-	.	gene_id "MSTRG.87116"; transcript_id "MSTRG.87116.503"; exon_number "19";
chr17	StringTie	exon	82085238	82085402	1000	-	.	gene_id "MSTRG.87116"; transcript_id "MSTRG.87116.503"; exon_number "20";
chr17	StringTie	exon	82085482	82085871	1000	-	.	gene_id "MSTRG.87116"; transcript_id "MSTRG.87116.503"; exon_number "21";
chr17	StringTie	exon	82086254	82086558	1000	-	.	gene_id "MSTRG.87116"; transcript_id "MSTRG.87116.503"; exon_number "22";
chr17	StringTie	exon	82087050	82087253	1000	-	.	gene_id "MSTRG.87116"; transcript_id "MSTRG.87116.503"; exon_number "23";
chr17	StringTie	exon	82087325	82087504	1000	-	.	gene_id "MSTRG.87116"; transcript_id "MSTRG.87116.503"; exon_number "24";
chr17	StringTie	exon	82087685	82087861	1000	-	.	gene_id "MSTRG.87116"; transcript_id "MSTRG.87116.503"; exon_number "25";
chr17	StringTie	exon	82087954	82088034	1000	-	.	gene_id "MSTRG.87116"; transcript_id "MSTRG.87116.503"; exon_number "26";
chr17	StringTie	exon	82088116	82088307	1000	-	.	gene_id "MSTRG.87116"; transcript_id "MSTRG.87116.503"; exon_number "27";
chr17	StringTie	exon	82088390	82088562	1000	-	.	gene_id "MSTRG.87116"; transcript_id "MSTRG.87116.503"; exon_number "28";
chr17	StringTie	exon	82088761	82088876	1000	-	.	gene_id "MSTRG.87116"; transcript_id "MSTRG.87116.503"; exon_number "29";
chr17	StringTie	exon	82088969	82089172	1000	-	.	gene_id "MSTRG.87116"; transcript_id "MSTRG.87116.503"; exon_number "30";
chr17	StringTie	exon	82089250	82089384	1000	-	.	gene_id "MSTRG.87116"; transcript_id "MSTRG.87116.503"; exon_number "31";
chr17	StringTie	exon	82089632	82089726	1000	-	.	gene_id "MSTRG.87116"; transcript_id "MSTRG.87116.503"; exon_number "32";
chr17	StringTie	exon	82090375	82090564	1000	-	.	gene_id "MSTRG.87116"; transcript_id "MSTRG.87116.503"; exon_number "33";
chr17	StringTie	exon	82090882	82091069	1000	-	.	gene_id "MSTRG.87116"; transcript_id "MSTRG.87116.503"; exon_number "34";
chr17	StringTie	exon	82091222	82091684	1000	-	.	gene_id "MSTRG.87116"; transcript_id "MSTRG.87116.503"; exon_number "35";
chr17	StringTie	exon	82092455	82092589	1000	-	.	gene_id "MSTRG.87116"; transcript_id "MSTRG.87116.503"; exon_number "36";
chr17	StringTie	exon	82092697	82092794	1000	-	.	gene_id "MSTRG.87116"; transcript_id "MSTRG.87116.503"; exon_number "37";
chr17	StringTie	exon	82092897	82093019	1000	-	.	gene_id "MSTRG.87116"; transcript_id "MSTRG.87116.503"; exon_number "38";
chr17	StringTie	exon	82093219	82093419	1000	-	.	gene_id "MSTRG.87116"; transcript_id "MSTRG.87116.503"; exon_number "39";
chr17	StringTie	exon	82093598	82093771	1000	-	.	gene_id "MSTRG.87116"; transcript_id "MSTRG.87116.503"; exon_number "40";
chr17	StringTie	exon	82093872	82095472	1000	-	.	gene_id "MSTRG.87116"; transcript_id "MSTRG.87116.503"; exon_number "41";
chr17	StringTie	exon	82096319	82096447	1000	-	.	gene_id "MSTRG.87116"; transcript_id "MSTRG.87116.503"; exon_number "42";
chr17	StringTie	exon	82098121	82098362	1000	-	.	gene_id "MSTRG.87116"; transcript_id "MSTRG.87116.503"; exon_number "43";
chr17	StringTie	transcript	82078337	82098321	1000	-	.	gene_id "MSTRG.87116"; transcript_id "MSTRG.87116.504";
chr17	StringTie	exon	82078337	82079280	1000	-	.	gene_id "MSTRG.87116"; transcript_id "MSTRG.87116.504"; exon_number "1";
chr17	StringTie	exon	82079357	82079608	1000	-	.	gene_id "MSTRG.87116"; transcript_id "MSTRG.87116.504"; exon_number "2";
chr17	StringTie	exon	82080140	82080238	1000	-	.	gene_id "MSTRG.87116"; transcript_id "MSTRG.87116.504"; exon_number "3";
chr17	StringTie	exon	82080370	82080590	1000	-	.	gene_id "MSTRG.87116"; transcript_id "MSTRG.87116.504"; exon_number "4";
chr17	StringTie	exon	82080692	82080922	1000	-	.	gene_id "MSTRG.87116"; transcript_id "MSTRG.87116.504"; exon_number "5";
chr17	StringTie	exon	82081164	82081352	1000	-	.	gene_id "MSTRG.87116"; transcript_id "MSTRG.87116.504"; exon_number "6";
chr17	StringTie	exon	82081601	82081843	1000	-	.	gene_id "MSTRG.87116"; transcript_id "MSTRG.87116.504"; exon_number "7";
chr17	StringTie	exon	82082009	82082160	1000	-	.	gene_id "MSTRG.87116"; transcript_id "MSTRG.87116.504"; exon_number "8";
chr17	StringTie	exon	82082323	82082414	1000	-	.	gene_id "MSTRG.87116"; transcript_id "MSTRG.87116.504"; exon_number "9";
chr17	StringTie	exon	82082527	82082678	1000	-	.	gene_id "MSTRG.87116"; transcript_id "MSTRG.87116.504"; exon_number "10";
chr17	StringTie	exon	82082914	82083115	1000	-	.	gene_id "MSTRG.87116"; transcript_id "MSTRG.87116.504"; exon_number "11";
chr17	StringTie	exon	82083202	82083425	1000	-	.	gene_id "MSTRG.87116"; transcript_id "MSTRG.87116.504"; exon_number "12";
chr17	StringTie	exon	82083517	82083639	1000	-	.	gene_id "MSTRG.87116"; transcript_id "MSTRG.87116.504"; exon_number "13";
chr17	StringTie	exon	82083772	82083891	1000	-	.	gene_id "MSTRG.87116"; transcript_id "MSTRG.87116.504"; exon_number "14";
chr17	StringTie	exon	82083975	82084153	1000	-	.	gene_id "MSTRG.87116"; transcript_id "MSTRG.87116.504"; exon_number "15";
chr17	StringTie	exon	82084234	82084384	1000	-	.	gene_id "MSTRG.87116"; transcript_id "MSTRG.87116.504"; exon_number "16";
chr17	StringTie	exon	82084513	82084716	1000	-	.	gene_id "MSTRG.87116"; transcript_id "MSTRG.87116.504"; exon_number "17";
chr17	StringTie	exon	82084799	82084953	1000	-	.	gene_id "MSTRG.87116"; transcript_id "MSTRG.87116.504"; exon_number "18";
chr17	StringTie	exon	82085035	82085156	1000	-	.	gene_id "MSTRG.87116"; transcript_id "MSTRG.87116.504"; exon_number "19";
chr17	StringTie	exon	82085238	82085402	1000	-	.	gene_id "MSTRG.87116"; transcript_id "MSTRG.87116.504"; exon_number "20";
chr17	StringTie	exon	82085482	82085871	1000	-	.	gene_id "MSTRG.87116"; transcript_id "MSTRG.87116.504"; exon_number "21";
chr17	StringTie	exon	82086254	82086558	1000	-	.	gene_id "MSTRG.87116"; transcript_id "MSTRG.87116.504"; exon_number "22";
chr17	StringTie	exon	82087050	82087253	1000	-	.	gene_id "MSTRG.87116"; transcript_id "MSTRG.87116.504"; exon_number "23";
chr17	StringTie	exon	82087325	82087504	1000	-	.	gene_id "MSTRG.87116"; transcript_id "MSTRG.87116.504"; exon_number "24";
chr17	StringTie	exon	82087685	82087861	1000	-	.	gene_id "MSTRG.87116"; transcript_id "MSTRG.87116.504"; exon_number "25";
chr17	StringTie	exon	82087954	82088034	1000	-	.	gene_id "MSTRG.87116"; transcript_id "MSTRG.87116.504"; exon_number "26";
chr17	StringTie	exon	82088116	82088307	1000	-	.	gene_id "MSTRG.87116"; transcript_id "MSTRG.87116.504"; exon_number "27";
chr17	StringTie	exon	82088390	82088562	1000	-	.	gene_id "MSTRG.87116"; transcript_id "MSTRG.87116.504"; exon_number "28";
chr17	StringTie	exon	82088761	82088876	1000	-	.	gene_id "MSTRG.87116"; transcript_id "MSTRG.87116.504"; exon_number "29";
chr17	StringTie	exon	82088969	82089172	1000	-	.	gene_id "MSTRG.87116"; transcript_id "MSTRG.87116.504"; exon_number "30";
chr17	StringTie	exon	82089250	82089384	1000	-	.	gene_id "MSTRG.87116"; transcript_id "MSTRG.87116.504"; exon_number "31";
chr17	StringTie	exon	82089632	82089726	1000	-	.	gene_id "MSTRG.87116"; transcript_id "MSTRG.87116.504"; exon_number "32";
chr17	StringTie	exon	82090375	82090560	1000	-	.	gene_id "MSTRG.87116"; transcript_id "MSTRG.87116.504"; exon_number "33";
chr17	StringTie	exon	82090882	82091069	1000	-	.	gene_id "MSTRG.87116"; transcript_id "MSTRG.87116.504"; exon_number "34";
chr17	StringTie	exon	82091222	82091684	1000	-	.	gene_id "MSTRG.87116"; transcript_id "MSTRG.87116.504"; exon_number "35";
chr17	StringTie	exon	82092455	82092589	1000	-	.	gene_id "MSTRG.87116"; transcript_id "MSTRG.87116.504"; exon_number "36";
chr17	StringTie	exon	82092697	82092794	1000	-	.	gene_id "MSTRG.87116"; transcript_id "MSTRG.87116.504"; exon_number "37";
chr17	StringTie	exon	82092897	82093019	1000	-	.	gene_id "MSTRG.87116"; transcript_id "MSTRG.87116.504"; exon_number "38";
chr17	StringTie	exon	82093219	82093419	1000	-	.	gene_id "MSTRG.87116"; transcript_id "MSTRG.87116.504"; exon_number "39";
chr17	StringTie	exon	82093598	82093771	1000	-	.	gene_id "MSTRG.87116"; transcript_id "MSTRG.87116.504"; exon_number "40";
chr17	StringTie	exon	82095320	82095472	1000	-	.	gene_id "MSTRG.87116"; transcript_id "MSTRG.87116.504"; exon_number "41";
chr17	StringTie	exon	82096319	82096452	1000	-	.	gene_id "MSTRG.87116"; transcript_id "MSTRG.87116.504"; exon_number "42";
chr17	StringTie	exon	82098121	82098321	1000	-	.	gene_id "MSTRG.87116"; transcript_id "MSTRG.87116.504"; exon_number "43";
chr17	StringTie	transcript	82078337	82098319	1000	-	.	gene_id "MSTRG.87116"; transcript_id "MSTRG.87116.505";
chr17	StringTie	exon	82078337	82079280	1000	-	.	gene_id "MSTRG.87116"; transcript_id "MSTRG.87116.505"; exon_number "1";
chr17	StringTie	exon	82079357	82079608	1000	-	.	gene_id "MSTRG.87116"; transcript_id "MSTRG.87116.505"; exon_number "2";
chr17	StringTie	exon	82080140	82080238	1000	-	.	gene_id "MSTRG.87116"; transcript_id "MSTRG.87116.505"; exon_number "3";
chr17	StringTie	exon	82080370	82080590	1000	-	.	gene_id "MSTRG.87116"; transcript_id "MSTRG.87116.505"; exon_number "4";
chr17	StringTie	exon	82080692	82080922	1000	-	.	gene_id "MSTRG.87116"; transcript_id "MSTRG.87116.505"; exon_number "5";
chr17	StringTie	exon	82081164	82081352	1000	-	.	gene_id "MSTRG.87116"; transcript_id "MSTRG.87116.505"; exon_number "6";
chr17	StringTie	exon	82081601	82081843	1000	-	.	gene_id "MSTRG.87116"; transcript_id "MSTRG.87116.505"; exon_number "7";
chr17	StringTie	exon	82082009	82082160	1000	-	.	gene_id "MSTRG.87116"; transcript_id "MSTRG.87116.505"; exon_number "8";
chr17	StringTie	exon	82082323	82082414	1000	-	.	gene_id "MSTRG.87116"; transcript_id "MSTRG.87116.505"; exon_number "9";
chr17	StringTie	exon	82082527	82082678	1000	-	.	gene_id "MSTRG.87116"; transcript_id "MSTRG.87116.505"; exon_number "10";
chr17	StringTie	exon	82082914	82083115	1000	-	.	gene_id "MSTRG.87116"; transcript_id "MSTRG.87116.505"; exon_number "11";
chr17	StringTie	exon	82083202	82083425	1000	-	.	gene_id "MSTRG.87116"; transcript_id "MSTRG.87116.505"; exon_number "12";
chr17	StringTie	exon	82083517	82083639	1000	-	.	gene_id "MSTRG.87116"; transcript_id "MSTRG.87116.505"; exon_number "13";
chr17	StringTie	exon	82083772	82083891	1000	-	.	gene_id "MSTRG.87116"; transcript_id "MSTRG.87116.505"; exon_number "14";
chr17	StringTie	exon	82083975	82084152	1000	-	.	gene_id "MSTRG.87116"; transcript_id "MSTRG.87116.505"; exon_number "15";
chr17	StringTie	exon	82084234	82084384	1000	-	.	gene_id "MSTRG.87116"; transcript_id "MSTRG.87116.505"; exon_number "16";
chr17	StringTie	exon	82084513	82084716	1000	-	.	gene_id "MSTRG.87116"; transcript_id "MSTRG.87116.505"; exon_number "17";
chr17	StringTie	exon	82084799	82084953	1000	-	.	gene_id "MSTRG.87116"; transcript_id "MSTRG.87116.505"; exon_number "18";
chr17	StringTie	exon	82085035	82085156	1000	-	.	gene_id "MSTRG.87116"; transcript_id "MSTRG.87116.505"; exon_number "19";
chr17	StringTie	exon	82085238	82085402	1000	-	.	gene_id "MSTRG.87116"; transcript_id "MSTRG.87116.505"; exon_number "20";
chr17	StringTie	exon	82085482	82085871	1000	-	.	gene_id "MSTRG.87116"; transcript_id "MSTRG.87116.505"; exon_number "21";
chr17	StringTie	exon	82086254	82086558	1000	-	.	gene_id "MSTRG.87116"; transcript_id "MSTRG.87116.505"; exon_number "22";
chr17	StringTie	exon	82087050	82087253	1000	-	.	gene_id "MSTRG.87116"; transcript_id "MSTRG.87116.505"; exon_number "23";
chr17	StringTie	exon	82087325	82087504	1000	-	.	gene_id "MSTRG.87116"; transcript_id "MSTRG.87116.505"; exon_number "24";
chr17	StringTie	exon	82087685	82087861	1000	-	.	gene_id "MSTRG.87116"; transcript_id "MSTRG.87116.505"; exon_number "25";
chr17	StringTie	exon	82087954	82088028	1000	-	.	gene_id "MSTRG.87116"; transcript_id "MSTRG.87116.505"; exon_number "26";
chr17	StringTie	exon	82088116	82088307	1000	-	.	gene_id "MSTRG.87116"; transcript_id "MSTRG.87116.505"; exon_number "27";
chr17	StringTie	exon	82088390	82088562	1000	-	.	gene_id "MSTRG.87116"; transcript_id "MSTRG.87116.505"; exon_number "28";
chr17	StringTie	exon	82088761	82088876	1000	-	.	gene_id "MSTRG.87116"; transcript_id "MSTRG.87116.505"; exon_number "29";
chr17	StringTie	exon	82088969	82089172	1000	-	.	gene_id "MSTRG.87116"; transcript_id "MSTRG.87116.505"; exon_number "30";
chr17	StringTie	exon	82089250	82089384	1000	-	.	gene_id "MSTRG.87116"; transcript_id "MSTRG.87116.505"; exon_number "31";
chr17	StringTie	exon	82089632	82089726	1000	-	.	gene_id "MSTRG.87116"; transcript_id "MSTRG.87116.505"; exon_number "32";
chr17	StringTie	exon	82090375	82090564	1000	-	.	gene_id "MSTRG.87116"; transcript_id "MSTRG.87116.505"; exon_number "33";
chr17	StringTie	exon	82090882	82091069	1000	-	.	gene_id "MSTRG.87116"; transcript_id "MSTRG.87116.505"; exon_number "34";
chr17	StringTie	exon	82091222	82091684	1000	-	.	gene_id "MSTRG.87116"; transcript_id "MSTRG.87116.505"; exon_number "35";
chr17	StringTie	exon	82092455	82092589	1000	-	.	gene_id "MSTRG.87116"; transcript_id "MSTRG.87116.505"; exon_number "36";
chr17	StringTie	exon	82092697	82092812	1000	-	.	gene_id "MSTRG.87116"; transcript_id "MSTRG.87116.505"; exon_number "37";
chr17	StringTie	exon	82092897	82093019	1000	-	.	gene_id "MSTRG.87116"; transcript_id "MSTRG.87116.505"; exon_number "38";
chr17	StringTie	exon	82093219	82093419	1000	-	.	gene_id "MSTRG.87116"; transcript_id "MSTRG.87116.505"; exon_number "39";
chr17	StringTie	exon	82093598	82093771	1000	-	.	gene_id "MSTRG.87116"; transcript_id "MSTRG.87116.505"; exon_number "40";
chr17	StringTie	exon	82095320	82095472	1000	-	.	gene_id "MSTRG.87116"; transcript_id "MSTRG.87116.505"; exon_number "41";
chr17	StringTie	exon	82096319	82096452	1000	-	.	gene_id "MSTRG.87116"; transcript_id "MSTRG.87116.505"; exon_number "42";
chr17	StringTie	exon	82098121	82098319	1000	-	.	gene_id "MSTRG.87116"; transcript_id "MSTRG.87116.505"; exon_number "43";
chr17	StringTie	transcript	82078337	82098219	1000	-	.	gene_id "MSTRG.87116"; transcript_id "MSTRG.87116.506";
chr17	StringTie	exon	82078337	82079280	1000	-	.	gene_id "MSTRG.87116"; transcript_id "MSTRG.87116.506"; exon_number "1";
chr17	StringTie	exon	82079357	82079608	1000	-	.	gene_id "MSTRG.87116"; transcript_id "MSTRG.87116.506"; exon_number "2";
chr17	StringTie	exon	82080140	82080238	1000	-	.	gene_id "MSTRG.87116"; transcript_id "MSTRG.87116.506"; exon_number "3";
chr17	StringTie	exon	82080370	82080590	1000	-	.	gene_id "MSTRG.87116"; transcript_id "MSTRG.87116.506"; exon_number "4";
chr17	StringTie	exon	82080692	82080922	1000	-	.	gene_id "MSTRG.87116"; transcript_id "MSTRG.87116.506"; exon_number "5";
chr17	StringTie	exon	82081164	82081352	1000	-	.	gene_id "MSTRG.87116"; transcript_id "MSTRG.87116.506"; exon_number "6";
chr17	StringTie	exon	82081601	82081843	1000	-	.	gene_id "MSTRG.87116"; transcript_id "MSTRG.87116.506"; exon_number "7";
chr17	StringTie	exon	82082009	82082160	1000	-	.	gene_id "MSTRG.87116"; transcript_id "MSTRG.87116.506"; exon_number "8";
chr17	StringTie	exon	82082323	82082414	1000	-	.	gene_id "MSTRG.87116"; transcript_id "MSTRG.87116.506"; exon_number "9";
chr17	StringTie	exon	82082527	82082678	1000	-	.	gene_id "MSTRG.87116"; transcript_id "MSTRG.87116.506"; exon_number "10";
chr17	StringTie	exon	82082914	82083115	1000	-	.	gene_id "MSTRG.87116"; transcript_id "MSTRG.87116.506"; exon_number "11";
chr17	StringTie	exon	82083202	82083425	1000	-	.	gene_id "MSTRG.87116"; transcript_id "MSTRG.87116.506"; exon_number "12";
chr17	StringTie	exon	82083517	82083639	1000	-	.	gene_id "MSTRG.87116"; transcript_id "MSTRG.87116.506"; exon_number "13";
chr17	StringTie	exon	82083772	82083891	1000	-	.	gene_id "MSTRG.87116"; transcript_id "MSTRG.87116.506"; exon_number "14";
chr17	StringTie	exon	82083979	82084153	1000	-	.	gene_id "MSTRG.87116"; transcript_id "MSTRG.87116.506"; exon_number "15";
chr17	StringTie	exon	82084234	82084384	1000	-	.	gene_id "MSTRG.87116"; transcript_id "MSTRG.87116.506"; exon_number "16";
chr17	StringTie	exon	82084513	82084711	1000	-	.	gene_id "MSTRG.87116"; transcript_id "MSTRG.87116.506"; exon_number "17";
chr17	StringTie	exon	82084799	82084953	1000	-	.	gene_id "MSTRG.87116"; transcript_id "MSTRG.87116.506"; exon_number "18";
chr17	StringTie	exon	82085035	82085156	1000	-	.	gene_id "MSTRG.87116"; transcript_id "MSTRG.87116.506"; exon_number "19";
chr17	StringTie	exon	82085238	82085402	1000	-	.	gene_id "MSTRG.87116"; transcript_id "MSTRG.87116.506"; exon_number "20";
chr17	StringTie	exon	82085482	82085871	1000	-	.	gene_id "MSTRG.87116"; transcript_id "MSTRG.87116.506"; exon_number "21";
chr17	StringTie	exon	82086254	82086558	1000	-	.	gene_id "MSTRG.87116"; transcript_id "MSTRG.87116.506"; exon_number "22";
chr17	StringTie	exon	82087050	82087253	1000	-	.	gene_id "MSTRG.87116"; transcript_id "MSTRG.87116.506"; exon_number "23";
chr17	StringTie	exon	82087325	82087504	1000	-	.	gene_id "MSTRG.87116"; transcript_id "MSTRG.87116.506"; exon_number "24";
chr17	StringTie	exon	82087685	82087861	1000	-	.	gene_id "MSTRG.87116"; transcript_id "MSTRG.87116.506"; exon_number "25";
chr17	StringTie	exon	82087954	82088028	1000	-	.	gene_id "MSTRG.87116"; transcript_id "MSTRG.87116.506"; exon_number "26";
chr17	StringTie	exon	82088116	82088307	1000	-	.	gene_id "MSTRG.87116"; transcript_id "MSTRG.87116.506"; exon_number "27";
chr17	StringTie	exon	82088390	82088562	1000	-	.	gene_id "MSTRG.87116"; transcript_id "MSTRG.87116.506"; exon_number "28";
chr17	StringTie	exon	82088761	82088876	1000	-	.	gene_id "MSTRG.87116"; transcript_id "MSTRG.87116.506"; exon_number "29";
chr17	StringTie	exon	82088969	82089172	1000	-	.	gene_id "MSTRG.87116"; transcript_id "MSTRG.87116.506"; exon_number "30";
chr17	StringTie	exon	82089250	82089384	1000	-	.	gene_id "MSTRG.87116"; transcript_id "MSTRG.87116.506"; exon_number "31";
chr17	StringTie	exon	82089632	82089726	1000	-	.	gene_id "MSTRG.87116"; transcript_id "MSTRG.87116.506"; exon_number "32";
chr17	StringTie	exon	82090375	82090564	1000	-	.	gene_id "MSTRG.87116"; transcript_id "MSTRG.87116.506"; exon_number "33";
chr17	StringTie	exon	82090882	82091069	1000	-	.	gene_id "MSTRG.87116"; transcript_id "MSTRG.87116.506"; exon_number "34";
chr17	StringTie	exon	82091222	82091684	1000	-	.	gene_id "MSTRG.87116"; transcript_id "MSTRG.87116.506"; exon_number "35";
chr17	StringTie	exon	82092455	82092589	1000	-	.	gene_id "MSTRG.87116"; transcript_id "MSTRG.87116.506"; exon_number "36";
chr17	StringTie	exon	82092697	82092812	1000	-	.	gene_id "MSTRG.87116"; transcript_id "MSTRG.87116.506"; exon_number "37";
chr17	StringTie	exon	82092897	82093019	1000	-	.	gene_id "MSTRG.87116"; transcript_id "MSTRG.87116.506"; exon_number "38";
chr17	StringTie	exon	82093219	82093419	1000	-	.	gene_id "MSTRG.87116"; transcript_id "MSTRG.87116.506"; exon_number "39";
chr17	StringTie	exon	82093598	82093771	1000	-	.	gene_id "MSTRG.87116"; transcript_id "MSTRG.87116.506"; exon_number "40";
chr17	StringTie	exon	82095320	82095472	1000	-	.	gene_id "MSTRG.87116"; transcript_id "MSTRG.87116.506"; exon_number "41";
chr17	StringTie	exon	82096319	82096447	1000	-	.	gene_id "MSTRG.87116"; transcript_id "MSTRG.87116.506"; exon_number "42";
chr17	StringTie	exon	82098121	82098219	1000	-	.	gene_id "MSTRG.87116"; transcript_id "MSTRG.87116.506"; exon_number "43";
chr17	StringTie	transcript	82078337	82098207	1000	-	.	gene_id "MSTRG.87116"; transcript_id "MSTRG.87116.507";
chr17	StringTie	exon	82078337	82079280	1000	-	.	gene_id "MSTRG.87116"; transcript_id "MSTRG.87116.507"; exon_number "1";
chr17	StringTie	exon	82079357	82079608	1000	-	.	gene_id "MSTRG.87116"; transcript_id "MSTRG.87116.507"; exon_number "2";
chr17	StringTie	exon	82080140	82080238	1000	-	.	gene_id "MSTRG.87116"; transcript_id "MSTRG.87116.507"; exon_number "3";
chr17	StringTie	exon	82080370	82080574	1000	-	.	gene_id "MSTRG.87116"; transcript_id "MSTRG.87116.507"; exon_number "4";
chr17	StringTie	exon	82080692	82080922	1000	-	.	gene_id "MSTRG.87116"; transcript_id "MSTRG.87116.507"; exon_number "5";
chr17	StringTie	exon	82081164	82081352	1000	-	.	gene_id "MSTRG.87116"; transcript_id "MSTRG.87116.507"; exon_number "6";
chr17	StringTie	exon	82081601	82081843	1000	-	.	gene_id "MSTRG.87116"; transcript_id "MSTRG.87116.507"; exon_number "7";
chr17	StringTie	exon	82082009	82082160	1000	-	.	gene_id "MSTRG.87116"; transcript_id "MSTRG.87116.507"; exon_number "8";
chr17	StringTie	exon	82082323	82082414	1000	-	.	gene_id "MSTRG.87116"; transcript_id "MSTRG.87116.507"; exon_number "9";
chr17	StringTie	exon	82082527	82082678	1000	-	.	gene_id "MSTRG.87116"; transcript_id "MSTRG.87116.507"; exon_number "10";
chr17	StringTie	exon	82082914	82083115	1000	-	.	gene_id "MSTRG.87116"; transcript_id "MSTRG.87116.507"; exon_number "11";
chr17	StringTie	exon	82083202	82083425	1000	-	.	gene_id "MSTRG.87116"; transcript_id "MSTRG.87116.507"; exon_number "12";
chr17	StringTie	exon	82083517	82083639	1000	-	.	gene_id "MSTRG.87116"; transcript_id "MSTRG.87116.507"; exon_number "13";
chr17	StringTie	exon	82083772	82083891	1000	-	.	gene_id "MSTRG.87116"; transcript_id "MSTRG.87116.507"; exon_number "14";
chr17	StringTie	exon	82083979	82084153	1000	-	.	gene_id "MSTRG.87116"; transcript_id "MSTRG.87116.507"; exon_number "15";
chr17	StringTie	exon	82084234	82084379	1000	-	.	gene_id "MSTRG.87116"; transcript_id "MSTRG.87116.507"; exon_number "16";
chr17	StringTie	exon	82084513	82084716	1000	-	.	gene_id "MSTRG.87116"; transcript_id "MSTRG.87116.507"; exon_number "17";
chr17	StringTie	exon	82084799	82084953	1000	-	.	gene_id "MSTRG.87116"; transcript_id "MSTRG.87116.507"; exon_number "18";
chr17	StringTie	exon	82085035	82085156	1000	-	.	gene_id "MSTRG.87116"; transcript_id "MSTRG.87116.507"; exon_number "19";
chr17	StringTie	exon	82085238	82085402	1000	-	.	gene_id "MSTRG.87116"; transcript_id "MSTRG.87116.507"; exon_number "20";
chr17	StringTie	exon	82085482	82085871	1000	-	.	gene_id "MSTRG.87116"; transcript_id "MSTRG.87116.507"; exon_number "21";
chr17	StringTie	exon	82086254	82086558	1000	-	.	gene_id "MSTRG.87116"; transcript_id "MSTRG.87116.507"; exon_number "22";
chr17	StringTie	exon	82087050	82087253	1000	-	.	gene_id "MSTRG.87116"; transcript_id "MSTRG.87116.507"; exon_number "23";
chr17	StringTie	exon	82087325	82087504	1000	-	.	gene_id "MSTRG.87116"; transcript_id "MSTRG.87116.507"; exon_number "24";
chr17	StringTie	exon	82087685	82087861	1000	-	.	gene_id "MSTRG.87116"; transcript_id "MSTRG.87116.507"; exon_number "25";
chr17	StringTie	exon	82087954	82088028	1000	-	.	gene_id "MSTRG.87116"; transcript_id "MSTRG.87116.507"; exon_number "26";
chr17	StringTie	exon	82088116	82088307	1000	-	.	gene_id "MSTRG.87116"; transcript_id "MSTRG.87116.507"; exon_number "27";
chr17	StringTie	exon	82088390	82088562	1000	-	.	gene_id "MSTRG.87116"; transcript_id "MSTRG.87116.507"; exon_number "28";
chr17	StringTie	exon	82088761	82088876	1000	-	.	gene_id "MSTRG.87116"; transcript_id "MSTRG.87116.507"; exon_number "29";
chr17	StringTie	exon	82088969	82089172	1000	-	.	gene_id "MSTRG.87116"; transcript_id "MSTRG.87116.507"; exon_number "30";
chr17	StringTie	exon	82089250	82089384	1000	-	.	gene_id "MSTRG.87116"; transcript_id "MSTRG.87116.507"; exon_number "31";
chr17	StringTie	exon	82089632	82089726	1000	-	.	gene_id "MSTRG.87116"; transcript_id "MSTRG.87116.507"; exon_number "32";
chr17	StringTie	exon	82090375	82090564	1000	-	.	gene_id "MSTRG.87116"; transcript_id "MSTRG.87116.507"; exon_number "33";
chr17	StringTie	exon	82090882	82091069	1000	-	.	gene_id "MSTRG.87116"; transcript_id "MSTRG.87116.507"; exon_number "34";
chr17	StringTie	exon	82091222	82091684	1000	-	.	gene_id "MSTRG.87116"; transcript_id "MSTRG.87116.507"; exon_number "35";
chr17	StringTie	exon	82092455	82092589	1000	-	.	gene_id "MSTRG.87116"; transcript_id "MSTRG.87116.507"; exon_number "36";
chr17	StringTie	exon	82092697	82092812	1000	-	.	gene_id "MSTRG.87116"; transcript_id "MSTRG.87116.507"; exon_number "37";
chr17	StringTie	exon	82092897	82093019	1000	-	.	gene_id "MSTRG.87116"; transcript_id "MSTRG.87116.507"; exon_number "38";
chr17	StringTie	exon	82093219	82093419	1000	-	.	gene_id "MSTRG.87116"; transcript_id "MSTRG.87116.507"; exon_number "39";
chr17	StringTie	exon	82093598	82093771	1000	-	.	gene_id "MSTRG.87116"; transcript_id "MSTRG.87116.507"; exon_number "40";
chr17	StringTie	exon	82095320	82095472	1000	-	.	gene_id "MSTRG.87116"; transcript_id "MSTRG.87116.507"; exon_number "41";
chr17	StringTie	exon	82096319	82096447	1000	-	.	gene_id "MSTRG.87116"; transcript_id "MSTRG.87116.507"; exon_number "42";
chr17	StringTie	exon	82098121	82098207	1000	-	.	gene_id "MSTRG.87116"; transcript_id "MSTRG.87116.507"; exon_number "43";
chr17	StringTie	transcript	82078337	82098225	1000	-	.	gene_id "MSTRG.87116"; transcript_id "MSTRG.87116.508";
chr17	StringTie	exon	82078337	82079280	1000	-	.	gene_id "MSTRG.87116"; transcript_id "MSTRG.87116.508"; exon_number "1";
chr17	StringTie	exon	82079357	82079608	1000	-	.	gene_id "MSTRG.87116"; transcript_id "MSTRG.87116.508"; exon_number "2";
chr17	StringTie	exon	82080140	82080238	1000	-	.	gene_id "MSTRG.87116"; transcript_id "MSTRG.87116.508"; exon_number "3";
chr17	StringTie	exon	82080370	82080590	1000	-	.	gene_id "MSTRG.87116"; transcript_id "MSTRG.87116.508"; exon_number "4";
chr17	StringTie	exon	82080692	82080922	1000	-	.	gene_id "MSTRG.87116"; transcript_id "MSTRG.87116.508"; exon_number "5";
chr17	StringTie	exon	82081164	82081352	1000	-	.	gene_id "MSTRG.87116"; transcript_id "MSTRG.87116.508"; exon_number "6";
chr17	StringTie	exon	82081601	82081843	1000	-	.	gene_id "MSTRG.87116"; transcript_id "MSTRG.87116.508"; exon_number "7";
chr17	StringTie	exon	82082009	82082160	1000	-	.	gene_id "MSTRG.87116"; transcript_id "MSTRG.87116.508"; exon_number "8";
chr17	StringTie	exon	82082323	82082414	1000	-	.	gene_id "MSTRG.87116"; transcript_id "MSTRG.87116.508"; exon_number "9";
chr17	StringTie	exon	82082527	82082678	1000	-	.	gene_id "MSTRG.87116"; transcript_id "MSTRG.87116.508"; exon_number "10";
chr17	StringTie	exon	82082914	82083115	1000	-	.	gene_id "MSTRG.87116"; transcript_id "MSTRG.87116.508"; exon_number "11";
chr17	StringTie	exon	82083202	82083425	1000	-	.	gene_id "MSTRG.87116"; transcript_id "MSTRG.87116.508"; exon_number "12";
chr17	StringTie	exon	82083517	82083639	1000	-	.	gene_id "MSTRG.87116"; transcript_id "MSTRG.87116.508"; exon_number "13";
chr17	StringTie	exon	82083772	82083891	1000	-	.	gene_id "MSTRG.87116"; transcript_id "MSTRG.87116.508"; exon_number "14";
chr17	StringTie	exon	82083979	82084153	1000	-	.	gene_id "MSTRG.87116"; transcript_id "MSTRG.87116.508"; exon_number "15";
chr17	StringTie	exon	82084234	82084379	1000	-	.	gene_id "MSTRG.87116"; transcript_id "MSTRG.87116.508"; exon_number "16";
chr17	StringTie	exon	82084513	82084716	1000	-	.	gene_id "MSTRG.87116"; transcript_id "MSTRG.87116.508"; exon_number "17";
chr17	StringTie	exon	82084799	82084953	1000	-	.	gene_id "MSTRG.87116"; transcript_id "MSTRG.87116.508"; exon_number "18";
chr17	StringTie	exon	82085035	82085156	1000	-	.	gene_id "MSTRG.87116"; transcript_id "MSTRG.87116.508"; exon_number "19";
chr17	StringTie	exon	82085238	82085402	1000	-	.	gene_id "MSTRG.87116"; transcript_id "MSTRG.87116.508"; exon_number "20";
chr17	StringTie	exon	82085482	82085871	1000	-	.	gene_id "MSTRG.87116"; transcript_id "MSTRG.87116.508"; exon_number "21";
chr17	StringTie	exon	82086254	82086558	1000	-	.	gene_id "MSTRG.87116"; transcript_id "MSTRG.87116.508"; exon_number "22";
chr17	StringTie	exon	82087050	82087253	1000	-	.	gene_id "MSTRG.87116"; transcript_id "MSTRG.87116.508"; exon_number "23";
chr17	StringTie	exon	82087325	82087504	1000	-	.	gene_id "MSTRG.87116"; transcript_id "MSTRG.87116.508"; exon_number "24";
chr17	StringTie	exon	82087685	82087861	1000	-	.	gene_id "MSTRG.87116"; transcript_id "MSTRG.87116.508"; exon_number "25";
chr17	StringTie	exon	82087954	82088034	1000	-	.	gene_id "MSTRG.87116"; transcript_id "MSTRG.87116.508"; exon_number "26";
chr17	StringTie	exon	82088116	82088307	1000	-	.	gene_id "MSTRG.87116"; transcript_id "MSTRG.87116.508"; exon_number "27";
chr17	StringTie	exon	82088390	82088562	1000	-	.	gene_id "MSTRG.87116"; transcript_id "MSTRG.87116.508"; exon_number "28";
chr17	StringTie	exon	82088761	82088876	1000	-	.	gene_id "MSTRG.87116"; transcript_id "MSTRG.87116.508"; exon_number "29";
chr17	StringTie	exon	82088969	82089172	1000	-	.	gene_id "MSTRG.87116"; transcript_id "MSTRG.87116.508"; exon_number "30";
chr17	StringTie	exon	82089250	82089384	1000	-	.	gene_id "MSTRG.87116"; transcript_id "MSTRG.87116.508"; exon_number "31";
chr17	StringTie	exon	82089632	82089726	1000	-	.	gene_id "MSTRG.87116"; transcript_id "MSTRG.87116.508"; exon_number "32";
chr17	StringTie	exon	82090375	82090564	1000	-	.	gene_id "MSTRG.87116"; transcript_id "MSTRG.87116.508"; exon_number "33";
chr17	StringTie	exon	82090882	82091069	1000	-	.	gene_id "MSTRG.87116"; transcript_id "MSTRG.87116.508"; exon_number "34";
chr17	StringTie	exon	82091222	82091684	1000	-	.	gene_id "MSTRG.87116"; transcript_id "MSTRG.87116.508"; exon_number "35";
chr17	StringTie	exon	82092455	82092589	1000	-	.	gene_id "MSTRG.87116"; transcript_id "MSTRG.87116.508"; exon_number "36";
chr17	StringTie	exon	82092697	82092812	1000	-	.	gene_id "MSTRG.87116"; transcript_id "MSTRG.87116.508"; exon_number "37";
chr17	StringTie	exon	82092897	82093019	1000	-	.	gene_id "MSTRG.87116"; transcript_id "MSTRG.87116.508"; exon_number "38";
chr17	StringTie	exon	82093219	82093419	1000	-	.	gene_id "MSTRG.87116"; transcript_id "MSTRG.87116.508"; exon_number "39";
chr17	StringTie	exon	82093598	82093771	1000	-	.	gene_id "MSTRG.87116"; transcript_id "MSTRG.87116.508"; exon_number "40";
chr17	StringTie	exon	82095320	82095472	1000	-	.	gene_id "MSTRG.87116"; transcript_id "MSTRG.87116.508"; exon_number "41";
chr17	StringTie	exon	82096319	82096452	1000	-	.	gene_id "MSTRG.87116"; transcript_id "MSTRG.87116.508"; exon_number "42";
chr17	StringTie	exon	82098121	82098225	1000	-	.	gene_id "MSTRG.87116"; transcript_id "MSTRG.87116.508"; exon_number "43";
chr17	StringTie	transcript	82078337	82098228	1000	-	.	gene_id "MSTRG.87116"; transcript_id "MSTRG.87116.509";
chr17	StringTie	exon	82078337	82079280	1000	-	.	gene_id "MSTRG.87116"; transcript_id "MSTRG.87116.509"; exon_number "1";
chr17	StringTie	exon	82079357	82079608	1000	-	.	gene_id "MSTRG.87116"; transcript_id "MSTRG.87116.509"; exon_number "2";
chr17	StringTie	exon	82080140	82080238	1000	-	.	gene_id "MSTRG.87116"; transcript_id "MSTRG.87116.509"; exon_number "3";
chr17	StringTie	exon	82080370	82080590	1000	-	.	gene_id "MSTRG.87116"; transcript_id "MSTRG.87116.509"; exon_number "4";
chr17	StringTie	exon	82080692	82080922	1000	-	.	gene_id "MSTRG.87116"; transcript_id "MSTRG.87116.509"; exon_number "5";
chr17	StringTie	exon	82081164	82081352	1000	-	.	gene_id "MSTRG.87116"; transcript_id "MSTRG.87116.509"; exon_number "6";
chr17	StringTie	exon	82081601	82081843	1000	-	.	gene_id "MSTRG.87116"; transcript_id "MSTRG.87116.509"; exon_number "7";
chr17	StringTie	exon	82082009	82082160	1000	-	.	gene_id "MSTRG.87116"; transcript_id "MSTRG.87116.509"; exon_number "8";
chr17	StringTie	exon	82082323	82082414	1000	-	.	gene_id "MSTRG.87116"; transcript_id "MSTRG.87116.509"; exon_number "9";
chr17	StringTie	exon	82082527	82082670	1000	-	.	gene_id "MSTRG.87116"; transcript_id "MSTRG.87116.509"; exon_number "10";
chr17	StringTie	exon	82082914	82083115	1000	-	.	gene_id "MSTRG.87116"; transcript_id "MSTRG.87116.509"; exon_number "11";
chr17	StringTie	exon	82083202	82083425	1000	-	.	gene_id "MSTRG.87116"; transcript_id "MSTRG.87116.509"; exon_number "12";
chr17	StringTie	exon	82083517	82083639	1000	-	.	gene_id "MSTRG.87116"; transcript_id "MSTRG.87116.509"; exon_number "13";
chr17	StringTie	exon	82083772	82083891	1000	-	.	gene_id "MSTRG.87116"; transcript_id "MSTRG.87116.509"; exon_number "14";
chr17	StringTie	exon	82083975	82084153	1000	-	.	gene_id "MSTRG.87116"; transcript_id "MSTRG.87116.509"; exon_number "15";
chr17	StringTie	exon	82084234	82084379	1000	-	.	gene_id "MSTRG.87116"; transcript_id "MSTRG.87116.509"; exon_number "16";
chr17	StringTie	exon	82084513	82084716	1000	-	.	gene_id "MSTRG.87116"; transcript_id "MSTRG.87116.509"; exon_number "17";
chr17	StringTie	exon	82084799	82084953	1000	-	.	gene_id "MSTRG.87116"; transcript_id "MSTRG.87116.509"; exon_number "18";
chr17	StringTie	exon	82085035	82085156	1000	-	.	gene_id "MSTRG.87116"; transcript_id "MSTRG.87116.509"; exon_number "19";
chr17	StringTie	exon	82085238	82085402	1000	-	.	gene_id "MSTRG.87116"; transcript_id "MSTRG.87116.509"; exon_number "20";
chr17	StringTie	exon	82085482	82085871	1000	-	.	gene_id "MSTRG.87116"; transcript_id "MSTRG.87116.509"; exon_number "21";
chr17	StringTie	exon	82086254	82086558	1000	-	.	gene_id "MSTRG.87116"; transcript_id "MSTRG.87116.509"; exon_number "22";
chr17	StringTie	exon	82087050	82087253	1000	-	.	gene_id "MSTRG.87116"; transcript_id "MSTRG.87116.509"; exon_number "23";
chr17	StringTie	exon	82087325	82087504	1000	-	.	gene_id "MSTRG.87116"; transcript_id "MSTRG.87116.509"; exon_number "24";
chr17	StringTie	exon	82087685	82087861	1000	-	.	gene_id "MSTRG.87116"; transcript_id "MSTRG.87116.509"; exon_number "25";
chr17	StringTie	exon	82087954	82088034	1000	-	.	gene_id "MSTRG.87116"; transcript_id "MSTRG.87116.509"; exon_number "26";
chr17	StringTie	exon	82088116	82088307	1000	-	.	gene_id "MSTRG.87116"; transcript_id "MSTRG.87116.509"; exon_number "27";
chr17	StringTie	exon	82088390	82088562	1000	-	.	gene_id "MSTRG.87116"; transcript_id "MSTRG.87116.509"; exon_number "28";
chr17	StringTie	exon	82088761	82088876	1000	-	.	gene_id "MSTRG.87116"; transcript_id "MSTRG.87116.509"; exon_number "29";
chr17	StringTie	exon	82088969	82089172	1000	-	.	gene_id "MSTRG.87116"; transcript_id "MSTRG.87116.509"; exon_number "30";
chr17	StringTie	exon	82089250	82089384	1000	-	.	gene_id "MSTRG.87116"; transcript_id "MSTRG.87116.509"; exon_number "31";
chr17	StringTie	exon	82089632	82089726	1000	-	.	gene_id "MSTRG.87116"; transcript_id "MSTRG.87116.509"; exon_number "32";
chr17	StringTie	exon	82090375	82090560	1000	-	.	gene_id "MSTRG.87116"; transcript_id "MSTRG.87116.509"; exon_number "33";
chr17	StringTie	exon	82090882	82091069	1000	-	.	gene_id "MSTRG.87116"; transcript_id "MSTRG.87116.509"; exon_number "34";
chr17	StringTie	exon	82091222	82091684	1000	-	.	gene_id "MSTRG.87116"; transcript_id "MSTRG.87116.509"; exon_number "35";
chr17	StringTie	exon	82092455	82092589	1000	-	.	gene_id "MSTRG.87116"; transcript_id "MSTRG.87116.509"; exon_number "36";
chr17	StringTie	exon	82092697	82092812	1000	-	.	gene_id "MSTRG.87116"; transcript_id "MSTRG.87116.509"; exon_number "37";
chr17	StringTie	exon	82092897	82093019	1000	-	.	gene_id "MSTRG.87116"; transcript_id "MSTRG.87116.509"; exon_number "38";
chr17	StringTie	exon	82093219	82093419	1000	-	.	gene_id "MSTRG.87116"; transcript_id "MSTRG.87116.509"; exon_number "39";
chr17	StringTie	exon	82093598	82093771	1000	-	.	gene_id "MSTRG.87116"; transcript_id "MSTRG.87116.509"; exon_number "40";
chr17	StringTie	exon	82095320	82095472	1000	-	.	gene_id "MSTRG.87116"; transcript_id "MSTRG.87116.509"; exon_number "41";
chr17	StringTie	exon	82096319	82096452	1000	-	.	gene_id "MSTRG.87116"; transcript_id "MSTRG.87116.509"; exon_number "42";
chr17	StringTie	exon	82098121	82098228	1000	-	.	gene_id "MSTRG.87116"; transcript_id "MSTRG.87116.509"; exon_number "43";
chr17	StringTie	transcript	82057848	82067458	1000	-	.	gene_id "MSTRG.87116"; transcript_id "MSTRG.87116.51";
chr17	StringTie	exon	82057848	82058254	1000	-	.	gene_id "MSTRG.87116"; transcript_id "MSTRG.87116.51"; exon_number "1";
chr17	StringTie	exon	82058341	82058416	1000	-	.	gene_id "MSTRG.87116"; transcript_id "MSTRG.87116.51"; exon_number "2";
chr17	StringTie	exon	82058781	82058818	1000	-	.	gene_id "MSTRG.87116"; transcript_id "MSTRG.87116.51"; exon_number "3";
chr17	StringTie	exon	82059948	82060093	1000	-	.	gene_id "MSTRG.87116"; transcript_id "MSTRG.87116.51"; exon_number "4";
chr17	StringTie	exon	82060701	82060783	1000	-	.	gene_id "MSTRG.87116"; transcript_id "MSTRG.87116.51"; exon_number "5";
chr17	StringTie	exon	82060865	82060961	1000	-	.	gene_id "MSTRG.87116"; transcript_id "MSTRG.87116.51"; exon_number "6";
chr17	StringTie	exon	82061209	82061353	1000	-	.	gene_id "MSTRG.87116"; transcript_id "MSTRG.87116.51"; exon_number "7";
chr17	StringTie	exon	82061618	82061721	1000	-	.	gene_id "MSTRG.87116"; transcript_id "MSTRG.87116.51"; exon_number "8";
chr17	StringTie	exon	82061901	82061983	1000	-	.	gene_id "MSTRG.87116"; transcript_id "MSTRG.87116.51"; exon_number "9";
chr17	StringTie	exon	82062861	82062973	1000	-	.	gene_id "MSTRG.87116"; transcript_id "MSTRG.87116.51"; exon_number "10";
chr17	StringTie	exon	82063468	82063518	1000	-	.	gene_id "MSTRG.87116"; transcript_id "MSTRG.87116.51"; exon_number "11";
chr17	StringTie	exon	82064126	82064201	1000	-	.	gene_id "MSTRG.87116"; transcript_id "MSTRG.87116.51"; exon_number "12";
chr17	StringTie	exon	82064823	82065069	1000	-	.	gene_id "MSTRG.87116"; transcript_id "MSTRG.87116.51"; exon_number "13";
chr17	StringTie	exon	82065613	82067458	1000	-	.	gene_id "MSTRG.87116"; transcript_id "MSTRG.87116.51"; exon_number "14";
chr17	StringTie	transcript	82078337	82098316	1000	-	.	gene_id "MSTRG.87116"; transcript_id "MSTRG.87116.510";
chr17	StringTie	exon	82078337	82079299	1000	-	.	gene_id "MSTRG.87116"; transcript_id "MSTRG.87116.510"; exon_number "1";
chr17	StringTie	exon	82079357	82079608	1000	-	.	gene_id "MSTRG.87116"; transcript_id "MSTRG.87116.510"; exon_number "2";
chr17	StringTie	exon	82080140	82080238	1000	-	.	gene_id "MSTRG.87116"; transcript_id "MSTRG.87116.510"; exon_number "3";
chr17	StringTie	exon	82080370	82080590	1000	-	.	gene_id "MSTRG.87116"; transcript_id "MSTRG.87116.510"; exon_number "4";
chr17	StringTie	exon	82080692	82080922	1000	-	.	gene_id "MSTRG.87116"; transcript_id "MSTRG.87116.510"; exon_number "5";
chr17	StringTie	exon	82081164	82081352	1000	-	.	gene_id "MSTRG.87116"; transcript_id "MSTRG.87116.510"; exon_number "6";
chr17	StringTie	exon	82081601	82081843	1000	-	.	gene_id "MSTRG.87116"; transcript_id "MSTRG.87116.510"; exon_number "7";
chr17	StringTie	exon	82082009	82082160	1000	-	.	gene_id "MSTRG.87116"; transcript_id "MSTRG.87116.510"; exon_number "8";
chr17	StringTie	exon	82082323	82082414	1000	-	.	gene_id "MSTRG.87116"; transcript_id "MSTRG.87116.510"; exon_number "9";
chr17	StringTie	exon	82082527	82082678	1000	-	.	gene_id "MSTRG.87116"; transcript_id "MSTRG.87116.510"; exon_number "10";
chr17	StringTie	exon	82082914	82083115	1000	-	.	gene_id "MSTRG.87116"; transcript_id "MSTRG.87116.510"; exon_number "11";
chr17	StringTie	exon	82083202	82083425	1000	-	.	gene_id "MSTRG.87116"; transcript_id "MSTRG.87116.510"; exon_number "12";
chr17	StringTie	exon	82083517	82083639	1000	-	.	gene_id "MSTRG.87116"; transcript_id "MSTRG.87116.510"; exon_number "13";
chr17	StringTie	exon	82083772	82083891	1000	-	.	gene_id "MSTRG.87116"; transcript_id "MSTRG.87116.510"; exon_number "14";
chr17	StringTie	exon	82083975	82084153	1000	-	.	gene_id "MSTRG.87116"; transcript_id "MSTRG.87116.510"; exon_number "15";
chr17	StringTie	exon	82084234	82084384	1000	-	.	gene_id "MSTRG.87116"; transcript_id "MSTRG.87116.510"; exon_number "16";
chr17	StringTie	exon	82084513	82084716	1000	-	.	gene_id "MSTRG.87116"; transcript_id "MSTRG.87116.510"; exon_number "17";
chr17	StringTie	exon	82084799	82084953	1000	-	.	gene_id "MSTRG.87116"; transcript_id "MSTRG.87116.510"; exon_number "18";
chr17	StringTie	exon	82085035	82085156	1000	-	.	gene_id "MSTRG.87116"; transcript_id "MSTRG.87116.510"; exon_number "19";
chr17	StringTie	exon	82085238	82085402	1000	-	.	gene_id "MSTRG.87116"; transcript_id "MSTRG.87116.510"; exon_number "20";
chr17	StringTie	exon	82085482	82085871	1000	-	.	gene_id "MSTRG.87116"; transcript_id "MSTRG.87116.510"; exon_number "21";
chr17	StringTie	exon	82086254	82086558	1000	-	.	gene_id "MSTRG.87116"; transcript_id "MSTRG.87116.510"; exon_number "22";
chr17	StringTie	exon	82087050	82087253	1000	-	.	gene_id "MSTRG.87116"; transcript_id "MSTRG.87116.510"; exon_number "23";
chr17	StringTie	exon	82087325	82087504	1000	-	.	gene_id "MSTRG.87116"; transcript_id "MSTRG.87116.510"; exon_number "24";
chr17	StringTie	exon	82087685	82087861	1000	-	.	gene_id "MSTRG.87116"; transcript_id "MSTRG.87116.510"; exon_number "25";
chr17	StringTie	exon	82087954	82088034	1000	-	.	gene_id "MSTRG.87116"; transcript_id "MSTRG.87116.510"; exon_number "26";
chr17	StringTie	exon	82088116	82088307	1000	-	.	gene_id "MSTRG.87116"; transcript_id "MSTRG.87116.510"; exon_number "27";
chr17	StringTie	exon	82088390	82088562	1000	-	.	gene_id "MSTRG.87116"; transcript_id "MSTRG.87116.510"; exon_number "28";
chr17	StringTie	exon	82088761	82088876	1000	-	.	gene_id "MSTRG.87116"; transcript_id "MSTRG.87116.510"; exon_number "29";
chr17	StringTie	exon	82088969	82089172	1000	-	.	gene_id "MSTRG.87116"; transcript_id "MSTRG.87116.510"; exon_number "30";
chr17	StringTie	exon	82089250	82089384	1000	-	.	gene_id "MSTRG.87116"; transcript_id "MSTRG.87116.510"; exon_number "31";
chr17	StringTie	exon	82089632	82089726	1000	-	.	gene_id "MSTRG.87116"; transcript_id "MSTRG.87116.510"; exon_number "32";
chr17	StringTie	exon	82090375	82090564	1000	-	.	gene_id "MSTRG.87116"; transcript_id "MSTRG.87116.510"; exon_number "33";
chr17	StringTie	exon	82090882	82091069	1000	-	.	gene_id "MSTRG.87116"; transcript_id "MSTRG.87116.510"; exon_number "34";
chr17	StringTie	exon	82091222	82091684	1000	-	.	gene_id "MSTRG.87116"; transcript_id "MSTRG.87116.510"; exon_number "35";
chr17	StringTie	exon	82092455	82092589	1000	-	.	gene_id "MSTRG.87116"; transcript_id "MSTRG.87116.510"; exon_number "36";
chr17	StringTie	exon	82092697	82092812	1000	-	.	gene_id "MSTRG.87116"; transcript_id "MSTRG.87116.510"; exon_number "37";
chr17	StringTie	exon	82092897	82093019	1000	-	.	gene_id "MSTRG.87116"; transcript_id "MSTRG.87116.510"; exon_number "38";
chr17	StringTie	exon	82093219	82093419	1000	-	.	gene_id "MSTRG.87116"; transcript_id "MSTRG.87116.510"; exon_number "39";
chr17	StringTie	exon	82093598	82093771	1000	-	.	gene_id "MSTRG.87116"; transcript_id "MSTRG.87116.510"; exon_number "40";
chr17	StringTie	exon	82095320	82095472	1000	-	.	gene_id "MSTRG.87116"; transcript_id "MSTRG.87116.510"; exon_number "41";
chr17	StringTie	exon	82096319	82096452	1000	-	.	gene_id "MSTRG.87116"; transcript_id "MSTRG.87116.510"; exon_number "42";
chr17	StringTie	exon	82098121	82098316	1000	-	.	gene_id "MSTRG.87116"; transcript_id "MSTRG.87116.510"; exon_number "43";
chr17	StringTie	transcript	82078337	82098320	1000	-	.	gene_id "MSTRG.87116"; transcript_id "MSTRG.87116.511";
chr17	StringTie	exon	82078337	82079299	1000	-	.	gene_id "MSTRG.87116"; transcript_id "MSTRG.87116.511"; exon_number "1";
chr17	StringTie	exon	82079357	82079608	1000	-	.	gene_id "MSTRG.87116"; transcript_id "MSTRG.87116.511"; exon_number "2";
chr17	StringTie	exon	82079810	82080015	1000	-	.	gene_id "MSTRG.87116"; transcript_id "MSTRG.87116.511"; exon_number "3";
chr17	StringTie	exon	82080140	82080238	1000	-	.	gene_id "MSTRG.87116"; transcript_id "MSTRG.87116.511"; exon_number "4";
chr17	StringTie	exon	82080370	82080590	1000	-	.	gene_id "MSTRG.87116"; transcript_id "MSTRG.87116.511"; exon_number "5";
chr17	StringTie	exon	82080692	82080922	1000	-	.	gene_id "MSTRG.87116"; transcript_id "MSTRG.87116.511"; exon_number "6";
chr17	StringTie	exon	82081164	82081352	1000	-	.	gene_id "MSTRG.87116"; transcript_id "MSTRG.87116.511"; exon_number "7";
chr17	StringTie	exon	82081601	82081843	1000	-	.	gene_id "MSTRG.87116"; transcript_id "MSTRG.87116.511"; exon_number "8";
chr17	StringTie	exon	82082009	82082160	1000	-	.	gene_id "MSTRG.87116"; transcript_id "MSTRG.87116.511"; exon_number "9";
chr17	StringTie	exon	82082323	82082414	1000	-	.	gene_id "MSTRG.87116"; transcript_id "MSTRG.87116.511"; exon_number "10";
chr17	StringTie	exon	82082527	82082678	1000	-	.	gene_id "MSTRG.87116"; transcript_id "MSTRG.87116.511"; exon_number "11";
chr17	StringTie	exon	82082914	82083115	1000	-	.	gene_id "MSTRG.87116"; transcript_id "MSTRG.87116.511"; exon_number "12";
chr17	StringTie	exon	82083202	82083425	1000	-	.	gene_id "MSTRG.87116"; transcript_id "MSTRG.87116.511"; exon_number "13";
chr17	StringTie	exon	82083517	82083639	1000	-	.	gene_id "MSTRG.87116"; transcript_id "MSTRG.87116.511"; exon_number "14";
chr17	StringTie	exon	82083772	82083891	1000	-	.	gene_id "MSTRG.87116"; transcript_id "MSTRG.87116.511"; exon_number "15";
chr17	StringTie	exon	82083975	82084153	1000	-	.	gene_id "MSTRG.87116"; transcript_id "MSTRG.87116.511"; exon_number "16";
chr17	StringTie	exon	82084234	82084367	1000	-	.	gene_id "MSTRG.87116"; transcript_id "MSTRG.87116.511"; exon_number "17";
chr17	StringTie	exon	82084513	82084711	1000	-	.	gene_id "MSTRG.87116"; transcript_id "MSTRG.87116.511"; exon_number "18";
chr17	StringTie	exon	82084799	82084953	1000	-	.	gene_id "MSTRG.87116"; transcript_id "MSTRG.87116.511"; exon_number "19";
chr17	StringTie	exon	82085035	82085156	1000	-	.	gene_id "MSTRG.87116"; transcript_id "MSTRG.87116.511"; exon_number "20";
chr17	StringTie	exon	82085238	82085402	1000	-	.	gene_id "MSTRG.87116"; transcript_id "MSTRG.87116.511"; exon_number "21";
chr17	StringTie	exon	82085482	82085871	1000	-	.	gene_id "MSTRG.87116"; transcript_id "MSTRG.87116.511"; exon_number "22";
chr17	StringTie	exon	82086254	82086558	1000	-	.	gene_id "MSTRG.87116"; transcript_id "MSTRG.87116.511"; exon_number "23";
chr17	StringTie	exon	82087050	82087253	1000	-	.	gene_id "MSTRG.87116"; transcript_id "MSTRG.87116.511"; exon_number "24";
chr17	StringTie	exon	82087325	82087504	1000	-	.	gene_id "MSTRG.87116"; transcript_id "MSTRG.87116.511"; exon_number "25";
chr17	StringTie	exon	82087685	82087861	1000	-	.	gene_id "MSTRG.87116"; transcript_id "MSTRG.87116.511"; exon_number "26";
chr17	StringTie	exon	82087954	82088034	1000	-	.	gene_id "MSTRG.87116"; transcript_id "MSTRG.87116.511"; exon_number "27";
chr17	StringTie	exon	82088116	82088307	1000	-	.	gene_id "MSTRG.87116"; transcript_id "MSTRG.87116.511"; exon_number "28";
chr17	StringTie	exon	82088390	82088562	1000	-	.	gene_id "MSTRG.87116"; transcript_id "MSTRG.87116.511"; exon_number "29";
chr17	StringTie	exon	82088761	82088876	1000	-	.	gene_id "MSTRG.87116"; transcript_id "MSTRG.87116.511"; exon_number "30";
chr17	StringTie	exon	82088969	82089172	1000	-	.	gene_id "MSTRG.87116"; transcript_id "MSTRG.87116.511"; exon_number "31";
chr17	StringTie	exon	82089250	82089384	1000	-	.	gene_id "MSTRG.87116"; transcript_id "MSTRG.87116.511"; exon_number "32";
chr17	StringTie	exon	82089632	82089726	1000	-	.	gene_id "MSTRG.87116"; transcript_id "MSTRG.87116.511"; exon_number "33";
chr17	StringTie	exon	82090375	82090564	1000	-	.	gene_id "MSTRG.87116"; transcript_id "MSTRG.87116.511"; exon_number "34";
chr17	StringTie	exon	82090882	82091069	1000	-	.	gene_id "MSTRG.87116"; transcript_id "MSTRG.87116.511"; exon_number "35";
chr17	StringTie	exon	82091222	82091684	1000	-	.	gene_id "MSTRG.87116"; transcript_id "MSTRG.87116.511"; exon_number "36";
chr17	StringTie	exon	82092455	82092589	1000	-	.	gene_id "MSTRG.87116"; transcript_id "MSTRG.87116.511"; exon_number "37";
chr17	StringTie	exon	82092697	82092794	1000	-	.	gene_id "MSTRG.87116"; transcript_id "MSTRG.87116.511"; exon_number "38";
chr17	StringTie	exon	82092897	82093019	1000	-	.	gene_id "MSTRG.87116"; transcript_id "MSTRG.87116.511"; exon_number "39";
chr17	StringTie	exon	82093219	82093419	1000	-	.	gene_id "MSTRG.87116"; transcript_id "MSTRG.87116.511"; exon_number "40";
chr17	StringTie	exon	82093598	82093771	1000	-	.	gene_id "MSTRG.87116"; transcript_id "MSTRG.87116.511"; exon_number "41";
chr17	StringTie	exon	82095320	82095472	1000	-	.	gene_id "MSTRG.87116"; transcript_id "MSTRG.87116.511"; exon_number "42";
chr17	StringTie	exon	82096319	82096447	1000	-	.	gene_id "MSTRG.87116"; transcript_id "MSTRG.87116.511"; exon_number "43";
chr17	StringTie	exon	82098121	82098320	1000	-	.	gene_id "MSTRG.87116"; transcript_id "MSTRG.87116.511"; exon_number "44";
chr17	StringTie	transcript	82078337	82097647	1000	-	.	gene_id "MSTRG.87116"; transcript_id "MSTRG.87116.512";
chr17	StringTie	exon	82078337	82079280	1000	-	.	gene_id "MSTRG.87116"; transcript_id "MSTRG.87116.512"; exon_number "1";
chr17	StringTie	exon	82079357	82079608	1000	-	.	gene_id "MSTRG.87116"; transcript_id "MSTRG.87116.512"; exon_number "2";
chr17	StringTie	exon	82079810	82080015	1000	-	.	gene_id "MSTRG.87116"; transcript_id "MSTRG.87116.512"; exon_number "3";
chr17	StringTie	exon	82080140	82080238	1000	-	.	gene_id "MSTRG.87116"; transcript_id "MSTRG.87116.512"; exon_number "4";
chr17	StringTie	exon	82080370	82080590	1000	-	.	gene_id "MSTRG.87116"; transcript_id "MSTRG.87116.512"; exon_number "5";
chr17	StringTie	exon	82080692	82080922	1000	-	.	gene_id "MSTRG.87116"; transcript_id "MSTRG.87116.512"; exon_number "6";
chr17	StringTie	exon	82081164	82081352	1000	-	.	gene_id "MSTRG.87116"; transcript_id "MSTRG.87116.512"; exon_number "7";
chr17	StringTie	exon	82081601	82081871	1000	-	.	gene_id "MSTRG.87116"; transcript_id "MSTRG.87116.512"; exon_number "8";
chr17	StringTie	exon	82082009	82082160	1000	-	.	gene_id "MSTRG.87116"; transcript_id "MSTRG.87116.512"; exon_number "9";
chr17	StringTie	exon	82082323	82082414	1000	-	.	gene_id "MSTRG.87116"; transcript_id "MSTRG.87116.512"; exon_number "10";
chr17	StringTie	exon	82082527	82082678	1000	-	.	gene_id "MSTRG.87116"; transcript_id "MSTRG.87116.512"; exon_number "11";
chr17	StringTie	exon	82082914	82083115	1000	-	.	gene_id "MSTRG.87116"; transcript_id "MSTRG.87116.512"; exon_number "12";
chr17	StringTie	exon	82083202	82083425	1000	-	.	gene_id "MSTRG.87116"; transcript_id "MSTRG.87116.512"; exon_number "13";
chr17	StringTie	exon	82083517	82083639	1000	-	.	gene_id "MSTRG.87116"; transcript_id "MSTRG.87116.512"; exon_number "14";
chr17	StringTie	exon	82083772	82083891	1000	-	.	gene_id "MSTRG.87116"; transcript_id "MSTRG.87116.512"; exon_number "15";
chr17	StringTie	exon	82083975	82084153	1000	-	.	gene_id "MSTRG.87116"; transcript_id "MSTRG.87116.512"; exon_number "16";
chr17	StringTie	exon	82084234	82084379	1000	-	.	gene_id "MSTRG.87116"; transcript_id "MSTRG.87116.512"; exon_number "17";
chr17	StringTie	exon	82084513	82084711	1000	-	.	gene_id "MSTRG.87116"; transcript_id "MSTRG.87116.512"; exon_number "18";
chr17	StringTie	exon	82084799	82084953	1000	-	.	gene_id "MSTRG.87116"; transcript_id "MSTRG.87116.512"; exon_number "19";
chr17	StringTie	exon	82085035	82085156	1000	-	.	gene_id "MSTRG.87116"; transcript_id "MSTRG.87116.512"; exon_number "20";
chr17	StringTie	exon	82085238	82085402	1000	-	.	gene_id "MSTRG.87116"; transcript_id "MSTRG.87116.512"; exon_number "21";
chr17	StringTie	exon	82085482	82085871	1000	-	.	gene_id "MSTRG.87116"; transcript_id "MSTRG.87116.512"; exon_number "22";
chr17	StringTie	exon	82086254	82086558	1000	-	.	gene_id "MSTRG.87116"; transcript_id "MSTRG.87116.512"; exon_number "23";
chr17	StringTie	exon	82087050	82087253	1000	-	.	gene_id "MSTRG.87116"; transcript_id "MSTRG.87116.512"; exon_number "24";
chr17	StringTie	exon	82087325	82087504	1000	-	.	gene_id "MSTRG.87116"; transcript_id "MSTRG.87116.512"; exon_number "25";
chr17	StringTie	exon	82087685	82087856	1000	-	.	gene_id "MSTRG.87116"; transcript_id "MSTRG.87116.512"; exon_number "26";
chr17	StringTie	exon	82087954	82088034	1000	-	.	gene_id "MSTRG.87116"; transcript_id "MSTRG.87116.512"; exon_number "27";
chr17	StringTie	exon	82088116	82088307	1000	-	.	gene_id "MSTRG.87116"; transcript_id "MSTRG.87116.512"; exon_number "28";
chr17	StringTie	exon	82088390	82088562	1000	-	.	gene_id "MSTRG.87116"; transcript_id "MSTRG.87116.512"; exon_number "29";
chr17	StringTie	exon	82088761	82088876	1000	-	.	gene_id "MSTRG.87116"; transcript_id "MSTRG.87116.512"; exon_number "30";
chr17	StringTie	exon	82088969	82089172	1000	-	.	gene_id "MSTRG.87116"; transcript_id "MSTRG.87116.512"; exon_number "31";
chr17	StringTie	exon	82089250	82089384	1000	-	.	gene_id "MSTRG.87116"; transcript_id "MSTRG.87116.512"; exon_number "32";
chr17	StringTie	exon	82089632	82089726	1000	-	.	gene_id "MSTRG.87116"; transcript_id "MSTRG.87116.512"; exon_number "33";
chr17	StringTie	exon	82090375	82090560	1000	-	.	gene_id "MSTRG.87116"; transcript_id "MSTRG.87116.512"; exon_number "34";
chr17	StringTie	exon	82090882	82091069	1000	-	.	gene_id "MSTRG.87116"; transcript_id "MSTRG.87116.512"; exon_number "35";
chr17	StringTie	exon	82091222	82091684	1000	-	.	gene_id "MSTRG.87116"; transcript_id "MSTRG.87116.512"; exon_number "36";
chr17	StringTie	exon	82092455	82092589	1000	-	.	gene_id "MSTRG.87116"; transcript_id "MSTRG.87116.512"; exon_number "37";
chr17	StringTie	exon	82092697	82092812	1000	-	.	gene_id "MSTRG.87116"; transcript_id "MSTRG.87116.512"; exon_number "38";
chr17	StringTie	exon	82092897	82093019	1000	-	.	gene_id "MSTRG.87116"; transcript_id "MSTRG.87116.512"; exon_number "39";
chr17	StringTie	exon	82093219	82093419	1000	-	.	gene_id "MSTRG.87116"; transcript_id "MSTRG.87116.512"; exon_number "40";
chr17	StringTie	exon	82093598	82093771	1000	-	.	gene_id "MSTRG.87116"; transcript_id "MSTRG.87116.512"; exon_number "41";
chr17	StringTie	exon	82093872	82094187	1000	-	.	gene_id "MSTRG.87116"; transcript_id "MSTRG.87116.512"; exon_number "42";
chr17	StringTie	exon	82095320	82095472	1000	-	.	gene_id "MSTRG.87116"; transcript_id "MSTRG.87116.512"; exon_number "43";
chr17	StringTie	exon	82096319	82097647	1000	-	.	gene_id "MSTRG.87116"; transcript_id "MSTRG.87116.512"; exon_number "44";
chr17	StringTie	transcript	82078337	82098221	1000	-	.	gene_id "MSTRG.87116"; transcript_id "MSTRG.87116.513";
chr17	StringTie	exon	82078337	82079280	1000	-	.	gene_id "MSTRG.87116"; transcript_id "MSTRG.87116.513"; exon_number "1";
chr17	StringTie	exon	82079357	82079608	1000	-	.	gene_id "MSTRG.87116"; transcript_id "MSTRG.87116.513"; exon_number "2";
chr17	StringTie	exon	82079810	82080015	1000	-	.	gene_id "MSTRG.87116"; transcript_id "MSTRG.87116.513"; exon_number "3";
chr17	StringTie	exon	82080140	82080238	1000	-	.	gene_id "MSTRG.87116"; transcript_id "MSTRG.87116.513"; exon_number "4";
chr17	StringTie	exon	82080370	82080590	1000	-	.	gene_id "MSTRG.87116"; transcript_id "MSTRG.87116.513"; exon_number "5";
chr17	StringTie	exon	82080692	82080922	1000	-	.	gene_id "MSTRG.87116"; transcript_id "MSTRG.87116.513"; exon_number "6";
chr17	StringTie	exon	82081164	82081352	1000	-	.	gene_id "MSTRG.87116"; transcript_id "MSTRG.87116.513"; exon_number "7";
chr17	StringTie	exon	82081601	82081871	1000	-	.	gene_id "MSTRG.87116"; transcript_id "MSTRG.87116.513"; exon_number "8";
chr17	StringTie	exon	82082009	82082160	1000	-	.	gene_id "MSTRG.87116"; transcript_id "MSTRG.87116.513"; exon_number "9";
chr17	StringTie	exon	82082323	82082414	1000	-	.	gene_id "MSTRG.87116"; transcript_id "MSTRG.87116.513"; exon_number "10";
chr17	StringTie	exon	82082527	82082678	1000	-	.	gene_id "MSTRG.87116"; transcript_id "MSTRG.87116.513"; exon_number "11";
chr17	StringTie	exon	82082914	82083115	1000	-	.	gene_id "MSTRG.87116"; transcript_id "MSTRG.87116.513"; exon_number "12";
chr17	StringTie	exon	82083202	82083425	1000	-	.	gene_id "MSTRG.87116"; transcript_id "MSTRG.87116.513"; exon_number "13";
chr17	StringTie	exon	82083517	82083639	1000	-	.	gene_id "MSTRG.87116"; transcript_id "MSTRG.87116.513"; exon_number "14";
chr17	StringTie	exon	82083772	82083891	1000	-	.	gene_id "MSTRG.87116"; transcript_id "MSTRG.87116.513"; exon_number "15";
chr17	StringTie	exon	82083975	82084153	1000	-	.	gene_id "MSTRG.87116"; transcript_id "MSTRG.87116.513"; exon_number "16";
chr17	StringTie	exon	82084234	82084384	1000	-	.	gene_id "MSTRG.87116"; transcript_id "MSTRG.87116.513"; exon_number "17";
chr17	StringTie	exon	82084513	82084711	1000	-	.	gene_id "MSTRG.87116"; transcript_id "MSTRG.87116.513"; exon_number "18";
chr17	StringTie	exon	82084799	82084953	1000	-	.	gene_id "MSTRG.87116"; transcript_id "MSTRG.87116.513"; exon_number "19";
chr17	StringTie	exon	82085035	82085156	1000	-	.	gene_id "MSTRG.87116"; transcript_id "MSTRG.87116.513"; exon_number "20";
chr17	StringTie	exon	82085238	82085402	1000	-	.	gene_id "MSTRG.87116"; transcript_id "MSTRG.87116.513"; exon_number "21";
chr17	StringTie	exon	82085482	82085871	1000	-	.	gene_id "MSTRG.87116"; transcript_id "MSTRG.87116.513"; exon_number "22";
chr17	StringTie	exon	82086254	82086558	1000	-	.	gene_id "MSTRG.87116"; transcript_id "MSTRG.87116.513"; exon_number "23";
chr17	StringTie	exon	82087050	82087253	1000	-	.	gene_id "MSTRG.87116"; transcript_id "MSTRG.87116.513"; exon_number "24";
chr17	StringTie	exon	82087325	82087504	1000	-	.	gene_id "MSTRG.87116"; transcript_id "MSTRG.87116.513"; exon_number "25";
chr17	StringTie	exon	82087685	82087861	1000	-	.	gene_id "MSTRG.87116"; transcript_id "MSTRG.87116.513"; exon_number "26";
chr17	StringTie	exon	82087954	82088028	1000	-	.	gene_id "MSTRG.87116"; transcript_id "MSTRG.87116.513"; exon_number "27";
chr17	StringTie	exon	82088116	82088307	1000	-	.	gene_id "MSTRG.87116"; transcript_id "MSTRG.87116.513"; exon_number "28";
chr17	StringTie	exon	82088390	82088562	1000	-	.	gene_id "MSTRG.87116"; transcript_id "MSTRG.87116.513"; exon_number "29";
chr17	StringTie	exon	82088761	82088876	1000	-	.	gene_id "MSTRG.87116"; transcript_id "MSTRG.87116.513"; exon_number "30";
chr17	StringTie	exon	82088969	82089172	1000	-	.	gene_id "MSTRG.87116"; transcript_id "MSTRG.87116.513"; exon_number "31";
chr17	StringTie	exon	82089250	82089384	1000	-	.	gene_id "MSTRG.87116"; transcript_id "MSTRG.87116.513"; exon_number "32";
chr17	StringTie	exon	82089632	82089726	1000	-	.	gene_id "MSTRG.87116"; transcript_id "MSTRG.87116.513"; exon_number "33";
chr17	StringTie	exon	82090375	82090564	1000	-	.	gene_id "MSTRG.87116"; transcript_id "MSTRG.87116.513"; exon_number "34";
chr17	StringTie	exon	82090882	82091069	1000	-	.	gene_id "MSTRG.87116"; transcript_id "MSTRG.87116.513"; exon_number "35";
chr17	StringTie	exon	82091222	82091684	1000	-	.	gene_id "MSTRG.87116"; transcript_id "MSTRG.87116.513"; exon_number "36";
chr17	StringTie	exon	82092455	82092589	1000	-	.	gene_id "MSTRG.87116"; transcript_id "MSTRG.87116.513"; exon_number "37";
chr17	StringTie	exon	82092697	82092812	1000	-	.	gene_id "MSTRG.87116"; transcript_id "MSTRG.87116.513"; exon_number "38";
chr17	StringTie	exon	82092897	82093019	1000	-	.	gene_id "MSTRG.87116"; transcript_id "MSTRG.87116.513"; exon_number "39";
chr17	StringTie	exon	82093219	82093419	1000	-	.	gene_id "MSTRG.87116"; transcript_id "MSTRG.87116.513"; exon_number "40";
chr17	StringTie	exon	82093598	82093771	1000	-	.	gene_id "MSTRG.87116"; transcript_id "MSTRG.87116.513"; exon_number "41";
chr17	StringTie	exon	82095320	82095472	1000	-	.	gene_id "MSTRG.87116"; transcript_id "MSTRG.87116.513"; exon_number "42";
chr17	StringTie	exon	82096319	82096447	1000	-	.	gene_id "MSTRG.87116"; transcript_id "MSTRG.87116.513"; exon_number "43";
chr17	StringTie	exon	82098121	82098221	1000	-	.	gene_id "MSTRG.87116"; transcript_id "MSTRG.87116.513"; exon_number "44";
chr17	StringTie	transcript	82078337	82098223	1000	-	.	gene_id "MSTRG.87116"; transcript_id "MSTRG.87116.514";
chr17	StringTie	exon	82078337	82079280	1000	-	.	gene_id "MSTRG.87116"; transcript_id "MSTRG.87116.514"; exon_number "1";
chr17	StringTie	exon	82079357	82079608	1000	-	.	gene_id "MSTRG.87116"; transcript_id "MSTRG.87116.514"; exon_number "2";
chr17	StringTie	exon	82079810	82080015	1000	-	.	gene_id "MSTRG.87116"; transcript_id "MSTRG.87116.514"; exon_number "3";
chr17	StringTie	exon	82080140	82080238	1000	-	.	gene_id "MSTRG.87116"; transcript_id "MSTRG.87116.514"; exon_number "4";
chr17	StringTie	exon	82080370	82080590	1000	-	.	gene_id "MSTRG.87116"; transcript_id "MSTRG.87116.514"; exon_number "5";
chr17	StringTie	exon	82080692	82080922	1000	-	.	gene_id "MSTRG.87116"; transcript_id "MSTRG.87116.514"; exon_number "6";
chr17	StringTie	exon	82081164	82081352	1000	-	.	gene_id "MSTRG.87116"; transcript_id "MSTRG.87116.514"; exon_number "7";
chr17	StringTie	exon	82081601	82081843	1000	-	.	gene_id "MSTRG.87116"; transcript_id "MSTRG.87116.514"; exon_number "8";
chr17	StringTie	exon	82082009	82082160	1000	-	.	gene_id "MSTRG.87116"; transcript_id "MSTRG.87116.514"; exon_number "9";
chr17	StringTie	exon	82082323	82082414	1000	-	.	gene_id "MSTRG.87116"; transcript_id "MSTRG.87116.514"; exon_number "10";
chr17	StringTie	exon	82082527	82082678	1000	-	.	gene_id "MSTRG.87116"; transcript_id "MSTRG.87116.514"; exon_number "11";
chr17	StringTie	exon	82082914	82083115	1000	-	.	gene_id "MSTRG.87116"; transcript_id "MSTRG.87116.514"; exon_number "12";
chr17	StringTie	exon	82083202	82083425	1000	-	.	gene_id "MSTRG.87116"; transcript_id "MSTRG.87116.514"; exon_number "13";
chr17	StringTie	exon	82083517	82083639	1000	-	.	gene_id "MSTRG.87116"; transcript_id "MSTRG.87116.514"; exon_number "14";
chr17	StringTie	exon	82083772	82083891	1000	-	.	gene_id "MSTRG.87116"; transcript_id "MSTRG.87116.514"; exon_number "15";
chr17	StringTie	exon	82083975	82084153	1000	-	.	gene_id "MSTRG.87116"; transcript_id "MSTRG.87116.514"; exon_number "16";
chr17	StringTie	exon	82084234	82084379	1000	-	.	gene_id "MSTRG.87116"; transcript_id "MSTRG.87116.514"; exon_number "17";
chr17	StringTie	exon	82084513	82084711	1000	-	.	gene_id "MSTRG.87116"; transcript_id "MSTRG.87116.514"; exon_number "18";
chr17	StringTie	exon	82084799	82084953	1000	-	.	gene_id "MSTRG.87116"; transcript_id "MSTRG.87116.514"; exon_number "19";
chr17	StringTie	exon	82085035	82085156	1000	-	.	gene_id "MSTRG.87116"; transcript_id "MSTRG.87116.514"; exon_number "20";
chr17	StringTie	exon	82085238	82085402	1000	-	.	gene_id "MSTRG.87116"; transcript_id "MSTRG.87116.514"; exon_number "21";
chr17	StringTie	exon	82085482	82085871	1000	-	.	gene_id "MSTRG.87116"; transcript_id "MSTRG.87116.514"; exon_number "22";
chr17	StringTie	exon	82086254	82086558	1000	-	.	gene_id "MSTRG.87116"; transcript_id "MSTRG.87116.514"; exon_number "23";
chr17	StringTie	exon	82087050	82087253	1000	-	.	gene_id "MSTRG.87116"; transcript_id "MSTRG.87116.514"; exon_number "24";
chr17	StringTie	exon	82087325	82087504	1000	-	.	gene_id "MSTRG.87116"; transcript_id "MSTRG.87116.514"; exon_number "25";
chr17	StringTie	exon	82087685	82087861	1000	-	.	gene_id "MSTRG.87116"; transcript_id "MSTRG.87116.514"; exon_number "26";
chr17	StringTie	exon	82087954	82088028	1000	-	.	gene_id "MSTRG.87116"; transcript_id "MSTRG.87116.514"; exon_number "27";
chr17	StringTie	exon	82088116	82088307	1000	-	.	gene_id "MSTRG.87116"; transcript_id "MSTRG.87116.514"; exon_number "28";
chr17	StringTie	exon	82088390	82088466	1000	-	.	gene_id "MSTRG.87116"; transcript_id "MSTRG.87116.514"; exon_number "29";
chr17	StringTie	exon	82088761	82088876	1000	-	.	gene_id "MSTRG.87116"; transcript_id "MSTRG.87116.514"; exon_number "30";
chr17	StringTie	exon	82088969	82089172	1000	-	.	gene_id "MSTRG.87116"; transcript_id "MSTRG.87116.514"; exon_number "31";
chr17	StringTie	exon	82089250	82089384	1000	-	.	gene_id "MSTRG.87116"; transcript_id "MSTRG.87116.514"; exon_number "32";
chr17	StringTie	exon	82089632	82089726	1000	-	.	gene_id "MSTRG.87116"; transcript_id "MSTRG.87116.514"; exon_number "33";
chr17	StringTie	exon	82090375	82090560	1000	-	.	gene_id "MSTRG.87116"; transcript_id "MSTRG.87116.514"; exon_number "34";
chr17	StringTie	exon	82090882	82091069	1000	-	.	gene_id "MSTRG.87116"; transcript_id "MSTRG.87116.514"; exon_number "35";
chr17	StringTie	exon	82091222	82091684	1000	-	.	gene_id "MSTRG.87116"; transcript_id "MSTRG.87116.514"; exon_number "36";
chr17	StringTie	exon	82092455	82092589	1000	-	.	gene_id "MSTRG.87116"; transcript_id "MSTRG.87116.514"; exon_number "37";
chr17	StringTie	exon	82092697	82092812	1000	-	.	gene_id "MSTRG.87116"; transcript_id "MSTRG.87116.514"; exon_number "38";
chr17	StringTie	exon	82092897	82093019	1000	-	.	gene_id "MSTRG.87116"; transcript_id "MSTRG.87116.514"; exon_number "39";
chr17	StringTie	exon	82093219	82093419	1000	-	.	gene_id "MSTRG.87116"; transcript_id "MSTRG.87116.514"; exon_number "40";
chr17	StringTie	exon	82093598	82093771	1000	-	.	gene_id "MSTRG.87116"; transcript_id "MSTRG.87116.514"; exon_number "41";
chr17	StringTie	exon	82095320	82095472	1000	-	.	gene_id "MSTRG.87116"; transcript_id "MSTRG.87116.514"; exon_number "42";
chr17	StringTie	exon	82096319	82096447	1000	-	.	gene_id "MSTRG.87116"; transcript_id "MSTRG.87116.514"; exon_number "43";
chr17	StringTie	exon	82098121	82098223	1000	-	.	gene_id "MSTRG.87116"; transcript_id "MSTRG.87116.514"; exon_number "44";
chr17	StringTie	transcript	82078337	82098255	1000	-	.	gene_id "MSTRG.87116"; transcript_id "MSTRG.87116.515";
chr17	StringTie	exon	82078337	82079280	1000	-	.	gene_id "MSTRG.87116"; transcript_id "MSTRG.87116.515"; exon_number "1";
chr17	StringTie	exon	82079357	82079608	1000	-	.	gene_id "MSTRG.87116"; transcript_id "MSTRG.87116.515"; exon_number "2";
chr17	StringTie	exon	82079810	82080015	1000	-	.	gene_id "MSTRG.87116"; transcript_id "MSTRG.87116.515"; exon_number "3";
chr17	StringTie	exon	82080140	82080238	1000	-	.	gene_id "MSTRG.87116"; transcript_id "MSTRG.87116.515"; exon_number "4";
chr17	StringTie	exon	82080370	82080590	1000	-	.	gene_id "MSTRG.87116"; transcript_id "MSTRG.87116.515"; exon_number "5";
chr17	StringTie	exon	82080692	82080922	1000	-	.	gene_id "MSTRG.87116"; transcript_id "MSTRG.87116.515"; exon_number "6";
chr17	StringTie	exon	82081164	82081352	1000	-	.	gene_id "MSTRG.87116"; transcript_id "MSTRG.87116.515"; exon_number "7";
chr17	StringTie	exon	82081601	82081843	1000	-	.	gene_id "MSTRG.87116"; transcript_id "MSTRG.87116.515"; exon_number "8";
chr17	StringTie	exon	82082009	82082160	1000	-	.	gene_id "MSTRG.87116"; transcript_id "MSTRG.87116.515"; exon_number "9";
chr17	StringTie	exon	82082323	82082414	1000	-	.	gene_id "MSTRG.87116"; transcript_id "MSTRG.87116.515"; exon_number "10";
chr17	StringTie	exon	82082527	82082678	1000	-	.	gene_id "MSTRG.87116"; transcript_id "MSTRG.87116.515"; exon_number "11";
chr17	StringTie	exon	82082914	82083115	1000	-	.	gene_id "MSTRG.87116"; transcript_id "MSTRG.87116.515"; exon_number "12";
chr17	StringTie	exon	82083202	82083425	1000	-	.	gene_id "MSTRG.87116"; transcript_id "MSTRG.87116.515"; exon_number "13";
chr17	StringTie	exon	82083517	82083639	1000	-	.	gene_id "MSTRG.87116"; transcript_id "MSTRG.87116.515"; exon_number "14";
chr17	StringTie	exon	82083772	82083891	1000	-	.	gene_id "MSTRG.87116"; transcript_id "MSTRG.87116.515"; exon_number "15";
chr17	StringTie	exon	82083975	82084153	1000	-	.	gene_id "MSTRG.87116"; transcript_id "MSTRG.87116.515"; exon_number "16";
chr17	StringTie	exon	82084234	82084384	1000	-	.	gene_id "MSTRG.87116"; transcript_id "MSTRG.87116.515"; exon_number "17";
chr17	StringTie	exon	82084513	82084716	1000	-	.	gene_id "MSTRG.87116"; transcript_id "MSTRG.87116.515"; exon_number "18";
chr17	StringTie	exon	82084799	82084953	1000	-	.	gene_id "MSTRG.87116"; transcript_id "MSTRG.87116.515"; exon_number "19";
chr17	StringTie	exon	82085035	82085137	1000	-	.	gene_id "MSTRG.87116"; transcript_id "MSTRG.87116.515"; exon_number "20";
chr17	StringTie	exon	82085238	82085402	1000	-	.	gene_id "MSTRG.87116"; transcript_id "MSTRG.87116.515"; exon_number "21";
chr17	StringTie	exon	82085482	82085871	1000	-	.	gene_id "MSTRG.87116"; transcript_id "MSTRG.87116.515"; exon_number "22";
chr17	StringTie	exon	82086254	82086558	1000	-	.	gene_id "MSTRG.87116"; transcript_id "MSTRG.87116.515"; exon_number "23";
chr17	StringTie	exon	82087050	82087253	1000	-	.	gene_id "MSTRG.87116"; transcript_id "MSTRG.87116.515"; exon_number "24";
chr17	StringTie	exon	82087325	82087504	1000	-	.	gene_id "MSTRG.87116"; transcript_id "MSTRG.87116.515"; exon_number "25";
chr17	StringTie	exon	82087685	82087861	1000	-	.	gene_id "MSTRG.87116"; transcript_id "MSTRG.87116.515"; exon_number "26";
chr17	StringTie	exon	82087954	82088034	1000	-	.	gene_id "MSTRG.87116"; transcript_id "MSTRG.87116.515"; exon_number "27";
chr17	StringTie	exon	82088116	82088307	1000	-	.	gene_id "MSTRG.87116"; transcript_id "MSTRG.87116.515"; exon_number "28";
chr17	StringTie	exon	82088390	82088562	1000	-	.	gene_id "MSTRG.87116"; transcript_id "MSTRG.87116.515"; exon_number "29";
chr17	StringTie	exon	82088761	82088876	1000	-	.	gene_id "MSTRG.87116"; transcript_id "MSTRG.87116.515"; exon_number "30";
chr17	StringTie	exon	82088969	82089172	1000	-	.	gene_id "MSTRG.87116"; transcript_id "MSTRG.87116.515"; exon_number "31";
chr17	StringTie	exon	82089250	82089384	1000	-	.	gene_id "MSTRG.87116"; transcript_id "MSTRG.87116.515"; exon_number "32";
chr17	StringTie	exon	82089632	82089726	1000	-	.	gene_id "MSTRG.87116"; transcript_id "MSTRG.87116.515"; exon_number "33";
chr17	StringTie	exon	82090375	82090564	1000	-	.	gene_id "MSTRG.87116"; transcript_id "MSTRG.87116.515"; exon_number "34";
chr17	StringTie	exon	82090882	82091069	1000	-	.	gene_id "MSTRG.87116"; transcript_id "MSTRG.87116.515"; exon_number "35";
chr17	StringTie	exon	82091222	82091684	1000	-	.	gene_id "MSTRG.87116"; transcript_id "MSTRG.87116.515"; exon_number "36";
chr17	StringTie	exon	82092455	82092589	1000	-	.	gene_id "MSTRG.87116"; transcript_id "MSTRG.87116.515"; exon_number "37";
chr17	StringTie	exon	82092697	82092812	1000	-	.	gene_id "MSTRG.87116"; transcript_id "MSTRG.87116.515"; exon_number "38";
chr17	StringTie	exon	82092897	82093019	1000	-	.	gene_id "MSTRG.87116"; transcript_id "MSTRG.87116.515"; exon_number "39";
chr17	StringTie	exon	82093219	82093419	1000	-	.	gene_id "MSTRG.87116"; transcript_id "MSTRG.87116.515"; exon_number "40";
chr17	StringTie	exon	82093598	82093771	1000	-	.	gene_id "MSTRG.87116"; transcript_id "MSTRG.87116.515"; exon_number "41";
chr17	StringTie	exon	82095320	82095472	1000	-	.	gene_id "MSTRG.87116"; transcript_id "MSTRG.87116.515"; exon_number "42";
chr17	StringTie	exon	82096319	82096447	1000	-	.	gene_id "MSTRG.87116"; transcript_id "MSTRG.87116.515"; exon_number "43";
chr17	StringTie	exon	82098121	82098255	1000	-	.	gene_id "MSTRG.87116"; transcript_id "MSTRG.87116.515"; exon_number "44";
chr17	StringTie	transcript	82078337	82098220	1000	-	.	gene_id "MSTRG.87116"; transcript_id "MSTRG.87116.516";
chr17	StringTie	exon	82078337	82079280	1000	-	.	gene_id "MSTRG.87116"; transcript_id "MSTRG.87116.516"; exon_number "1";
chr17	StringTie	exon	82079357	82079608	1000	-	.	gene_id "MSTRG.87116"; transcript_id "MSTRG.87116.516"; exon_number "2";
chr17	StringTie	exon	82079810	82080015	1000	-	.	gene_id "MSTRG.87116"; transcript_id "MSTRG.87116.516"; exon_number "3";
chr17	StringTie	exon	82080140	82080238	1000	-	.	gene_id "MSTRG.87116"; transcript_id "MSTRG.87116.516"; exon_number "4";
chr17	StringTie	exon	82080370	82080590	1000	-	.	gene_id "MSTRG.87116"; transcript_id "MSTRG.87116.516"; exon_number "5";
chr17	StringTie	exon	82080692	82080922	1000	-	.	gene_id "MSTRG.87116"; transcript_id "MSTRG.87116.516"; exon_number "6";
chr17	StringTie	exon	82081164	82081352	1000	-	.	gene_id "MSTRG.87116"; transcript_id "MSTRG.87116.516"; exon_number "7";
chr17	StringTie	exon	82081601	82081843	1000	-	.	gene_id "MSTRG.87116"; transcript_id "MSTRG.87116.516"; exon_number "8";
chr17	StringTie	exon	82082009	82082160	1000	-	.	gene_id "MSTRG.87116"; transcript_id "MSTRG.87116.516"; exon_number "9";
chr17	StringTie	exon	82082323	82082414	1000	-	.	gene_id "MSTRG.87116"; transcript_id "MSTRG.87116.516"; exon_number "10";
chr17	StringTie	exon	82082527	82082678	1000	-	.	gene_id "MSTRG.87116"; transcript_id "MSTRG.87116.516"; exon_number "11";
chr17	StringTie	exon	82082914	82083115	1000	-	.	gene_id "MSTRG.87116"; transcript_id "MSTRG.87116.516"; exon_number "12";
chr17	StringTie	exon	82083202	82083425	1000	-	.	gene_id "MSTRG.87116"; transcript_id "MSTRG.87116.516"; exon_number "13";
chr17	StringTie	exon	82083517	82083639	1000	-	.	gene_id "MSTRG.87116"; transcript_id "MSTRG.87116.516"; exon_number "14";
chr17	StringTie	exon	82083772	82083891	1000	-	.	gene_id "MSTRG.87116"; transcript_id "MSTRG.87116.516"; exon_number "15";
chr17	StringTie	exon	82083975	82084153	1000	-	.	gene_id "MSTRG.87116"; transcript_id "MSTRG.87116.516"; exon_number "16";
chr17	StringTie	exon	82084234	82084379	1000	-	.	gene_id "MSTRG.87116"; transcript_id "MSTRG.87116.516"; exon_number "17";
chr17	StringTie	exon	82084513	82084711	1000	-	.	gene_id "MSTRG.87116"; transcript_id "MSTRG.87116.516"; exon_number "18";
chr17	StringTie	exon	82084799	82084953	1000	-	.	gene_id "MSTRG.87116"; transcript_id "MSTRG.87116.516"; exon_number "19";
chr17	StringTie	exon	82085035	82085156	1000	-	.	gene_id "MSTRG.87116"; transcript_id "MSTRG.87116.516"; exon_number "20";
chr17	StringTie	exon	82085238	82085402	1000	-	.	gene_id "MSTRG.87116"; transcript_id "MSTRG.87116.516"; exon_number "21";
chr17	StringTie	exon	82085482	82085871	1000	-	.	gene_id "MSTRG.87116"; transcript_id "MSTRG.87116.516"; exon_number "22";
chr17	StringTie	exon	82085983	82086558	1000	-	.	gene_id "MSTRG.87116"; transcript_id "MSTRG.87116.516"; exon_number "23";
chr17	StringTie	exon	82087050	82087253	1000	-	.	gene_id "MSTRG.87116"; transcript_id "MSTRG.87116.516"; exon_number "24";
chr17	StringTie	exon	82087325	82087504	1000	-	.	gene_id "MSTRG.87116"; transcript_id "MSTRG.87116.516"; exon_number "25";
chr17	StringTie	exon	82087685	82087861	1000	-	.	gene_id "MSTRG.87116"; transcript_id "MSTRG.87116.516"; exon_number "26";
chr17	StringTie	exon	82087954	82088034	1000	-	.	gene_id "MSTRG.87116"; transcript_id "MSTRG.87116.516"; exon_number "27";
chr17	StringTie	exon	82088116	82088307	1000	-	.	gene_id "MSTRG.87116"; transcript_id "MSTRG.87116.516"; exon_number "28";
chr17	StringTie	exon	82088390	82088562	1000	-	.	gene_id "MSTRG.87116"; transcript_id "MSTRG.87116.516"; exon_number "29";
chr17	StringTie	exon	82088761	82088876	1000	-	.	gene_id "MSTRG.87116"; transcript_id "MSTRG.87116.516"; exon_number "30";
chr17	StringTie	exon	82088969	82089172	1000	-	.	gene_id "MSTRG.87116"; transcript_id "MSTRG.87116.516"; exon_number "31";
chr17	StringTie	exon	82089250	82089384	1000	-	.	gene_id "MSTRG.87116"; transcript_id "MSTRG.87116.516"; exon_number "32";
chr17	StringTie	exon	82089632	82089726	1000	-	.	gene_id "MSTRG.87116"; transcript_id "MSTRG.87116.516"; exon_number "33";
chr17	StringTie	exon	82090375	82090564	1000	-	.	gene_id "MSTRG.87116"; transcript_id "MSTRG.87116.516"; exon_number "34";
chr17	StringTie	exon	82090882	82091069	1000	-	.	gene_id "MSTRG.87116"; transcript_id "MSTRG.87116.516"; exon_number "35";
chr17	StringTie	exon	82091222	82091684	1000	-	.	gene_id "MSTRG.87116"; transcript_id "MSTRG.87116.516"; exon_number "36";
chr17	StringTie	exon	82092455	82092589	1000	-	.	gene_id "MSTRG.87116"; transcript_id "MSTRG.87116.516"; exon_number "37";
chr17	StringTie	exon	82092697	82092812	1000	-	.	gene_id "MSTRG.87116"; transcript_id "MSTRG.87116.516"; exon_number "38";
chr17	StringTie	exon	82092897	82093019	1000	-	.	gene_id "MSTRG.87116"; transcript_id "MSTRG.87116.516"; exon_number "39";
chr17	StringTie	exon	82093219	82093419	1000	-	.	gene_id "MSTRG.87116"; transcript_id "MSTRG.87116.516"; exon_number "40";
chr17	StringTie	exon	82093598	82093771	1000	-	.	gene_id "MSTRG.87116"; transcript_id "MSTRG.87116.516"; exon_number "41";
chr17	StringTie	exon	82095320	82095470	1000	-	.	gene_id "MSTRG.87116"; transcript_id "MSTRG.87116.516"; exon_number "42";
chr17	StringTie	exon	82096318	82096447	1000	-	.	gene_id "MSTRG.87116"; transcript_id "MSTRG.87116.516"; exon_number "43";
chr17	StringTie	exon	82098121	82098220	1000	-	.	gene_id "MSTRG.87116"; transcript_id "MSTRG.87116.516"; exon_number "44";
chr17	StringTie	transcript	82078337	82098316	1000	-	.	gene_id "MSTRG.87116"; transcript_id "MSTRG.87116.517";
chr17	StringTie	exon	82078337	82079280	1000	-	.	gene_id "MSTRG.87116"; transcript_id "MSTRG.87116.517"; exon_number "1";
chr17	StringTie	exon	82079357	82079608	1000	-	.	gene_id "MSTRG.87116"; transcript_id "MSTRG.87116.517"; exon_number "2";
chr17	StringTie	exon	82079810	82080015	1000	-	.	gene_id "MSTRG.87116"; transcript_id "MSTRG.87116.517"; exon_number "3";
chr17	StringTie	exon	82080140	82080238	1000	-	.	gene_id "MSTRG.87116"; transcript_id "MSTRG.87116.517"; exon_number "4";
chr17	StringTie	exon	82080370	82080590	1000	-	.	gene_id "MSTRG.87116"; transcript_id "MSTRG.87116.517"; exon_number "5";
chr17	StringTie	exon	82080692	82080922	1000	-	.	gene_id "MSTRG.87116"; transcript_id "MSTRG.87116.517"; exon_number "6";
chr17	StringTie	exon	82081164	82081352	1000	-	.	gene_id "MSTRG.87116"; transcript_id "MSTRG.87116.517"; exon_number "7";
chr17	StringTie	exon	82081601	82081843	1000	-	.	gene_id "MSTRG.87116"; transcript_id "MSTRG.87116.517"; exon_number "8";
chr17	StringTie	exon	82082009	82082160	1000	-	.	gene_id "MSTRG.87116"; transcript_id "MSTRG.87116.517"; exon_number "9";
chr17	StringTie	exon	82082323	82082414	1000	-	.	gene_id "MSTRG.87116"; transcript_id "MSTRG.87116.517"; exon_number "10";
chr17	StringTie	exon	82082527	82082678	1000	-	.	gene_id "MSTRG.87116"; transcript_id "MSTRG.87116.517"; exon_number "11";
chr17	StringTie	exon	82082914	82083115	1000	-	.	gene_id "MSTRG.87116"; transcript_id "MSTRG.87116.517"; exon_number "12";
chr17	StringTie	exon	82083202	82083425	1000	-	.	gene_id "MSTRG.87116"; transcript_id "MSTRG.87116.517"; exon_number "13";
chr17	StringTie	exon	82083517	82083639	1000	-	.	gene_id "MSTRG.87116"; transcript_id "MSTRG.87116.517"; exon_number "14";
chr17	StringTie	exon	82083772	82083891	1000	-	.	gene_id "MSTRG.87116"; transcript_id "MSTRG.87116.517"; exon_number "15";
chr17	StringTie	exon	82083975	82084153	1000	-	.	gene_id "MSTRG.87116"; transcript_id "MSTRG.87116.517"; exon_number "16";
chr17	StringTie	exon	82084234	82084379	1000	-	.	gene_id "MSTRG.87116"; transcript_id "MSTRG.87116.517"; exon_number "17";
chr17	StringTie	exon	82084513	82084711	1000	-	.	gene_id "MSTRG.87116"; transcript_id "MSTRG.87116.517"; exon_number "18";
chr17	StringTie	exon	82084799	82084953	1000	-	.	gene_id "MSTRG.87116"; transcript_id "MSTRG.87116.517"; exon_number "19";
chr17	StringTie	exon	82085035	82085156	1000	-	.	gene_id "MSTRG.87116"; transcript_id "MSTRG.87116.517"; exon_number "20";
chr17	StringTie	exon	82085238	82085402	1000	-	.	gene_id "MSTRG.87116"; transcript_id "MSTRG.87116.517"; exon_number "21";
chr17	StringTie	exon	82085482	82085871	1000	-	.	gene_id "MSTRG.87116"; transcript_id "MSTRG.87116.517"; exon_number "22";
chr17	StringTie	exon	82086254	82086558	1000	-	.	gene_id "MSTRG.87116"; transcript_id "MSTRG.87116.517"; exon_number "23";
chr17	StringTie	exon	82087050	82087253	1000	-	.	gene_id "MSTRG.87116"; transcript_id "MSTRG.87116.517"; exon_number "24";
chr17	StringTie	exon	82087325	82087504	1000	-	.	gene_id "MSTRG.87116"; transcript_id "MSTRG.87116.517"; exon_number "25";
chr17	StringTie	exon	82087685	82087861	1000	-	.	gene_id "MSTRG.87116"; transcript_id "MSTRG.87116.517"; exon_number "26";
chr17	StringTie	exon	82087954	82088028	1000	-	.	gene_id "MSTRG.87116"; transcript_id "MSTRG.87116.517"; exon_number "27";
chr17	StringTie	exon	82088116	82088307	1000	-	.	gene_id "MSTRG.87116"; transcript_id "MSTRG.87116.517"; exon_number "28";
chr17	StringTie	exon	82088390	82088562	1000	-	.	gene_id "MSTRG.87116"; transcript_id "MSTRG.87116.517"; exon_number "29";
chr17	StringTie	exon	82088761	82088876	1000	-	.	gene_id "MSTRG.87116"; transcript_id "MSTRG.87116.517"; exon_number "30";
chr17	StringTie	exon	82088969	82089172	1000	-	.	gene_id "MSTRG.87116"; transcript_id "MSTRG.87116.517"; exon_number "31";
chr17	StringTie	exon	82089250	82089384	1000	-	.	gene_id "MSTRG.87116"; transcript_id "MSTRG.87116.517"; exon_number "32";
chr17	StringTie	exon	82089632	82089726	1000	-	.	gene_id "MSTRG.87116"; transcript_id "MSTRG.87116.517"; exon_number "33";
chr17	StringTie	exon	82090375	82090564	1000	-	.	gene_id "MSTRG.87116"; transcript_id "MSTRG.87116.517"; exon_number "34";
chr17	StringTie	exon	82090882	82091069	1000	-	.	gene_id "MSTRG.87116"; transcript_id "MSTRG.87116.517"; exon_number "35";
chr17	StringTie	exon	82091222	82091684	1000	-	.	gene_id "MSTRG.87116"; transcript_id "MSTRG.87116.517"; exon_number "36";
chr17	StringTie	exon	82092455	82092589	1000	-	.	gene_id "MSTRG.87116"; transcript_id "MSTRG.87116.517"; exon_number "37";
chr17	StringTie	exon	82092697	82092812	1000	-	.	gene_id "MSTRG.87116"; transcript_id "MSTRG.87116.517"; exon_number "38";
chr17	StringTie	exon	82092897	82093019	1000	-	.	gene_id "MSTRG.87116"; transcript_id "MSTRG.87116.517"; exon_number "39";
chr17	StringTie	exon	82093219	82093419	1000	-	.	gene_id "MSTRG.87116"; transcript_id "MSTRG.87116.517"; exon_number "40";
chr17	StringTie	exon	82093598	82093759	1000	-	.	gene_id "MSTRG.87116"; transcript_id "MSTRG.87116.517"; exon_number "41";
chr17	StringTie	exon	82095320	82095472	1000	-	.	gene_id "MSTRG.87116"; transcript_id "MSTRG.87116.517"; exon_number "42";
chr17	StringTie	exon	82096319	82096447	1000	-	.	gene_id "MSTRG.87116"; transcript_id "MSTRG.87116.517"; exon_number "43";
chr17	StringTie	exon	82098121	82098316	1000	-	.	gene_id "MSTRG.87116"; transcript_id "MSTRG.87116.517"; exon_number "44";
chr17	StringTie	transcript	82078337	82098235	1000	-	.	gene_id "MSTRG.87116"; transcript_id "MSTRG.87116.518";
chr17	StringTie	exon	82078337	82079299	1000	-	.	gene_id "MSTRG.87116"; transcript_id "MSTRG.87116.518"; exon_number "1";
chr17	StringTie	exon	82079357	82079608	1000	-	.	gene_id "MSTRG.87116"; transcript_id "MSTRG.87116.518"; exon_number "2";
chr17	StringTie	exon	82079810	82080015	1000	-	.	gene_id "MSTRG.87116"; transcript_id "MSTRG.87116.518"; exon_number "3";
chr17	StringTie	exon	82080140	82080238	1000	-	.	gene_id "MSTRG.87116"; transcript_id "MSTRG.87116.518"; exon_number "4";
chr17	StringTie	exon	82080370	82080590	1000	-	.	gene_id "MSTRG.87116"; transcript_id "MSTRG.87116.518"; exon_number "5";
chr17	StringTie	exon	82080692	82080922	1000	-	.	gene_id "MSTRG.87116"; transcript_id "MSTRG.87116.518"; exon_number "6";
chr17	StringTie	exon	82081164	82081352	1000	-	.	gene_id "MSTRG.87116"; transcript_id "MSTRG.87116.518"; exon_number "7";
chr17	StringTie	exon	82081601	82081843	1000	-	.	gene_id "MSTRG.87116"; transcript_id "MSTRG.87116.518"; exon_number "8";
chr17	StringTie	exon	82082009	82082160	1000	-	.	gene_id "MSTRG.87116"; transcript_id "MSTRG.87116.518"; exon_number "9";
chr17	StringTie	exon	82082323	82082414	1000	-	.	gene_id "MSTRG.87116"; transcript_id "MSTRG.87116.518"; exon_number "10";
chr17	StringTie	exon	82082527	82082678	1000	-	.	gene_id "MSTRG.87116"; transcript_id "MSTRG.87116.518"; exon_number "11";
chr17	StringTie	exon	82082914	82083115	1000	-	.	gene_id "MSTRG.87116"; transcript_id "MSTRG.87116.518"; exon_number "12";
chr17	StringTie	exon	82083202	82083425	1000	-	.	gene_id "MSTRG.87116"; transcript_id "MSTRG.87116.518"; exon_number "13";
chr17	StringTie	exon	82083517	82083639	1000	-	.	gene_id "MSTRG.87116"; transcript_id "MSTRG.87116.518"; exon_number "14";
chr17	StringTie	exon	82083772	82083891	1000	-	.	gene_id "MSTRG.87116"; transcript_id "MSTRG.87116.518"; exon_number "15";
chr17	StringTie	exon	82083975	82084153	1000	-	.	gene_id "MSTRG.87116"; transcript_id "MSTRG.87116.518"; exon_number "16";
chr17	StringTie	exon	82084234	82084362	1000	-	.	gene_id "MSTRG.87116"; transcript_id "MSTRG.87116.518"; exon_number "17";
chr17	StringTie	exon	82084513	82084711	1000	-	.	gene_id "MSTRG.87116"; transcript_id "MSTRG.87116.518"; exon_number "18";
chr17	StringTie	exon	82084799	82084953	1000	-	.	gene_id "MSTRG.87116"; transcript_id "MSTRG.87116.518"; exon_number "19";
chr17	StringTie	exon	82085035	82085156	1000	-	.	gene_id "MSTRG.87116"; transcript_id "MSTRG.87116.518"; exon_number "20";
chr17	StringTie	exon	82085238	82085402	1000	-	.	gene_id "MSTRG.87116"; transcript_id "MSTRG.87116.518"; exon_number "21";
chr17	StringTie	exon	82085482	82085871	1000	-	.	gene_id "MSTRG.87116"; transcript_id "MSTRG.87116.518"; exon_number "22";
chr17	StringTie	exon	82086254	82086558	1000	-	.	gene_id "MSTRG.87116"; transcript_id "MSTRG.87116.518"; exon_number "23";
chr17	StringTie	exon	82087050	82087253	1000	-	.	gene_id "MSTRG.87116"; transcript_id "MSTRG.87116.518"; exon_number "24";
chr17	StringTie	exon	82087325	82087504	1000	-	.	gene_id "MSTRG.87116"; transcript_id "MSTRG.87116.518"; exon_number "25";
chr17	StringTie	exon	82087685	82087856	1000	-	.	gene_id "MSTRG.87116"; transcript_id "MSTRG.87116.518"; exon_number "26";
chr17	StringTie	exon	82087954	82088028	1000	-	.	gene_id "MSTRG.87116"; transcript_id "MSTRG.87116.518"; exon_number "27";
chr17	StringTie	exon	82088116	82088307	1000	-	.	gene_id "MSTRG.87116"; transcript_id "MSTRG.87116.518"; exon_number "28";
chr17	StringTie	exon	82088390	82088562	1000	-	.	gene_id "MSTRG.87116"; transcript_id "MSTRG.87116.518"; exon_number "29";
chr17	StringTie	exon	82088761	82088848	1000	-	.	gene_id "MSTRG.87116"; transcript_id "MSTRG.87116.518"; exon_number "30";
chr17	StringTie	exon	82088992	82089172	1000	-	.	gene_id "MSTRG.87116"; transcript_id "MSTRG.87116.518"; exon_number "31";
chr17	StringTie	exon	82089250	82089384	1000	-	.	gene_id "MSTRG.87116"; transcript_id "MSTRG.87116.518"; exon_number "32";
chr17	StringTie	exon	82089632	82089726	1000	-	.	gene_id "MSTRG.87116"; transcript_id "MSTRG.87116.518"; exon_number "33";
chr17	StringTie	exon	82090375	82090564	1000	-	.	gene_id "MSTRG.87116"; transcript_id "MSTRG.87116.518"; exon_number "34";
chr17	StringTie	exon	82090882	82091069	1000	-	.	gene_id "MSTRG.87116"; transcript_id "MSTRG.87116.518"; exon_number "35";
chr17	StringTie	exon	82091222	82091684	1000	-	.	gene_id "MSTRG.87116"; transcript_id "MSTRG.87116.518"; exon_number "36";
chr17	StringTie	exon	82092455	82092589	1000	-	.	gene_id "MSTRG.87116"; transcript_id "MSTRG.87116.518"; exon_number "37";
chr17	StringTie	exon	82092697	82092794	1000	-	.	gene_id "MSTRG.87116"; transcript_id "MSTRG.87116.518"; exon_number "38";
chr17	StringTie	exon	82092897	82093019	1000	-	.	gene_id "MSTRG.87116"; transcript_id "MSTRG.87116.518"; exon_number "39";
chr17	StringTie	exon	82093219	82093419	1000	-	.	gene_id "MSTRG.87116"; transcript_id "MSTRG.87116.518"; exon_number "40";
chr17	StringTie	exon	82093598	82093771	1000	-	.	gene_id "MSTRG.87116"; transcript_id "MSTRG.87116.518"; exon_number "41";
chr17	StringTie	exon	82095320	82095472	1000	-	.	gene_id "MSTRG.87116"; transcript_id "MSTRG.87116.518"; exon_number "42";
chr17	StringTie	exon	82096319	82096447	1000	-	.	gene_id "MSTRG.87116"; transcript_id "MSTRG.87116.518"; exon_number "43";
chr17	StringTie	exon	82098121	82098235	1000	-	.	gene_id "MSTRG.87116"; transcript_id "MSTRG.87116.518"; exon_number "44";
chr17	StringTie	transcript	82078337	82098220	1000	-	.	gene_id "MSTRG.87116"; transcript_id "MSTRG.87116.519";
chr17	StringTie	exon	82078337	82079280	1000	-	.	gene_id "MSTRG.87116"; transcript_id "MSTRG.87116.519"; exon_number "1";
chr17	StringTie	exon	82079357	82079608	1000	-	.	gene_id "MSTRG.87116"; transcript_id "MSTRG.87116.519"; exon_number "2";
chr17	StringTie	exon	82079810	82080015	1000	-	.	gene_id "MSTRG.87116"; transcript_id "MSTRG.87116.519"; exon_number "3";
chr17	StringTie	exon	82080140	82080238	1000	-	.	gene_id "MSTRG.87116"; transcript_id "MSTRG.87116.519"; exon_number "4";
chr17	StringTie	exon	82080370	82080590	1000	-	.	gene_id "MSTRG.87116"; transcript_id "MSTRG.87116.519"; exon_number "5";
chr17	StringTie	exon	82080692	82080922	1000	-	.	gene_id "MSTRG.87116"; transcript_id "MSTRG.87116.519"; exon_number "6";
chr17	StringTie	exon	82081164	82081352	1000	-	.	gene_id "MSTRG.87116"; transcript_id "MSTRG.87116.519"; exon_number "7";
chr17	StringTie	exon	82081601	82081843	1000	-	.	gene_id "MSTRG.87116"; transcript_id "MSTRG.87116.519"; exon_number "8";
chr17	StringTie	exon	82082009	82082160	1000	-	.	gene_id "MSTRG.87116"; transcript_id "MSTRG.87116.519"; exon_number "9";
chr17	StringTie	exon	82082323	82082414	1000	-	.	gene_id "MSTRG.87116"; transcript_id "MSTRG.87116.519"; exon_number "10";
chr17	StringTie	exon	82082527	82082678	1000	-	.	gene_id "MSTRG.87116"; transcript_id "MSTRG.87116.519"; exon_number "11";
chr17	StringTie	exon	82082914	82083115	1000	-	.	gene_id "MSTRG.87116"; transcript_id "MSTRG.87116.519"; exon_number "12";
chr17	StringTie	exon	82083202	82083425	1000	-	.	gene_id "MSTRG.87116"; transcript_id "MSTRG.87116.519"; exon_number "13";
chr17	StringTie	exon	82083517	82083639	1000	-	.	gene_id "MSTRG.87116"; transcript_id "MSTRG.87116.519"; exon_number "14";
chr17	StringTie	exon	82083772	82083891	1000	-	.	gene_id "MSTRG.87116"; transcript_id "MSTRG.87116.519"; exon_number "15";
chr17	StringTie	exon	82083979	82084153	1000	-	.	gene_id "MSTRG.87116"; transcript_id "MSTRG.87116.519"; exon_number "16";
chr17	StringTie	exon	82084234	82084379	1000	-	.	gene_id "MSTRG.87116"; transcript_id "MSTRG.87116.519"; exon_number "17";
chr17	StringTie	exon	82084513	82084711	1000	-	.	gene_id "MSTRG.87116"; transcript_id "MSTRG.87116.519"; exon_number "18";
chr17	StringTie	exon	82084799	82084929	1000	-	.	gene_id "MSTRG.87116"; transcript_id "MSTRG.87116.519"; exon_number "19";
chr17	StringTie	exon	82085035	82085156	1000	-	.	gene_id "MSTRG.87116"; transcript_id "MSTRG.87116.519"; exon_number "20";
chr17	StringTie	exon	82085238	82085402	1000	-	.	gene_id "MSTRG.87116"; transcript_id "MSTRG.87116.519"; exon_number "21";
chr17	StringTie	exon	82085482	82085871	1000	-	.	gene_id "MSTRG.87116"; transcript_id "MSTRG.87116.519"; exon_number "22";
chr17	StringTie	exon	82086254	82086558	1000	-	.	gene_id "MSTRG.87116"; transcript_id "MSTRG.87116.519"; exon_number "23";
chr17	StringTie	exon	82087050	82087253	1000	-	.	gene_id "MSTRG.87116"; transcript_id "MSTRG.87116.519"; exon_number "24";
chr17	StringTie	exon	82087325	82087504	1000	-	.	gene_id "MSTRG.87116"; transcript_id "MSTRG.87116.519"; exon_number "25";
chr17	StringTie	exon	82087685	82087861	1000	-	.	gene_id "MSTRG.87116"; transcript_id "MSTRG.87116.519"; exon_number "26";
chr17	StringTie	exon	82087954	82088028	1000	-	.	gene_id "MSTRG.87116"; transcript_id "MSTRG.87116.519"; exon_number "27";
chr17	StringTie	exon	82088116	82088307	1000	-	.	gene_id "MSTRG.87116"; transcript_id "MSTRG.87116.519"; exon_number "28";
chr17	StringTie	exon	82088390	82088562	1000	-	.	gene_id "MSTRG.87116"; transcript_id "MSTRG.87116.519"; exon_number "29";
chr17	StringTie	exon	82088761	82088876	1000	-	.	gene_id "MSTRG.87116"; transcript_id "MSTRG.87116.519"; exon_number "30";
chr17	StringTie	exon	82088969	82089172	1000	-	.	gene_id "MSTRG.87116"; transcript_id "MSTRG.87116.519"; exon_number "31";
chr17	StringTie	exon	82089250	82089384	1000	-	.	gene_id "MSTRG.87116"; transcript_id "MSTRG.87116.519"; exon_number "32";
chr17	StringTie	exon	82089632	82089726	1000	-	.	gene_id "MSTRG.87116"; transcript_id "MSTRG.87116.519"; exon_number "33";
chr17	StringTie	exon	82090375	82090564	1000	-	.	gene_id "MSTRG.87116"; transcript_id "MSTRG.87116.519"; exon_number "34";
chr17	StringTie	exon	82090882	82091069	1000	-	.	gene_id "MSTRG.87116"; transcript_id "MSTRG.87116.519"; exon_number "35";
chr17	StringTie	exon	82091222	82091684	1000	-	.	gene_id "MSTRG.87116"; transcript_id "MSTRG.87116.519"; exon_number "36";
chr17	StringTie	exon	82092455	82092589	1000	-	.	gene_id "MSTRG.87116"; transcript_id "MSTRG.87116.519"; exon_number "37";
chr17	StringTie	exon	82092697	82092794	1000	-	.	gene_id "MSTRG.87116"; transcript_id "MSTRG.87116.519"; exon_number "38";
chr17	StringTie	exon	82092897	82093019	1000	-	.	gene_id "MSTRG.87116"; transcript_id "MSTRG.87116.519"; exon_number "39";
chr17	StringTie	exon	82093219	82093419	1000	-	.	gene_id "MSTRG.87116"; transcript_id "MSTRG.87116.519"; exon_number "40";
chr17	StringTie	exon	82093598	82093771	1000	-	.	gene_id "MSTRG.87116"; transcript_id "MSTRG.87116.519"; exon_number "41";
chr17	StringTie	exon	82095320	82095472	1000	-	.	gene_id "MSTRG.87116"; transcript_id "MSTRG.87116.519"; exon_number "42";
chr17	StringTie	exon	82096319	82096447	1000	-	.	gene_id "MSTRG.87116"; transcript_id "MSTRG.87116.519"; exon_number "43";
chr17	StringTie	exon	82098121	82098220	1000	-	.	gene_id "MSTRG.87116"; transcript_id "MSTRG.87116.519"; exon_number "44";
chr17	StringTie	transcript	82057851	82067577	1000	-	.	gene_id "MSTRG.87116"; transcript_id "MSTRG.87116.52";
chr17	StringTie	exon	82057851	82058254	1000	-	.	gene_id "MSTRG.87116"; transcript_id "MSTRG.87116.52"; exon_number "1";
chr17	StringTie	exon	82058341	82058408	1000	-	.	gene_id "MSTRG.87116"; transcript_id "MSTRG.87116.52"; exon_number "2";
chr17	StringTie	exon	82058781	82058818	1000	-	.	gene_id "MSTRG.87116"; transcript_id "MSTRG.87116.52"; exon_number "3";
chr17	StringTie	exon	82059948	82060038	1000	-	.	gene_id "MSTRG.87116"; transcript_id "MSTRG.87116.52"; exon_number "4";
chr17	StringTie	exon	82060065	82060093	1000	-	.	gene_id "MSTRG.87116"; transcript_id "MSTRG.87116.52"; exon_number "5";
chr17	StringTie	exon	82060701	82060783	1000	-	.	gene_id "MSTRG.87116"; transcript_id "MSTRG.87116.52"; exon_number "6";
chr17	StringTie	exon	82060865	82060954	1000	-	.	gene_id "MSTRG.87116"; transcript_id "MSTRG.87116.52"; exon_number "7";
chr17	StringTie	exon	82061209	82061353	1000	-	.	gene_id "MSTRG.87116"; transcript_id "MSTRG.87116.52"; exon_number "8";
chr17	StringTie	exon	82061618	82061721	1000	-	.	gene_id "MSTRG.87116"; transcript_id "MSTRG.87116.52"; exon_number "9";
chr17	StringTie	exon	82061901	82061983	1000	-	.	gene_id "MSTRG.87116"; transcript_id "MSTRG.87116.52"; exon_number "10";
chr17	StringTie	exon	82062861	82062973	1000	-	.	gene_id "MSTRG.87116"; transcript_id "MSTRG.87116.52"; exon_number "11";
chr17	StringTie	exon	82063468	82063518	1000	-	.	gene_id "MSTRG.87116"; transcript_id "MSTRG.87116.52"; exon_number "12";
chr17	StringTie	exon	82064126	82064234	1000	-	.	gene_id "MSTRG.87116"; transcript_id "MSTRG.87116.52"; exon_number "13";
chr17	StringTie	exon	82064823	82065069	1000	-	.	gene_id "MSTRG.87116"; transcript_id "MSTRG.87116.52"; exon_number "14";
chr17	StringTie	exon	82065613	82067577	1000	-	.	gene_id "MSTRG.87116"; transcript_id "MSTRG.87116.52"; exon_number "15";
chr17	StringTie	transcript	82078337	82098220	1000	-	.	gene_id "MSTRG.87116"; transcript_id "MSTRG.87116.520";
chr17	StringTie	exon	82078337	82079280	1000	-	.	gene_id "MSTRG.87116"; transcript_id "MSTRG.87116.520"; exon_number "1";
chr17	StringTie	exon	82079357	82079608	1000	-	.	gene_id "MSTRG.87116"; transcript_id "MSTRG.87116.520"; exon_number "2";
chr17	StringTie	exon	82080140	82080238	1000	-	.	gene_id "MSTRG.87116"; transcript_id "MSTRG.87116.520"; exon_number "3";
chr17	StringTie	exon	82080370	82080590	1000	-	.	gene_id "MSTRG.87116"; transcript_id "MSTRG.87116.520"; exon_number "4";
chr17	StringTie	exon	82080692	82080922	1000	-	.	gene_id "MSTRG.87116"; transcript_id "MSTRG.87116.520"; exon_number "5";
chr17	StringTie	exon	82081164	82081352	1000	-	.	gene_id "MSTRG.87116"; transcript_id "MSTRG.87116.520"; exon_number "6";
chr17	StringTie	exon	82081601	82081843	1000	-	.	gene_id "MSTRG.87116"; transcript_id "MSTRG.87116.520"; exon_number "7";
chr17	StringTie	exon	82082009	82082160	1000	-	.	gene_id "MSTRG.87116"; transcript_id "MSTRG.87116.520"; exon_number "8";
chr17	StringTie	exon	82082323	82082414	1000	-	.	gene_id "MSTRG.87116"; transcript_id "MSTRG.87116.520"; exon_number "9";
chr17	StringTie	exon	82082527	82082678	1000	-	.	gene_id "MSTRG.87116"; transcript_id "MSTRG.87116.520"; exon_number "10";
chr17	StringTie	exon	82082914	82083115	1000	-	.	gene_id "MSTRG.87116"; transcript_id "MSTRG.87116.520"; exon_number "11";
chr17	StringTie	exon	82083202	82083425	1000	-	.	gene_id "MSTRG.87116"; transcript_id "MSTRG.87116.520"; exon_number "12";
chr17	StringTie	exon	82083517	82083639	1000	-	.	gene_id "MSTRG.87116"; transcript_id "MSTRG.87116.520"; exon_number "13";
chr17	StringTie	exon	82083772	82083891	1000	-	.	gene_id "MSTRG.87116"; transcript_id "MSTRG.87116.520"; exon_number "14";
chr17	StringTie	exon	82083975	82084153	1000	-	.	gene_id "MSTRG.87116"; transcript_id "MSTRG.87116.520"; exon_number "15";
chr17	StringTie	exon	82084234	82084384	1000	-	.	gene_id "MSTRG.87116"; transcript_id "MSTRG.87116.520"; exon_number "16";
chr17	StringTie	exon	82084513	82084716	1000	-	.	gene_id "MSTRG.87116"; transcript_id "MSTRG.87116.520"; exon_number "17";
chr17	StringTie	exon	82084799	82084953	1000	-	.	gene_id "MSTRG.87116"; transcript_id "MSTRG.87116.520"; exon_number "18";
chr17	StringTie	exon	82085035	82085156	1000	-	.	gene_id "MSTRG.87116"; transcript_id "MSTRG.87116.520"; exon_number "19";
chr17	StringTie	exon	82085238	82085402	1000	-	.	gene_id "MSTRG.87116"; transcript_id "MSTRG.87116.520"; exon_number "20";
chr17	StringTie	exon	82085482	82085689	1000	-	.	gene_id "MSTRG.87116"; transcript_id "MSTRG.87116.520"; exon_number "21";
chr17	StringTie	exon	82085770	82085871	1000	-	.	gene_id "MSTRG.87116"; transcript_id "MSTRG.87116.520"; exon_number "22";
chr17	StringTie	exon	82086254	82086558	1000	-	.	gene_id "MSTRG.87116"; transcript_id "MSTRG.87116.520"; exon_number "23";
chr17	StringTie	exon	82087050	82087253	1000	-	.	gene_id "MSTRG.87116"; transcript_id "MSTRG.87116.520"; exon_number "24";
chr17	StringTie	exon	82087325	82087504	1000	-	.	gene_id "MSTRG.87116"; transcript_id "MSTRG.87116.520"; exon_number "25";
chr17	StringTie	exon	82087685	82087861	1000	-	.	gene_id "MSTRG.87116"; transcript_id "MSTRG.87116.520"; exon_number "26";
chr17	StringTie	exon	82087954	82088034	1000	-	.	gene_id "MSTRG.87116"; transcript_id "MSTRG.87116.520"; exon_number "27";
chr17	StringTie	exon	82088116	82088307	1000	-	.	gene_id "MSTRG.87116"; transcript_id "MSTRG.87116.520"; exon_number "28";
chr17	StringTie	exon	82088390	82088562	1000	-	.	gene_id "MSTRG.87116"; transcript_id "MSTRG.87116.520"; exon_number "29";
chr17	StringTie	exon	82088761	82088876	1000	-	.	gene_id "MSTRG.87116"; transcript_id "MSTRG.87116.520"; exon_number "30";
chr17	StringTie	exon	82088969	82089172	1000	-	.	gene_id "MSTRG.87116"; transcript_id "MSTRG.87116.520"; exon_number "31";
chr17	StringTie	exon	82089250	82089384	1000	-	.	gene_id "MSTRG.87116"; transcript_id "MSTRG.87116.520"; exon_number "32";
chr17	StringTie	exon	82089632	82089726	1000	-	.	gene_id "MSTRG.87116"; transcript_id "MSTRG.87116.520"; exon_number "33";
chr17	StringTie	exon	82090375	82090564	1000	-	.	gene_id "MSTRG.87116"; transcript_id "MSTRG.87116.520"; exon_number "34";
chr17	StringTie	exon	82090882	82091069	1000	-	.	gene_id "MSTRG.87116"; transcript_id "MSTRG.87116.520"; exon_number "35";
chr17	StringTie	exon	82091222	82091684	1000	-	.	gene_id "MSTRG.87116"; transcript_id "MSTRG.87116.520"; exon_number "36";
chr17	StringTie	exon	82092455	82092589	1000	-	.	gene_id "MSTRG.87116"; transcript_id "MSTRG.87116.520"; exon_number "37";
chr17	StringTie	exon	82092697	82092794	1000	-	.	gene_id "MSTRG.87116"; transcript_id "MSTRG.87116.520"; exon_number "38";
chr17	StringTie	exon	82092897	82093019	1000	-	.	gene_id "MSTRG.87116"; transcript_id "MSTRG.87116.520"; exon_number "39";
chr17	StringTie	exon	82093219	82093419	1000	-	.	gene_id "MSTRG.87116"; transcript_id "MSTRG.87116.520"; exon_number "40";
chr17	StringTie	exon	82093598	82093771	1000	-	.	gene_id "MSTRG.87116"; transcript_id "MSTRG.87116.520"; exon_number "41";
chr17	StringTie	exon	82095320	82095472	1000	-	.	gene_id "MSTRG.87116"; transcript_id "MSTRG.87116.520"; exon_number "42";
chr17	StringTie	exon	82096319	82096447	1000	-	.	gene_id "MSTRG.87116"; transcript_id "MSTRG.87116.520"; exon_number "43";
chr17	StringTie	exon	82098121	82098220	1000	-	.	gene_id "MSTRG.87116"; transcript_id "MSTRG.87116.520"; exon_number "44";
chr17	StringTie	transcript	82078337	82098255	1000	-	.	gene_id "MSTRG.87116"; transcript_id "MSTRG.87116.521";
chr17	StringTie	exon	82078337	82079280	1000	-	.	gene_id "MSTRG.87116"; transcript_id "MSTRG.87116.521"; exon_number "1";
chr17	StringTie	exon	82079357	82079608	1000	-	.	gene_id "MSTRG.87116"; transcript_id "MSTRG.87116.521"; exon_number "2";
chr17	StringTie	exon	82080140	82080238	1000	-	.	gene_id "MSTRG.87116"; transcript_id "MSTRG.87116.521"; exon_number "3";
chr17	StringTie	exon	82080370	82080574	1000	-	.	gene_id "MSTRG.87116"; transcript_id "MSTRG.87116.521"; exon_number "4";
chr17	StringTie	exon	82080692	82080922	1000	-	.	gene_id "MSTRG.87116"; transcript_id "MSTRG.87116.521"; exon_number "5";
chr17	StringTie	exon	82081164	82081352	1000	-	.	gene_id "MSTRG.87116"; transcript_id "MSTRG.87116.521"; exon_number "6";
chr17	StringTie	exon	82081601	82081843	1000	-	.	gene_id "MSTRG.87116"; transcript_id "MSTRG.87116.521"; exon_number "7";
chr17	StringTie	exon	82082009	82082160	1000	-	.	gene_id "MSTRG.87116"; transcript_id "MSTRG.87116.521"; exon_number "8";
chr17	StringTie	exon	82082323	82082414	1000	-	.	gene_id "MSTRG.87116"; transcript_id "MSTRG.87116.521"; exon_number "9";
chr17	StringTie	exon	82082527	82082678	1000	-	.	gene_id "MSTRG.87116"; transcript_id "MSTRG.87116.521"; exon_number "10";
chr17	StringTie	exon	82082914	82083115	1000	-	.	gene_id "MSTRG.87116"; transcript_id "MSTRG.87116.521"; exon_number "11";
chr17	StringTie	exon	82083202	82083425	1000	-	.	gene_id "MSTRG.87116"; transcript_id "MSTRG.87116.521"; exon_number "12";
chr17	StringTie	exon	82083517	82083639	1000	-	.	gene_id "MSTRG.87116"; transcript_id "MSTRG.87116.521"; exon_number "13";
chr17	StringTie	exon	82083772	82083891	1000	-	.	gene_id "MSTRG.87116"; transcript_id "MSTRG.87116.521"; exon_number "14";
chr17	StringTie	exon	82083979	82084153	1000	-	.	gene_id "MSTRG.87116"; transcript_id "MSTRG.87116.521"; exon_number "15";
chr17	StringTie	exon	82084234	82084379	1000	-	.	gene_id "MSTRG.87116"; transcript_id "MSTRG.87116.521"; exon_number "16";
chr17	StringTie	exon	82084513	82084711	1000	-	.	gene_id "MSTRG.87116"; transcript_id "MSTRG.87116.521"; exon_number "17";
chr17	StringTie	exon	82084799	82084953	1000	-	.	gene_id "MSTRG.87116"; transcript_id "MSTRG.87116.521"; exon_number "18";
chr17	StringTie	exon	82085035	82085156	1000	-	.	gene_id "MSTRG.87116"; transcript_id "MSTRG.87116.521"; exon_number "19";
chr17	StringTie	exon	82085238	82085402	1000	-	.	gene_id "MSTRG.87116"; transcript_id "MSTRG.87116.521"; exon_number "20";
chr17	StringTie	exon	82085482	82085871	1000	-	.	gene_id "MSTRG.87116"; transcript_id "MSTRG.87116.521"; exon_number "21";
chr17	StringTie	exon	82086254	82086558	1000	-	.	gene_id "MSTRG.87116"; transcript_id "MSTRG.87116.521"; exon_number "22";
chr17	StringTie	exon	82087050	82087253	1000	-	.	gene_id "MSTRG.87116"; transcript_id "MSTRG.87116.521"; exon_number "23";
chr17	StringTie	exon	82087325	82087504	1000	-	.	gene_id "MSTRG.87116"; transcript_id "MSTRG.87116.521"; exon_number "24";
chr17	StringTie	exon	82087685	82087861	1000	-	.	gene_id "MSTRG.87116"; transcript_id "MSTRG.87116.521"; exon_number "25";
chr17	StringTie	exon	82087954	82088034	1000	-	.	gene_id "MSTRG.87116"; transcript_id "MSTRG.87116.521"; exon_number "26";
chr17	StringTie	exon	82088116	82088307	1000	-	.	gene_id "MSTRG.87116"; transcript_id "MSTRG.87116.521"; exon_number "27";
chr17	StringTie	exon	82088390	82088562	1000	-	.	gene_id "MSTRG.87116"; transcript_id "MSTRG.87116.521"; exon_number "28";
chr17	StringTie	exon	82088761	82088876	1000	-	.	gene_id "MSTRG.87116"; transcript_id "MSTRG.87116.521"; exon_number "29";
chr17	StringTie	exon	82088969	82089172	1000	-	.	gene_id "MSTRG.87116"; transcript_id "MSTRG.87116.521"; exon_number "30";
chr17	StringTie	exon	82089250	82089384	1000	-	.	gene_id "MSTRG.87116"; transcript_id "MSTRG.87116.521"; exon_number "31";
chr17	StringTie	exon	82089632	82089726	1000	-	.	gene_id "MSTRG.87116"; transcript_id "MSTRG.87116.521"; exon_number "32";
chr17	StringTie	exon	82090375	82090564	1000	-	.	gene_id "MSTRG.87116"; transcript_id "MSTRG.87116.521"; exon_number "33";
chr17	StringTie	exon	82090882	82091069	1000	-	.	gene_id "MSTRG.87116"; transcript_id "MSTRG.87116.521"; exon_number "34";
chr17	StringTie	exon	82091222	82091684	1000	-	.	gene_id "MSTRG.87116"; transcript_id "MSTRG.87116.521"; exon_number "35";
chr17	StringTie	exon	82092455	82092589	1000	-	.	gene_id "MSTRG.87116"; transcript_id "MSTRG.87116.521"; exon_number "36";
chr17	StringTie	exon	82092697	82092812	1000	-	.	gene_id "MSTRG.87116"; transcript_id "MSTRG.87116.521"; exon_number "37";
chr17	StringTie	exon	82092897	82093019	1000	-	.	gene_id "MSTRG.87116"; transcript_id "MSTRG.87116.521"; exon_number "38";
chr17	StringTie	exon	82093219	82093419	1000	-	.	gene_id "MSTRG.87116"; transcript_id "MSTRG.87116.521"; exon_number "39";
chr17	StringTie	exon	82093598	82093771	1000	-	.	gene_id "MSTRG.87116"; transcript_id "MSTRG.87116.521"; exon_number "40";
chr17	StringTie	exon	82093872	82094187	1000	-	.	gene_id "MSTRG.87116"; transcript_id "MSTRG.87116.521"; exon_number "41";
chr17	StringTie	exon	82095320	82095472	1000	-	.	gene_id "MSTRG.87116"; transcript_id "MSTRG.87116.521"; exon_number "42";
chr17	StringTie	exon	82096319	82096447	1000	-	.	gene_id "MSTRG.87116"; transcript_id "MSTRG.87116.521"; exon_number "43";
chr17	StringTie	exon	82098121	82098255	1000	-	.	gene_id "MSTRG.87116"; transcript_id "MSTRG.87116.521"; exon_number "44";
chr17	StringTie	transcript	82078337	82098220	1000	-	.	gene_id "MSTRG.87116"; transcript_id "MSTRG.87116.522";
chr17	StringTie	exon	82078337	82079280	1000	-	.	gene_id "MSTRG.87116"; transcript_id "MSTRG.87116.522"; exon_number "1";
chr17	StringTie	exon	82079357	82079608	1000	-	.	gene_id "MSTRG.87116"; transcript_id "MSTRG.87116.522"; exon_number "2";
chr17	StringTie	exon	82080140	82080238	1000	-	.	gene_id "MSTRG.87116"; transcript_id "MSTRG.87116.522"; exon_number "3";
chr17	StringTie	exon	82080370	82080574	1000	-	.	gene_id "MSTRG.87116"; transcript_id "MSTRG.87116.522"; exon_number "4";
chr17	StringTie	exon	82080692	82080922	1000	-	.	gene_id "MSTRG.87116"; transcript_id "MSTRG.87116.522"; exon_number "5";
chr17	StringTie	exon	82081164	82081352	1000	-	.	gene_id "MSTRG.87116"; transcript_id "MSTRG.87116.522"; exon_number "6";
chr17	StringTie	exon	82081601	82081843	1000	-	.	gene_id "MSTRG.87116"; transcript_id "MSTRG.87116.522"; exon_number "7";
chr17	StringTie	exon	82082009	82082160	1000	-	.	gene_id "MSTRG.87116"; transcript_id "MSTRG.87116.522"; exon_number "8";
chr17	StringTie	exon	82082323	82082414	1000	-	.	gene_id "MSTRG.87116"; transcript_id "MSTRG.87116.522"; exon_number "9";
chr17	StringTie	exon	82082527	82082678	1000	-	.	gene_id "MSTRG.87116"; transcript_id "MSTRG.87116.522"; exon_number "10";
chr17	StringTie	exon	82082914	82083115	1000	-	.	gene_id "MSTRG.87116"; transcript_id "MSTRG.87116.522"; exon_number "11";
chr17	StringTie	exon	82083202	82083425	1000	-	.	gene_id "MSTRG.87116"; transcript_id "MSTRG.87116.522"; exon_number "12";
chr17	StringTie	exon	82083517	82083639	1000	-	.	gene_id "MSTRG.87116"; transcript_id "MSTRG.87116.522"; exon_number "13";
chr17	StringTie	exon	82083772	82083891	1000	-	.	gene_id "MSTRG.87116"; transcript_id "MSTRG.87116.522"; exon_number "14";
chr17	StringTie	exon	82083975	82084153	1000	-	.	gene_id "MSTRG.87116"; transcript_id "MSTRG.87116.522"; exon_number "15";
chr17	StringTie	exon	82084234	82084379	1000	-	.	gene_id "MSTRG.87116"; transcript_id "MSTRG.87116.522"; exon_number "16";
chr17	StringTie	exon	82084513	82084711	1000	-	.	gene_id "MSTRG.87116"; transcript_id "MSTRG.87116.522"; exon_number "17";
chr17	StringTie	exon	82084799	82084953	1000	-	.	gene_id "MSTRG.87116"; transcript_id "MSTRG.87116.522"; exon_number "18";
chr17	StringTie	exon	82085035	82085156	1000	-	.	gene_id "MSTRG.87116"; transcript_id "MSTRG.87116.522"; exon_number "19";
chr17	StringTie	exon	82085238	82085402	1000	-	.	gene_id "MSTRG.87116"; transcript_id "MSTRG.87116.522"; exon_number "20";
chr17	StringTie	exon	82085482	82085871	1000	-	.	gene_id "MSTRG.87116"; transcript_id "MSTRG.87116.522"; exon_number "21";
chr17	StringTie	exon	82086254	82086558	1000	-	.	gene_id "MSTRG.87116"; transcript_id "MSTRG.87116.522"; exon_number "22";
chr17	StringTie	exon	82087050	82087253	1000	-	.	gene_id "MSTRG.87116"; transcript_id "MSTRG.87116.522"; exon_number "23";
chr17	StringTie	exon	82087325	82087504	1000	-	.	gene_id "MSTRG.87116"; transcript_id "MSTRG.87116.522"; exon_number "24";
chr17	StringTie	exon	82087685	82087861	1000	-	.	gene_id "MSTRG.87116"; transcript_id "MSTRG.87116.522"; exon_number "25";
chr17	StringTie	exon	82087954	82088034	1000	-	.	gene_id "MSTRG.87116"; transcript_id "MSTRG.87116.522"; exon_number "26";
chr17	StringTie	exon	82088116	82088307	1000	-	.	gene_id "MSTRG.87116"; transcript_id "MSTRG.87116.522"; exon_number "27";
chr17	StringTie	exon	82088390	82088562	1000	-	.	gene_id "MSTRG.87116"; transcript_id "MSTRG.87116.522"; exon_number "28";
chr17	StringTie	exon	82088761	82088876	1000	-	.	gene_id "MSTRG.87116"; transcript_id "MSTRG.87116.522"; exon_number "29";
chr17	StringTie	exon	82088969	82089172	1000	-	.	gene_id "MSTRG.87116"; transcript_id "MSTRG.87116.522"; exon_number "30";
chr17	StringTie	exon	82089250	82089384	1000	-	.	gene_id "MSTRG.87116"; transcript_id "MSTRG.87116.522"; exon_number "31";
chr17	StringTie	exon	82089632	82089726	1000	-	.	gene_id "MSTRG.87116"; transcript_id "MSTRG.87116.522"; exon_number "32";
chr17	StringTie	exon	82090375	82090560	1000	-	.	gene_id "MSTRG.87116"; transcript_id "MSTRG.87116.522"; exon_number "33";
chr17	StringTie	exon	82090882	82091069	1000	-	.	gene_id "MSTRG.87116"; transcript_id "MSTRG.87116.522"; exon_number "34";
chr17	StringTie	exon	82091222	82091684	1000	-	.	gene_id "MSTRG.87116"; transcript_id "MSTRG.87116.522"; exon_number "35";
chr17	StringTie	exon	82092455	82092589	1000	-	.	gene_id "MSTRG.87116"; transcript_id "MSTRG.87116.522"; exon_number "36";
chr17	StringTie	exon	82092697	82092812	1000	-	.	gene_id "MSTRG.87116"; transcript_id "MSTRG.87116.522"; exon_number "37";
chr17	StringTie	exon	82092897	82093019	1000	-	.	gene_id "MSTRG.87116"; transcript_id "MSTRG.87116.522"; exon_number "38";
chr17	StringTie	exon	82093219	82093419	1000	-	.	gene_id "MSTRG.87116"; transcript_id "MSTRG.87116.522"; exon_number "39";
chr17	StringTie	exon	82093598	82093771	1000	-	.	gene_id "MSTRG.87116"; transcript_id "MSTRG.87116.522"; exon_number "40";
chr17	StringTie	exon	82093872	82094187	1000	-	.	gene_id "MSTRG.87116"; transcript_id "MSTRG.87116.522"; exon_number "41";
chr17	StringTie	exon	82095320	82095472	1000	-	.	gene_id "MSTRG.87116"; transcript_id "MSTRG.87116.522"; exon_number "42";
chr17	StringTie	exon	82096319	82096447	1000	-	.	gene_id "MSTRG.87116"; transcript_id "MSTRG.87116.522"; exon_number "43";
chr17	StringTie	exon	82098121	82098220	1000	-	.	gene_id "MSTRG.87116"; transcript_id "MSTRG.87116.522"; exon_number "44";
chr17	StringTie	transcript	82078337	82098319	1000	-	.	gene_id "MSTRG.87116"; transcript_id "MSTRG.87116.523";
chr17	StringTie	exon	82078337	82079013	1000	-	.	gene_id "MSTRG.87116"; transcript_id "MSTRG.87116.523"; exon_number "1";
chr17	StringTie	exon	82079087	82079280	1000	-	.	gene_id "MSTRG.87116"; transcript_id "MSTRG.87116.523"; exon_number "2";
chr17	StringTie	exon	82079357	82079608	1000	-	.	gene_id "MSTRG.87116"; transcript_id "MSTRG.87116.523"; exon_number "3";
chr17	StringTie	exon	82080140	82080238	1000	-	.	gene_id "MSTRG.87116"; transcript_id "MSTRG.87116.523"; exon_number "4";
chr17	StringTie	exon	82080370	82080590	1000	-	.	gene_id "MSTRG.87116"; transcript_id "MSTRG.87116.523"; exon_number "5";
chr17	StringTie	exon	82080692	82080922	1000	-	.	gene_id "MSTRG.87116"; transcript_id "MSTRG.87116.523"; exon_number "6";
chr17	StringTie	exon	82081164	82081352	1000	-	.	gene_id "MSTRG.87116"; transcript_id "MSTRG.87116.523"; exon_number "7";
chr17	StringTie	exon	82081601	82081843	1000	-	.	gene_id "MSTRG.87116"; transcript_id "MSTRG.87116.523"; exon_number "8";
chr17	StringTie	exon	82082009	82082160	1000	-	.	gene_id "MSTRG.87116"; transcript_id "MSTRG.87116.523"; exon_number "9";
chr17	StringTie	exon	82082323	82082414	1000	-	.	gene_id "MSTRG.87116"; transcript_id "MSTRG.87116.523"; exon_number "10";
chr17	StringTie	exon	82082527	82082678	1000	-	.	gene_id "MSTRG.87116"; transcript_id "MSTRG.87116.523"; exon_number "11";
chr17	StringTie	exon	82082914	82083115	1000	-	.	gene_id "MSTRG.87116"; transcript_id "MSTRG.87116.523"; exon_number "12";
chr17	StringTie	exon	82083202	82083425	1000	-	.	gene_id "MSTRG.87116"; transcript_id "MSTRG.87116.523"; exon_number "13";
chr17	StringTie	exon	82083517	82083639	1000	-	.	gene_id "MSTRG.87116"; transcript_id "MSTRG.87116.523"; exon_number "14";
chr17	StringTie	exon	82083772	82083891	1000	-	.	gene_id "MSTRG.87116"; transcript_id "MSTRG.87116.523"; exon_number "15";
chr17	StringTie	exon	82083975	82084153	1000	-	.	gene_id "MSTRG.87116"; transcript_id "MSTRG.87116.523"; exon_number "16";
chr17	StringTie	exon	82084234	82084384	1000	-	.	gene_id "MSTRG.87116"; transcript_id "MSTRG.87116.523"; exon_number "17";
chr17	StringTie	exon	82084513	82084716	1000	-	.	gene_id "MSTRG.87116"; transcript_id "MSTRG.87116.523"; exon_number "18";
chr17	StringTie	exon	82084799	82084953	1000	-	.	gene_id "MSTRG.87116"; transcript_id "MSTRG.87116.523"; exon_number "19";
chr17	StringTie	exon	82085035	82085156	1000	-	.	gene_id "MSTRG.87116"; transcript_id "MSTRG.87116.523"; exon_number "20";
chr17	StringTie	exon	82085238	82085402	1000	-	.	gene_id "MSTRG.87116"; transcript_id "MSTRG.87116.523"; exon_number "21";
chr17	StringTie	exon	82085482	82085871	1000	-	.	gene_id "MSTRG.87116"; transcript_id "MSTRG.87116.523"; exon_number "22";
chr17	StringTie	exon	82086254	82086558	1000	-	.	gene_id "MSTRG.87116"; transcript_id "MSTRG.87116.523"; exon_number "23";
chr17	StringTie	exon	82087050	82087253	1000	-	.	gene_id "MSTRG.87116"; transcript_id "MSTRG.87116.523"; exon_number "24";
chr17	StringTie	exon	82087325	82087504	1000	-	.	gene_id "MSTRG.87116"; transcript_id "MSTRG.87116.523"; exon_number "25";
chr17	StringTie	exon	82087685	82087861	1000	-	.	gene_id "MSTRG.87116"; transcript_id "MSTRG.87116.523"; exon_number "26";
chr17	StringTie	exon	82087954	82088034	1000	-	.	gene_id "MSTRG.87116"; transcript_id "MSTRG.87116.523"; exon_number "27";
chr17	StringTie	exon	82088116	82088307	1000	-	.	gene_id "MSTRG.87116"; transcript_id "MSTRG.87116.523"; exon_number "28";
chr17	StringTie	exon	82088390	82088562	1000	-	.	gene_id "MSTRG.87116"; transcript_id "MSTRG.87116.523"; exon_number "29";
chr17	StringTie	exon	82088761	82088876	1000	-	.	gene_id "MSTRG.87116"; transcript_id "MSTRG.87116.523"; exon_number "30";
chr17	StringTie	exon	82088969	82089172	1000	-	.	gene_id "MSTRG.87116"; transcript_id "MSTRG.87116.523"; exon_number "31";
chr17	StringTie	exon	82089250	82089384	1000	-	.	gene_id "MSTRG.87116"; transcript_id "MSTRG.87116.523"; exon_number "32";
chr17	StringTie	exon	82089632	82089726	1000	-	.	gene_id "MSTRG.87116"; transcript_id "MSTRG.87116.523"; exon_number "33";
chr17	StringTie	exon	82090375	82090564	1000	-	.	gene_id "MSTRG.87116"; transcript_id "MSTRG.87116.523"; exon_number "34";
chr17	StringTie	exon	82090882	82091069	1000	-	.	gene_id "MSTRG.87116"; transcript_id "MSTRG.87116.523"; exon_number "35";
chr17	StringTie	exon	82091222	82091684	1000	-	.	gene_id "MSTRG.87116"; transcript_id "MSTRG.87116.523"; exon_number "36";
chr17	StringTie	exon	82092455	82092589	1000	-	.	gene_id "MSTRG.87116"; transcript_id "MSTRG.87116.523"; exon_number "37";
chr17	StringTie	exon	82092697	82092812	1000	-	.	gene_id "MSTRG.87116"; transcript_id "MSTRG.87116.523"; exon_number "38";
chr17	StringTie	exon	82092897	82093019	1000	-	.	gene_id "MSTRG.87116"; transcript_id "MSTRG.87116.523"; exon_number "39";
chr17	StringTie	exon	82093219	82093419	1000	-	.	gene_id "MSTRG.87116"; transcript_id "MSTRG.87116.523"; exon_number "40";
chr17	StringTie	exon	82093598	82093771	1000	-	.	gene_id "MSTRG.87116"; transcript_id "MSTRG.87116.523"; exon_number "41";
chr17	StringTie	exon	82095320	82095472	1000	-	.	gene_id "MSTRG.87116"; transcript_id "MSTRG.87116.523"; exon_number "42";
chr17	StringTie	exon	82096319	82096452	1000	-	.	gene_id "MSTRG.87116"; transcript_id "MSTRG.87116.523"; exon_number "43";
chr17	StringTie	exon	82098121	82098319	1000	-	.	gene_id "MSTRG.87116"; transcript_id "MSTRG.87116.523"; exon_number "44";
chr17	StringTie	transcript	82078337	82098230	1000	-	.	gene_id "MSTRG.87116"; transcript_id "MSTRG.87116.524";
chr17	StringTie	exon	82078337	82079280	1000	-	.	gene_id "MSTRG.87116"; transcript_id "MSTRG.87116.524"; exon_number "1";
chr17	StringTie	exon	82079357	82079608	1000	-	.	gene_id "MSTRG.87116"; transcript_id "MSTRG.87116.524"; exon_number "2";
chr17	StringTie	exon	82080140	82080238	1000	-	.	gene_id "MSTRG.87116"; transcript_id "MSTRG.87116.524"; exon_number "3";
chr17	StringTie	exon	82080370	82080590	1000	-	.	gene_id "MSTRG.87116"; transcript_id "MSTRG.87116.524"; exon_number "4";
chr17	StringTie	exon	82080692	82080922	1000	-	.	gene_id "MSTRG.87116"; transcript_id "MSTRG.87116.524"; exon_number "5";
chr17	StringTie	exon	82081164	82081352	1000	-	.	gene_id "MSTRG.87116"; transcript_id "MSTRG.87116.524"; exon_number "6";
chr17	StringTie	exon	82081601	82081843	1000	-	.	gene_id "MSTRG.87116"; transcript_id "MSTRG.87116.524"; exon_number "7";
chr17	StringTie	exon	82082009	82082160	1000	-	.	gene_id "MSTRG.87116"; transcript_id "MSTRG.87116.524"; exon_number "8";
chr17	StringTie	exon	82082323	82082414	1000	-	.	gene_id "MSTRG.87116"; transcript_id "MSTRG.87116.524"; exon_number "9";
chr17	StringTie	exon	82082527	82082678	1000	-	.	gene_id "MSTRG.87116"; transcript_id "MSTRG.87116.524"; exon_number "10";
chr17	StringTie	exon	82082914	82083115	1000	-	.	gene_id "MSTRG.87116"; transcript_id "MSTRG.87116.524"; exon_number "11";
chr17	StringTie	exon	82083202	82083425	1000	-	.	gene_id "MSTRG.87116"; transcript_id "MSTRG.87116.524"; exon_number "12";
chr17	StringTie	exon	82083517	82083639	1000	-	.	gene_id "MSTRG.87116"; transcript_id "MSTRG.87116.524"; exon_number "13";
chr17	StringTie	exon	82083772	82083891	1000	-	.	gene_id "MSTRG.87116"; transcript_id "MSTRG.87116.524"; exon_number "14";
chr17	StringTie	exon	82083975	82084153	1000	-	.	gene_id "MSTRG.87116"; transcript_id "MSTRG.87116.524"; exon_number "15";
chr17	StringTie	exon	82084234	82084384	1000	-	.	gene_id "MSTRG.87116"; transcript_id "MSTRG.87116.524"; exon_number "16";
chr17	StringTie	exon	82084513	82084711	1000	-	.	gene_id "MSTRG.87116"; transcript_id "MSTRG.87116.524"; exon_number "17";
chr17	StringTie	exon	82084799	82084953	1000	-	.	gene_id "MSTRG.87116"; transcript_id "MSTRG.87116.524"; exon_number "18";
chr17	StringTie	exon	82085035	82085156	1000	-	.	gene_id "MSTRG.87116"; transcript_id "MSTRG.87116.524"; exon_number "19";
chr17	StringTie	exon	82085238	82085402	1000	-	.	gene_id "MSTRG.87116"; transcript_id "MSTRG.87116.524"; exon_number "20";
chr17	StringTie	exon	82085482	82085871	1000	-	.	gene_id "MSTRG.87116"; transcript_id "MSTRG.87116.524"; exon_number "21";
chr17	StringTie	exon	82086254	82086558	1000	-	.	gene_id "MSTRG.87116"; transcript_id "MSTRG.87116.524"; exon_number "22";
chr17	StringTie	exon	82087050	82087253	1000	-	.	gene_id "MSTRG.87116"; transcript_id "MSTRG.87116.524"; exon_number "23";
chr17	StringTie	exon	82087325	82087504	1000	-	.	gene_id "MSTRG.87116"; transcript_id "MSTRG.87116.524"; exon_number "24";
chr17	StringTie	exon	82087685	82087861	1000	-	.	gene_id "MSTRG.87116"; transcript_id "MSTRG.87116.524"; exon_number "25";
chr17	StringTie	exon	82087954	82088034	1000	-	.	gene_id "MSTRG.87116"; transcript_id "MSTRG.87116.524"; exon_number "26";
chr17	StringTie	exon	82088116	82088307	1000	-	.	gene_id "MSTRG.87116"; transcript_id "MSTRG.87116.524"; exon_number "27";
chr17	StringTie	exon	82088390	82088562	1000	-	.	gene_id "MSTRG.87116"; transcript_id "MSTRG.87116.524"; exon_number "28";
chr17	StringTie	exon	82088761	82088876	1000	-	.	gene_id "MSTRG.87116"; transcript_id "MSTRG.87116.524"; exon_number "29";
chr17	StringTie	exon	82088969	82089172	1000	-	.	gene_id "MSTRG.87116"; transcript_id "MSTRG.87116.524"; exon_number "30";
chr17	StringTie	exon	82089250	82089384	1000	-	.	gene_id "MSTRG.87116"; transcript_id "MSTRG.87116.524"; exon_number "31";
chr17	StringTie	exon	82089632	82089726	1000	-	.	gene_id "MSTRG.87116"; transcript_id "MSTRG.87116.524"; exon_number "32";
chr17	StringTie	exon	82090375	82090560	1000	-	.	gene_id "MSTRG.87116"; transcript_id "MSTRG.87116.524"; exon_number "33";
chr17	StringTie	exon	82090882	82091069	1000	-	.	gene_id "MSTRG.87116"; transcript_id "MSTRG.87116.524"; exon_number "34";
chr17	StringTie	exon	82091222	82091684	1000	-	.	gene_id "MSTRG.87116"; transcript_id "MSTRG.87116.524"; exon_number "35";
chr17	StringTie	exon	82092455	82092589	1000	-	.	gene_id "MSTRG.87116"; transcript_id "MSTRG.87116.524"; exon_number "36";
chr17	StringTie	exon	82092697	82092812	1000	-	.	gene_id "MSTRG.87116"; transcript_id "MSTRG.87116.524"; exon_number "37";
chr17	StringTie	exon	82092897	82093019	1000	-	.	gene_id "MSTRG.87116"; transcript_id "MSTRG.87116.524"; exon_number "38";
chr17	StringTie	exon	82093219	82093419	1000	-	.	gene_id "MSTRG.87116"; transcript_id "MSTRG.87116.524"; exon_number "39";
chr17	StringTie	exon	82093598	82093771	1000	-	.	gene_id "MSTRG.87116"; transcript_id "MSTRG.87116.524"; exon_number "40";
chr17	StringTie	exon	82093872	82094187	1000	-	.	gene_id "MSTRG.87116"; transcript_id "MSTRG.87116.524"; exon_number "41";
chr17	StringTie	exon	82095320	82095472	1000	-	.	gene_id "MSTRG.87116"; transcript_id "MSTRG.87116.524"; exon_number "42";
chr17	StringTie	exon	82096319	82096452	1000	-	.	gene_id "MSTRG.87116"; transcript_id "MSTRG.87116.524"; exon_number "43";
chr17	StringTie	exon	82098121	82098230	1000	-	.	gene_id "MSTRG.87116"; transcript_id "MSTRG.87116.524"; exon_number "44";
chr17	StringTie	transcript	82078337	82098223	1000	-	.	gene_id "MSTRG.87116"; transcript_id "MSTRG.87116.525";
chr17	StringTie	exon	82078337	82079280	1000	-	.	gene_id "MSTRG.87116"; transcript_id "MSTRG.87116.525"; exon_number "1";
chr17	StringTie	exon	82079357	82079608	1000	-	.	gene_id "MSTRG.87116"; transcript_id "MSTRG.87116.525"; exon_number "2";
chr17	StringTie	exon	82080140	82080238	1000	-	.	gene_id "MSTRG.87116"; transcript_id "MSTRG.87116.525"; exon_number "3";
chr17	StringTie	exon	82080370	82080590	1000	-	.	gene_id "MSTRG.87116"; transcript_id "MSTRG.87116.525"; exon_number "4";
chr17	StringTie	exon	82080692	82080922	1000	-	.	gene_id "MSTRG.87116"; transcript_id "MSTRG.87116.525"; exon_number "5";
chr17	StringTie	exon	82081164	82081352	1000	-	.	gene_id "MSTRG.87116"; transcript_id "MSTRG.87116.525"; exon_number "6";
chr17	StringTie	exon	82081601	82081843	1000	-	.	gene_id "MSTRG.87116"; transcript_id "MSTRG.87116.525"; exon_number "7";
chr17	StringTie	exon	82082009	82082160	1000	-	.	gene_id "MSTRG.87116"; transcript_id "MSTRG.87116.525"; exon_number "8";
chr17	StringTie	exon	82082323	82082414	1000	-	.	gene_id "MSTRG.87116"; transcript_id "MSTRG.87116.525"; exon_number "9";
chr17	StringTie	exon	82082527	82082678	1000	-	.	gene_id "MSTRG.87116"; transcript_id "MSTRG.87116.525"; exon_number "10";
chr17	StringTie	exon	82082914	82083115	1000	-	.	gene_id "MSTRG.87116"; transcript_id "MSTRG.87116.525"; exon_number "11";
chr17	StringTie	exon	82083202	82083425	1000	-	.	gene_id "MSTRG.87116"; transcript_id "MSTRG.87116.525"; exon_number "12";
chr17	StringTie	exon	82083517	82083639	1000	-	.	gene_id "MSTRG.87116"; transcript_id "MSTRG.87116.525"; exon_number "13";
chr17	StringTie	exon	82083772	82083891	1000	-	.	gene_id "MSTRG.87116"; transcript_id "MSTRG.87116.525"; exon_number "14";
chr17	StringTie	exon	82083979	82084153	1000	-	.	gene_id "MSTRG.87116"; transcript_id "MSTRG.87116.525"; exon_number "15";
chr17	StringTie	exon	82084234	82084384	1000	-	.	gene_id "MSTRG.87116"; transcript_id "MSTRG.87116.525"; exon_number "16";
chr17	StringTie	exon	82084513	82084711	1000	-	.	gene_id "MSTRG.87116"; transcript_id "MSTRG.87116.525"; exon_number "17";
chr17	StringTie	exon	82084799	82084953	1000	-	.	gene_id "MSTRG.87116"; transcript_id "MSTRG.87116.525"; exon_number "18";
chr17	StringTie	exon	82085035	82085156	1000	-	.	gene_id "MSTRG.87116"; transcript_id "MSTRG.87116.525"; exon_number "19";
chr17	StringTie	exon	82085238	82085402	1000	-	.	gene_id "MSTRG.87116"; transcript_id "MSTRG.87116.525"; exon_number "20";
chr17	StringTie	exon	82085482	82085871	1000	-	.	gene_id "MSTRG.87116"; transcript_id "MSTRG.87116.525"; exon_number "21";
chr17	StringTie	exon	82086254	82086558	1000	-	.	gene_id "MSTRG.87116"; transcript_id "MSTRG.87116.525"; exon_number "22";
chr17	StringTie	exon	82087050	82087253	1000	-	.	gene_id "MSTRG.87116"; transcript_id "MSTRG.87116.525"; exon_number "23";
chr17	StringTie	exon	82087325	82087504	1000	-	.	gene_id "MSTRG.87116"; transcript_id "MSTRG.87116.525"; exon_number "24";
chr17	StringTie	exon	82087685	82087861	1000	-	.	gene_id "MSTRG.87116"; transcript_id "MSTRG.87116.525"; exon_number "25";
chr17	StringTie	exon	82087954	82088034	1000	-	.	gene_id "MSTRG.87116"; transcript_id "MSTRG.87116.525"; exon_number "26";
chr17	StringTie	exon	82088116	82088307	1000	-	.	gene_id "MSTRG.87116"; transcript_id "MSTRG.87116.525"; exon_number "27";
chr17	StringTie	exon	82088390	82088562	1000	-	.	gene_id "MSTRG.87116"; transcript_id "MSTRG.87116.525"; exon_number "28";
chr17	StringTie	exon	82088761	82088876	1000	-	.	gene_id "MSTRG.87116"; transcript_id "MSTRG.87116.525"; exon_number "29";
chr17	StringTie	exon	82088969	82089172	1000	-	.	gene_id "MSTRG.87116"; transcript_id "MSTRG.87116.525"; exon_number "30";
chr17	StringTie	exon	82089250	82089384	1000	-	.	gene_id "MSTRG.87116"; transcript_id "MSTRG.87116.525"; exon_number "31";
chr17	StringTie	exon	82089632	82089726	1000	-	.	gene_id "MSTRG.87116"; transcript_id "MSTRG.87116.525"; exon_number "32";
chr17	StringTie	exon	82090375	82090560	1000	-	.	gene_id "MSTRG.87116"; transcript_id "MSTRG.87116.525"; exon_number "33";
chr17	StringTie	exon	82090882	82091069	1000	-	.	gene_id "MSTRG.87116"; transcript_id "MSTRG.87116.525"; exon_number "34";
chr17	StringTie	exon	82091222	82091684	1000	-	.	gene_id "MSTRG.87116"; transcript_id "MSTRG.87116.525"; exon_number "35";
chr17	StringTie	exon	82092455	82092589	1000	-	.	gene_id "MSTRG.87116"; transcript_id "MSTRG.87116.525"; exon_number "36";
chr17	StringTie	exon	82092697	82092812	1000	-	.	gene_id "MSTRG.87116"; transcript_id "MSTRG.87116.525"; exon_number "37";
chr17	StringTie	exon	82092897	82093019	1000	-	.	gene_id "MSTRG.87116"; transcript_id "MSTRG.87116.525"; exon_number "38";
chr17	StringTie	exon	82093219	82093419	1000	-	.	gene_id "MSTRG.87116"; transcript_id "MSTRG.87116.525"; exon_number "39";
chr17	StringTie	exon	82093598	82093771	1000	-	.	gene_id "MSTRG.87116"; transcript_id "MSTRG.87116.525"; exon_number "40";
chr17	StringTie	exon	82093872	82094187	1000	-	.	gene_id "MSTRG.87116"; transcript_id "MSTRG.87116.525"; exon_number "41";
chr17	StringTie	exon	82095320	82095472	1000	-	.	gene_id "MSTRG.87116"; transcript_id "MSTRG.87116.525"; exon_number "42";
chr17	StringTie	exon	82096319	82096447	1000	-	.	gene_id "MSTRG.87116"; transcript_id "MSTRG.87116.525"; exon_number "43";
chr17	StringTie	exon	82098121	82098223	1000	-	.	gene_id "MSTRG.87116"; transcript_id "MSTRG.87116.525"; exon_number "44";
chr17	StringTie	transcript	82078337	82097656	1000	-	.	gene_id "MSTRG.87116"; transcript_id "MSTRG.87116.526";
chr17	StringTie	exon	82078337	82079280	1000	-	.	gene_id "MSTRG.87116"; transcript_id "MSTRG.87116.526"; exon_number "1";
chr17	StringTie	exon	82079357	82079608	1000	-	.	gene_id "MSTRG.87116"; transcript_id "MSTRG.87116.526"; exon_number "2";
chr17	StringTie	exon	82080140	82080238	1000	-	.	gene_id "MSTRG.87116"; transcript_id "MSTRG.87116.526"; exon_number "3";
chr17	StringTie	exon	82080370	82080590	1000	-	.	gene_id "MSTRG.87116"; transcript_id "MSTRG.87116.526"; exon_number "4";
chr17	StringTie	exon	82080692	82080922	1000	-	.	gene_id "MSTRG.87116"; transcript_id "MSTRG.87116.526"; exon_number "5";
chr17	StringTie	exon	82081164	82081352	1000	-	.	gene_id "MSTRG.87116"; transcript_id "MSTRG.87116.526"; exon_number "6";
chr17	StringTie	exon	82081601	82081843	1000	-	.	gene_id "MSTRG.87116"; transcript_id "MSTRG.87116.526"; exon_number "7";
chr17	StringTie	exon	82082009	82082160	1000	-	.	gene_id "MSTRG.87116"; transcript_id "MSTRG.87116.526"; exon_number "8";
chr17	StringTie	exon	82082323	82082414	1000	-	.	gene_id "MSTRG.87116"; transcript_id "MSTRG.87116.526"; exon_number "9";
chr17	StringTie	exon	82082527	82082678	1000	-	.	gene_id "MSTRG.87116"; transcript_id "MSTRG.87116.526"; exon_number "10";
chr17	StringTie	exon	82082914	82083115	1000	-	.	gene_id "MSTRG.87116"; transcript_id "MSTRG.87116.526"; exon_number "11";
chr17	StringTie	exon	82083202	82083425	1000	-	.	gene_id "MSTRG.87116"; transcript_id "MSTRG.87116.526"; exon_number "12";
chr17	StringTie	exon	82083517	82083639	1000	-	.	gene_id "MSTRG.87116"; transcript_id "MSTRG.87116.526"; exon_number "13";
chr17	StringTie	exon	82083772	82083891	1000	-	.	gene_id "MSTRG.87116"; transcript_id "MSTRG.87116.526"; exon_number "14";
chr17	StringTie	exon	82083975	82084153	1000	-	.	gene_id "MSTRG.87116"; transcript_id "MSTRG.87116.526"; exon_number "15";
chr17	StringTie	exon	82084234	82084384	1000	-	.	gene_id "MSTRG.87116"; transcript_id "MSTRG.87116.526"; exon_number "16";
chr17	StringTie	exon	82084513	82084711	1000	-	.	gene_id "MSTRG.87116"; transcript_id "MSTRG.87116.526"; exon_number "17";
chr17	StringTie	exon	82084799	82084953	1000	-	.	gene_id "MSTRG.87116"; transcript_id "MSTRG.87116.526"; exon_number "18";
chr17	StringTie	exon	82085035	82085156	1000	-	.	gene_id "MSTRG.87116"; transcript_id "MSTRG.87116.526"; exon_number "19";
chr17	StringTie	exon	82085238	82085402	1000	-	.	gene_id "MSTRG.87116"; transcript_id "MSTRG.87116.526"; exon_number "20";
chr17	StringTie	exon	82085482	82085871	1000	-	.	gene_id "MSTRG.87116"; transcript_id "MSTRG.87116.526"; exon_number "21";
chr17	StringTie	exon	82086254	82086558	1000	-	.	gene_id "MSTRG.87116"; transcript_id "MSTRG.87116.526"; exon_number "22";
chr17	StringTie	exon	82087050	82087253	1000	-	.	gene_id "MSTRG.87116"; transcript_id "MSTRG.87116.526"; exon_number "23";
chr17	StringTie	exon	82087325	82087504	1000	-	.	gene_id "MSTRG.87116"; transcript_id "MSTRG.87116.526"; exon_number "24";
chr17	StringTie	exon	82087685	82087766	1000	-	.	gene_id "MSTRG.87116"; transcript_id "MSTRG.87116.526"; exon_number "25";
chr17	StringTie	exon	82087828	82087861	1000	-	.	gene_id "MSTRG.87116"; transcript_id "MSTRG.87116.526"; exon_number "26";
chr17	StringTie	exon	82087954	82088034	1000	-	.	gene_id "MSTRG.87116"; transcript_id "MSTRG.87116.526"; exon_number "27";
chr17	StringTie	exon	82088116	82088307	1000	-	.	gene_id "MSTRG.87116"; transcript_id "MSTRG.87116.526"; exon_number "28";
chr17	StringTie	exon	82088390	82088562	1000	-	.	gene_id "MSTRG.87116"; transcript_id "MSTRG.87116.526"; exon_number "29";
chr17	StringTie	exon	82088761	82088876	1000	-	.	gene_id "MSTRG.87116"; transcript_id "MSTRG.87116.526"; exon_number "30";
chr17	StringTie	exon	82088969	82089172	1000	-	.	gene_id "MSTRG.87116"; transcript_id "MSTRG.87116.526"; exon_number "31";
chr17	StringTie	exon	82089250	82089384	1000	-	.	gene_id "MSTRG.87116"; transcript_id "MSTRG.87116.526"; exon_number "32";
chr17	StringTie	exon	82089632	82089726	1000	-	.	gene_id "MSTRG.87116"; transcript_id "MSTRG.87116.526"; exon_number "33";
chr17	StringTie	exon	82090375	82090564	1000	-	.	gene_id "MSTRG.87116"; transcript_id "MSTRG.87116.526"; exon_number "34";
chr17	StringTie	exon	82090882	82091069	1000	-	.	gene_id "MSTRG.87116"; transcript_id "MSTRG.87116.526"; exon_number "35";
chr17	StringTie	exon	82091222	82091684	1000	-	.	gene_id "MSTRG.87116"; transcript_id "MSTRG.87116.526"; exon_number "36";
chr17	StringTie	exon	82092455	82092589	1000	-	.	gene_id "MSTRG.87116"; transcript_id "MSTRG.87116.526"; exon_number "37";
chr17	StringTie	exon	82092697	82092812	1000	-	.	gene_id "MSTRG.87116"; transcript_id "MSTRG.87116.526"; exon_number "38";
chr17	StringTie	exon	82092897	82093019	1000	-	.	gene_id "MSTRG.87116"; transcript_id "MSTRG.87116.526"; exon_number "39";
chr17	StringTie	exon	82093219	82093419	1000	-	.	gene_id "MSTRG.87116"; transcript_id "MSTRG.87116.526"; exon_number "40";
chr17	StringTie	exon	82093598	82093697	1000	-	.	gene_id "MSTRG.87116"; transcript_id "MSTRG.87116.526"; exon_number "41";
chr17	StringTie	exon	82093724	82093771	1000	-	.	gene_id "MSTRG.87116"; transcript_id "MSTRG.87116.526"; exon_number "42";
chr17	StringTie	exon	82095320	82095472	1000	-	.	gene_id "MSTRG.87116"; transcript_id "MSTRG.87116.526"; exon_number "43";
chr17	StringTie	exon	82096319	82097656	1000	-	.	gene_id "MSTRG.87116"; transcript_id "MSTRG.87116.526"; exon_number "44";
chr17	StringTie	transcript	82078337	82098340	1000	-	.	gene_id "MSTRG.87116"; transcript_id "MSTRG.87116.527";
chr17	StringTie	exon	82078337	82079280	1000	-	.	gene_id "MSTRG.87116"; transcript_id "MSTRG.87116.527"; exon_number "1";
chr17	StringTie	exon	82079357	82079608	1000	-	.	gene_id "MSTRG.87116"; transcript_id "MSTRG.87116.527"; exon_number "2";
chr17	StringTie	exon	82079810	82080015	1000	-	.	gene_id "MSTRG.87116"; transcript_id "MSTRG.87116.527"; exon_number "3";
chr17	StringTie	exon	82080140	82080238	1000	-	.	gene_id "MSTRG.87116"; transcript_id "MSTRG.87116.527"; exon_number "4";
chr17	StringTie	exon	82080370	82080590	1000	-	.	gene_id "MSTRG.87116"; transcript_id "MSTRG.87116.527"; exon_number "5";
chr17	StringTie	exon	82080692	82080922	1000	-	.	gene_id "MSTRG.87116"; transcript_id "MSTRG.87116.527"; exon_number "6";
chr17	StringTie	exon	82081164	82081352	1000	-	.	gene_id "MSTRG.87116"; transcript_id "MSTRG.87116.527"; exon_number "7";
chr17	StringTie	exon	82081601	82081843	1000	-	.	gene_id "MSTRG.87116"; transcript_id "MSTRG.87116.527"; exon_number "8";
chr17	StringTie	exon	82082009	82082160	1000	-	.	gene_id "MSTRG.87116"; transcript_id "MSTRG.87116.527"; exon_number "9";
chr17	StringTie	exon	82082323	82082414	1000	-	.	gene_id "MSTRG.87116"; transcript_id "MSTRG.87116.527"; exon_number "10";
chr17	StringTie	exon	82082527	82082678	1000	-	.	gene_id "MSTRG.87116"; transcript_id "MSTRG.87116.527"; exon_number "11";
chr17	StringTie	exon	82082914	82083115	1000	-	.	gene_id "MSTRG.87116"; transcript_id "MSTRG.87116.527"; exon_number "12";
chr17	StringTie	exon	82083202	82083425	1000	-	.	gene_id "MSTRG.87116"; transcript_id "MSTRG.87116.527"; exon_number "13";
chr17	StringTie	exon	82083517	82083639	1000	-	.	gene_id "MSTRG.87116"; transcript_id "MSTRG.87116.527"; exon_number "14";
chr17	StringTie	exon	82083772	82083891	1000	-	.	gene_id "MSTRG.87116"; transcript_id "MSTRG.87116.527"; exon_number "15";
chr17	StringTie	exon	82083975	82084153	1000	-	.	gene_id "MSTRG.87116"; transcript_id "MSTRG.87116.527"; exon_number "16";
chr17	StringTie	exon	82084234	82084384	1000	-	.	gene_id "MSTRG.87116"; transcript_id "MSTRG.87116.527"; exon_number "17";
chr17	StringTie	exon	82084513	82084711	1000	-	.	gene_id "MSTRG.87116"; transcript_id "MSTRG.87116.527"; exon_number "18";
chr17	StringTie	exon	82084799	82084953	1000	-	.	gene_id "MSTRG.87116"; transcript_id "MSTRG.87116.527"; exon_number "19";
chr17	StringTie	exon	82085035	82085156	1000	-	.	gene_id "MSTRG.87116"; transcript_id "MSTRG.87116.527"; exon_number "20";
chr17	StringTie	exon	82085238	82085402	1000	-	.	gene_id "MSTRG.87116"; transcript_id "MSTRG.87116.527"; exon_number "21";
chr17	StringTie	exon	82085482	82085871	1000	-	.	gene_id "MSTRG.87116"; transcript_id "MSTRG.87116.527"; exon_number "22";
chr17	StringTie	exon	82086254	82086558	1000	-	.	gene_id "MSTRG.87116"; transcript_id "MSTRG.87116.527"; exon_number "23";
chr17	StringTie	exon	82087050	82087253	1000	-	.	gene_id "MSTRG.87116"; transcript_id "MSTRG.87116.527"; exon_number "24";
chr17	StringTie	exon	82087325	82087504	1000	-	.	gene_id "MSTRG.87116"; transcript_id "MSTRG.87116.527"; exon_number "25";
chr17	StringTie	exon	82087685	82087861	1000	-	.	gene_id "MSTRG.87116"; transcript_id "MSTRG.87116.527"; exon_number "26";
chr17	StringTie	exon	82087954	82088034	1000	-	.	gene_id "MSTRG.87116"; transcript_id "MSTRG.87116.527"; exon_number "27";
chr17	StringTie	exon	82088116	82088307	1000	-	.	gene_id "MSTRG.87116"; transcript_id "MSTRG.87116.527"; exon_number "28";
chr17	StringTie	exon	82088390	82088562	1000	-	.	gene_id "MSTRG.87116"; transcript_id "MSTRG.87116.527"; exon_number "29";
chr17	StringTie	exon	82088761	82088876	1000	-	.	gene_id "MSTRG.87116"; transcript_id "MSTRG.87116.527"; exon_number "30";
chr17	StringTie	exon	82088969	82089172	1000	-	.	gene_id "MSTRG.87116"; transcript_id "MSTRG.87116.527"; exon_number "31";
chr17	StringTie	exon	82089250	82089384	1000	-	.	gene_id "MSTRG.87116"; transcript_id "MSTRG.87116.527"; exon_number "32";
chr17	StringTie	exon	82089632	82089726	1000	-	.	gene_id "MSTRG.87116"; transcript_id "MSTRG.87116.527"; exon_number "33";
chr17	StringTie	exon	82090375	82090560	1000	-	.	gene_id "MSTRG.87116"; transcript_id "MSTRG.87116.527"; exon_number "34";
chr17	StringTie	exon	82090882	82091069	1000	-	.	gene_id "MSTRG.87116"; transcript_id "MSTRG.87116.527"; exon_number "35";
chr17	StringTie	exon	82091222	82091684	1000	-	.	gene_id "MSTRG.87116"; transcript_id "MSTRG.87116.527"; exon_number "36";
chr17	StringTie	exon	82092455	82092589	1000	-	.	gene_id "MSTRG.87116"; transcript_id "MSTRG.87116.527"; exon_number "37";
chr17	StringTie	exon	82092697	82092794	1000	-	.	gene_id "MSTRG.87116"; transcript_id "MSTRG.87116.527"; exon_number "38";
chr17	StringTie	exon	82092897	82093019	1000	-	.	gene_id "MSTRG.87116"; transcript_id "MSTRG.87116.527"; exon_number "39";
chr17	StringTie	exon	82093219	82093419	1000	-	.	gene_id "MSTRG.87116"; transcript_id "MSTRG.87116.527"; exon_number "40";
chr17	StringTie	exon	82093598	82093771	1000	-	.	gene_id "MSTRG.87116"; transcript_id "MSTRG.87116.527"; exon_number "41";
chr17	StringTie	exon	82093872	82095472	1000	-	.	gene_id "MSTRG.87116"; transcript_id "MSTRG.87116.527"; exon_number "42";
chr17	StringTie	exon	82096319	82096447	1000	-	.	gene_id "MSTRG.87116"; transcript_id "MSTRG.87116.527"; exon_number "43";
chr17	StringTie	exon	82098121	82098340	1000	-	.	gene_id "MSTRG.87116"; transcript_id "MSTRG.87116.527"; exon_number "44";
chr17	StringTie	transcript	82078337	82097403	1000	-	.	gene_id "MSTRG.87116"; transcript_id "MSTRG.87116.528";
chr17	StringTie	exon	82078337	82079280	1000	-	.	gene_id "MSTRG.87116"; transcript_id "MSTRG.87116.528"; exon_number "1";
chr17	StringTie	exon	82079357	82079608	1000	-	.	gene_id "MSTRG.87116"; transcript_id "MSTRG.87116.528"; exon_number "2";
chr17	StringTie	exon	82080140	82080238	1000	-	.	gene_id "MSTRG.87116"; transcript_id "MSTRG.87116.528"; exon_number "3";
chr17	StringTie	exon	82080370	82080590	1000	-	.	gene_id "MSTRG.87116"; transcript_id "MSTRG.87116.528"; exon_number "4";
chr17	StringTie	exon	82080692	82080922	1000	-	.	gene_id "MSTRG.87116"; transcript_id "MSTRG.87116.528"; exon_number "5";
chr17	StringTie	exon	82081164	82081352	1000	-	.	gene_id "MSTRG.87116"; transcript_id "MSTRG.87116.528"; exon_number "6";
chr17	StringTie	exon	82081601	82081843	1000	-	.	gene_id "MSTRG.87116"; transcript_id "MSTRG.87116.528"; exon_number "7";
chr17	StringTie	exon	82082009	82082160	1000	-	.	gene_id "MSTRG.87116"; transcript_id "MSTRG.87116.528"; exon_number "8";
chr17	StringTie	exon	82082323	82082414	1000	-	.	gene_id "MSTRG.87116"; transcript_id "MSTRG.87116.528"; exon_number "9";
chr17	StringTie	exon	82082527	82082678	1000	-	.	gene_id "MSTRG.87116"; transcript_id "MSTRG.87116.528"; exon_number "10";
chr17	StringTie	exon	82082914	82083115	1000	-	.	gene_id "MSTRG.87116"; transcript_id "MSTRG.87116.528"; exon_number "11";
chr17	StringTie	exon	82083202	82083425	1000	-	.	gene_id "MSTRG.87116"; transcript_id "MSTRG.87116.528"; exon_number "12";
chr17	StringTie	exon	82083517	82083639	1000	-	.	gene_id "MSTRG.87116"; transcript_id "MSTRG.87116.528"; exon_number "13";
chr17	StringTie	exon	82083772	82083891	1000	-	.	gene_id "MSTRG.87116"; transcript_id "MSTRG.87116.528"; exon_number "14";
chr17	StringTie	exon	82083975	82084153	1000	-	.	gene_id "MSTRG.87116"; transcript_id "MSTRG.87116.528"; exon_number "15";
chr17	StringTie	exon	82084234	82084384	1000	-	.	gene_id "MSTRG.87116"; transcript_id "MSTRG.87116.528"; exon_number "16";
chr17	StringTie	exon	82084513	82084716	1000	-	.	gene_id "MSTRG.87116"; transcript_id "MSTRG.87116.528"; exon_number "17";
chr17	StringTie	exon	82084799	82084953	1000	-	.	gene_id "MSTRG.87116"; transcript_id "MSTRG.87116.528"; exon_number "18";
chr17	StringTie	exon	82085035	82085156	1000	-	.	gene_id "MSTRG.87116"; transcript_id "MSTRG.87116.528"; exon_number "19";
chr17	StringTie	exon	82085238	82085402	1000	-	.	gene_id "MSTRG.87116"; transcript_id "MSTRG.87116.528"; exon_number "20";
chr17	StringTie	exon	82085482	82085871	1000	-	.	gene_id "MSTRG.87116"; transcript_id "MSTRG.87116.528"; exon_number "21";
chr17	StringTie	exon	82086254	82086558	1000	-	.	gene_id "MSTRG.87116"; transcript_id "MSTRG.87116.528"; exon_number "22";
chr17	StringTie	exon	82087050	82087253	1000	-	.	gene_id "MSTRG.87116"; transcript_id "MSTRG.87116.528"; exon_number "23";
chr17	StringTie	exon	82087325	82087504	1000	-	.	gene_id "MSTRG.87116"; transcript_id "MSTRG.87116.528"; exon_number "24";
chr17	StringTie	exon	82087685	82087861	1000	-	.	gene_id "MSTRG.87116"; transcript_id "MSTRG.87116.528"; exon_number "25";
chr17	StringTie	exon	82087954	82088034	1000	-	.	gene_id "MSTRG.87116"; transcript_id "MSTRG.87116.528"; exon_number "26";
chr17	StringTie	exon	82088116	82088307	1000	-	.	gene_id "MSTRG.87116"; transcript_id "MSTRG.87116.528"; exon_number "27";
chr17	StringTie	exon	82088390	82088562	1000	-	.	gene_id "MSTRG.87116"; transcript_id "MSTRG.87116.528"; exon_number "28";
chr17	StringTie	exon	82088761	82088876	1000	-	.	gene_id "MSTRG.87116"; transcript_id "MSTRG.87116.528"; exon_number "29";
chr17	StringTie	exon	82088969	82089172	1000	-	.	gene_id "MSTRG.87116"; transcript_id "MSTRG.87116.528"; exon_number "30";
chr17	StringTie	exon	82089250	82089384	1000	-	.	gene_id "MSTRG.87116"; transcript_id "MSTRG.87116.528"; exon_number "31";
chr17	StringTie	exon	82089632	82089726	1000	-	.	gene_id "MSTRG.87116"; transcript_id "MSTRG.87116.528"; exon_number "32";
chr17	StringTie	exon	82090375	82090564	1000	-	.	gene_id "MSTRG.87116"; transcript_id "MSTRG.87116.528"; exon_number "33";
chr17	StringTie	exon	82090882	82091069	1000	-	.	gene_id "MSTRG.87116"; transcript_id "MSTRG.87116.528"; exon_number "34";
chr17	StringTie	exon	82091222	82091684	1000	-	.	gene_id "MSTRG.87116"; transcript_id "MSTRG.87116.528"; exon_number "35";
chr17	StringTie	exon	82092455	82092589	1000	-	.	gene_id "MSTRG.87116"; transcript_id "MSTRG.87116.528"; exon_number "36";
chr17	StringTie	exon	82092697	82092812	1000	-	.	gene_id "MSTRG.87116"; transcript_id "MSTRG.87116.528"; exon_number "37";
chr17	StringTie	exon	82092897	82093019	1000	-	.	gene_id "MSTRG.87116"; transcript_id "MSTRG.87116.528"; exon_number "38";
chr17	StringTie	exon	82093219	82093419	1000	-	.	gene_id "MSTRG.87116"; transcript_id "MSTRG.87116.528"; exon_number "39";
chr17	StringTie	exon	82093598	82093771	1000	-	.	gene_id "MSTRG.87116"; transcript_id "MSTRG.87116.528"; exon_number "40";
chr17	StringTie	exon	82093872	82094187	1000	-	.	gene_id "MSTRG.87116"; transcript_id "MSTRG.87116.528"; exon_number "41";
chr17	StringTie	exon	82095320	82095472	1000	-	.	gene_id "MSTRG.87116"; transcript_id "MSTRG.87116.528"; exon_number "42";
chr17	StringTie	exon	82095794	82096218	1000	-	.	gene_id "MSTRG.87116"; transcript_id "MSTRG.87116.528"; exon_number "43";
chr17	StringTie	exon	82096319	82097403	1000	-	.	gene_id "MSTRG.87116"; transcript_id "MSTRG.87116.528"; exon_number "44";
chr17	StringTie	transcript	82078337	82098220	1000	-	.	gene_id "MSTRG.87116"; transcript_id "MSTRG.87116.529";
chr17	StringTie	exon	82078337	82079280	1000	-	.	gene_id "MSTRG.87116"; transcript_id "MSTRG.87116.529"; exon_number "1";
chr17	StringTie	exon	82079357	82079608	1000	-	.	gene_id "MSTRG.87116"; transcript_id "MSTRG.87116.529"; exon_number "2";
chr17	StringTie	exon	82079810	82080015	1000	-	.	gene_id "MSTRG.87116"; transcript_id "MSTRG.87116.529"; exon_number "3";
chr17	StringTie	exon	82080140	82080238	1000	-	.	gene_id "MSTRG.87116"; transcript_id "MSTRG.87116.529"; exon_number "4";
chr17	StringTie	exon	82080370	82080590	1000	-	.	gene_id "MSTRG.87116"; transcript_id "MSTRG.87116.529"; exon_number "5";
chr17	StringTie	exon	82080692	82080922	1000	-	.	gene_id "MSTRG.87116"; transcript_id "MSTRG.87116.529"; exon_number "6";
chr17	StringTie	exon	82081164	82081352	1000	-	.	gene_id "MSTRG.87116"; transcript_id "MSTRG.87116.529"; exon_number "7";
chr17	StringTie	exon	82081601	82081871	1000	-	.	gene_id "MSTRG.87116"; transcript_id "MSTRG.87116.529"; exon_number "8";
chr17	StringTie	exon	82082009	82082160	1000	-	.	gene_id "MSTRG.87116"; transcript_id "MSTRG.87116.529"; exon_number "9";
chr17	StringTie	exon	82082323	82082414	1000	-	.	gene_id "MSTRG.87116"; transcript_id "MSTRG.87116.529"; exon_number "10";
chr17	StringTie	exon	82082527	82082705	1000	-	.	gene_id "MSTRG.87116"; transcript_id "MSTRG.87116.529"; exon_number "11";
chr17	StringTie	exon	82082914	82083115	1000	-	.	gene_id "MSTRG.87116"; transcript_id "MSTRG.87116.529"; exon_number "12";
chr17	StringTie	exon	82083202	82083425	1000	-	.	gene_id "MSTRG.87116"; transcript_id "MSTRG.87116.529"; exon_number "13";
chr17	StringTie	exon	82083517	82083639	1000	-	.	gene_id "MSTRG.87116"; transcript_id "MSTRG.87116.529"; exon_number "14";
chr17	StringTie	exon	82083772	82083891	1000	-	.	gene_id "MSTRG.87116"; transcript_id "MSTRG.87116.529"; exon_number "15";
chr17	StringTie	exon	82083979	82084153	1000	-	.	gene_id "MSTRG.87116"; transcript_id "MSTRG.87116.529"; exon_number "16";
chr17	StringTie	exon	82084234	82084379	1000	-	.	gene_id "MSTRG.87116"; transcript_id "MSTRG.87116.529"; exon_number "17";
chr17	StringTie	exon	82084513	82084711	1000	-	.	gene_id "MSTRG.87116"; transcript_id "MSTRG.87116.529"; exon_number "18";
chr17	StringTie	exon	82084799	82084953	1000	-	.	gene_id "MSTRG.87116"; transcript_id "MSTRG.87116.529"; exon_number "19";
chr17	StringTie	exon	82085035	82085156	1000	-	.	gene_id "MSTRG.87116"; transcript_id "MSTRG.87116.529"; exon_number "20";
chr17	StringTie	exon	82085238	82085402	1000	-	.	gene_id "MSTRG.87116"; transcript_id "MSTRG.87116.529"; exon_number "21";
chr17	StringTie	exon	82085482	82085871	1000	-	.	gene_id "MSTRG.87116"; transcript_id "MSTRG.87116.529"; exon_number "22";
chr17	StringTie	exon	82086254	82086558	1000	-	.	gene_id "MSTRG.87116"; transcript_id "MSTRG.87116.529"; exon_number "23";
chr17	StringTie	exon	82087050	82087253	1000	-	.	gene_id "MSTRG.87116"; transcript_id "MSTRG.87116.529"; exon_number "24";
chr17	StringTie	exon	82087325	82087504	1000	-	.	gene_id "MSTRG.87116"; transcript_id "MSTRG.87116.529"; exon_number "25";
chr17	StringTie	exon	82087685	82087861	1000	-	.	gene_id "MSTRG.87116"; transcript_id "MSTRG.87116.529"; exon_number "26";
chr17	StringTie	exon	82087954	82088028	1000	-	.	gene_id "MSTRG.87116"; transcript_id "MSTRG.87116.529"; exon_number "27";
chr17	StringTie	exon	82088116	82088307	1000	-	.	gene_id "MSTRG.87116"; transcript_id "MSTRG.87116.529"; exon_number "28";
chr17	StringTie	exon	82088390	82088562	1000	-	.	gene_id "MSTRG.87116"; transcript_id "MSTRG.87116.529"; exon_number "29";
chr17	StringTie	exon	82088761	82088876	1000	-	.	gene_id "MSTRG.87116"; transcript_id "MSTRG.87116.529"; exon_number "30";
chr17	StringTie	exon	82088969	82089172	1000	-	.	gene_id "MSTRG.87116"; transcript_id "MSTRG.87116.529"; exon_number "31";
chr17	StringTie	exon	82089250	82089384	1000	-	.	gene_id "MSTRG.87116"; transcript_id "MSTRG.87116.529"; exon_number "32";
chr17	StringTie	exon	82089632	82089726	1000	-	.	gene_id "MSTRG.87116"; transcript_id "MSTRG.87116.529"; exon_number "33";
chr17	StringTie	exon	82090375	82090560	1000	-	.	gene_id "MSTRG.87116"; transcript_id "MSTRG.87116.529"; exon_number "34";
chr17	StringTie	exon	82090882	82091069	1000	-	.	gene_id "MSTRG.87116"; transcript_id "MSTRG.87116.529"; exon_number "35";
chr17	StringTie	exon	82091222	82091684	1000	-	.	gene_id "MSTRG.87116"; transcript_id "MSTRG.87116.529"; exon_number "36";
chr17	StringTie	exon	82092455	82092589	1000	-	.	gene_id "MSTRG.87116"; transcript_id "MSTRG.87116.529"; exon_number "37";
chr17	StringTie	exon	82092697	82092812	1000	-	.	gene_id "MSTRG.87116"; transcript_id "MSTRG.87116.529"; exon_number "38";
chr17	StringTie	exon	82092897	82093019	1000	-	.	gene_id "MSTRG.87116"; transcript_id "MSTRG.87116.529"; exon_number "39";
chr17	StringTie	exon	82093219	82093419	1000	-	.	gene_id "MSTRG.87116"; transcript_id "MSTRG.87116.529"; exon_number "40";
chr17	StringTie	exon	82093598	82093771	1000	-	.	gene_id "MSTRG.87116"; transcript_id "MSTRG.87116.529"; exon_number "41";
chr17	StringTie	exon	82093872	82094187	1000	-	.	gene_id "MSTRG.87116"; transcript_id "MSTRG.87116.529"; exon_number "42";
chr17	StringTie	exon	82095320	82095472	1000	-	.	gene_id "MSTRG.87116"; transcript_id "MSTRG.87116.529"; exon_number "43";
chr17	StringTie	exon	82096319	82096447	1000	-	.	gene_id "MSTRG.87116"; transcript_id "MSTRG.87116.529"; exon_number "44";
chr17	StringTie	exon	82098121	82098220	1000	-	.	gene_id "MSTRG.87116"; transcript_id "MSTRG.87116.529"; exon_number "45";
chr17	StringTie	transcript	82057852	82065069	1000	-	.	gene_id "MSTRG.87116"; transcript_id "MSTRG.87116.53";
chr17	StringTie	exon	82057852	82058254	1000	-	.	gene_id "MSTRG.87116"; transcript_id "MSTRG.87116.53"; exon_number "1";
chr17	StringTie	exon	82058341	82058408	1000	-	.	gene_id "MSTRG.87116"; transcript_id "MSTRG.87116.53"; exon_number "2";
chr17	StringTie	exon	82058781	82058818	1000	-	.	gene_id "MSTRG.87116"; transcript_id "MSTRG.87116.53"; exon_number "3";
chr17	StringTie	exon	82059948	82060093	1000	-	.	gene_id "MSTRG.87116"; transcript_id "MSTRG.87116.53"; exon_number "4";
chr17	StringTie	exon	82060701	82060783	1000	-	.	gene_id "MSTRG.87116"; transcript_id "MSTRG.87116.53"; exon_number "5";
chr17	StringTie	exon	82060865	82060961	1000	-	.	gene_id "MSTRG.87116"; transcript_id "MSTRG.87116.53"; exon_number "6";
chr17	StringTie	exon	82061209	82061353	1000	-	.	gene_id "MSTRG.87116"; transcript_id "MSTRG.87116.53"; exon_number "7";
chr17	StringTie	exon	82061618	82061721	1000	-	.	gene_id "MSTRG.87116"; transcript_id "MSTRG.87116.53"; exon_number "8";
chr17	StringTie	exon	82061901	82061983	1000	-	.	gene_id "MSTRG.87116"; transcript_id "MSTRG.87116.53"; exon_number "9";
chr17	StringTie	exon	82062861	82062973	1000	-	.	gene_id "MSTRG.87116"; transcript_id "MSTRG.87116.53"; exon_number "10";
chr17	StringTie	exon	82063468	82063518	1000	-	.	gene_id "MSTRG.87116"; transcript_id "MSTRG.87116.53"; exon_number "11";
chr17	StringTie	exon	82064128	82064234	1000	-	.	gene_id "MSTRG.87116"; transcript_id "MSTRG.87116.53"; exon_number "12";
chr17	StringTie	exon	82064823	82065069	1000	-	.	gene_id "MSTRG.87116"; transcript_id "MSTRG.87116.53"; exon_number "13";
chr17	StringTie	transcript	82078337	82098220	1000	-	.	gene_id "MSTRG.87116"; transcript_id "MSTRG.87116.530";
chr17	StringTie	exon	82078337	82079280	1000	-	.	gene_id "MSTRG.87116"; transcript_id "MSTRG.87116.530"; exon_number "1";
chr17	StringTie	exon	82079357	82079608	1000	-	.	gene_id "MSTRG.87116"; transcript_id "MSTRG.87116.530"; exon_number "2";
chr17	StringTie	exon	82079810	82080015	1000	-	.	gene_id "MSTRG.87116"; transcript_id "MSTRG.87116.530"; exon_number "3";
chr17	StringTie	exon	82080140	82080238	1000	-	.	gene_id "MSTRG.87116"; transcript_id "MSTRG.87116.530"; exon_number "4";
chr17	StringTie	exon	82080370	82080590	1000	-	.	gene_id "MSTRG.87116"; transcript_id "MSTRG.87116.530"; exon_number "5";
chr17	StringTie	exon	82080692	82080922	1000	-	.	gene_id "MSTRG.87116"; transcript_id "MSTRG.87116.530"; exon_number "6";
chr17	StringTie	exon	82081164	82081224	1000	-	.	gene_id "MSTRG.87116"; transcript_id "MSTRG.87116.530"; exon_number "7";
chr17	StringTie	exon	82081276	82081352	1000	-	.	gene_id "MSTRG.87116"; transcript_id "MSTRG.87116.530"; exon_number "8";
chr17	StringTie	exon	82081601	82081843	1000	-	.	gene_id "MSTRG.87116"; transcript_id "MSTRG.87116.530"; exon_number "9";
chr17	StringTie	exon	82082009	82082160	1000	-	.	gene_id "MSTRG.87116"; transcript_id "MSTRG.87116.530"; exon_number "10";
chr17	StringTie	exon	82082323	82082414	1000	-	.	gene_id "MSTRG.87116"; transcript_id "MSTRG.87116.530"; exon_number "11";
chr17	StringTie	exon	82082527	82082678	1000	-	.	gene_id "MSTRG.87116"; transcript_id "MSTRG.87116.530"; exon_number "12";
chr17	StringTie	exon	82082914	82083115	1000	-	.	gene_id "MSTRG.87116"; transcript_id "MSTRG.87116.530"; exon_number "13";
chr17	StringTie	exon	82083202	82083425	1000	-	.	gene_id "MSTRG.87116"; transcript_id "MSTRG.87116.530"; exon_number "14";
chr17	StringTie	exon	82083517	82083639	1000	-	.	gene_id "MSTRG.87116"; transcript_id "MSTRG.87116.530"; exon_number "15";
chr17	StringTie	exon	82083772	82083891	1000	-	.	gene_id "MSTRG.87116"; transcript_id "MSTRG.87116.530"; exon_number "16";
chr17	StringTie	exon	82083975	82084153	1000	-	.	gene_id "MSTRG.87116"; transcript_id "MSTRG.87116.530"; exon_number "17";
chr17	StringTie	exon	82084234	82084379	1000	-	.	gene_id "MSTRG.87116"; transcript_id "MSTRG.87116.530"; exon_number "18";
chr17	StringTie	exon	82084513	82084711	1000	-	.	gene_id "MSTRG.87116"; transcript_id "MSTRG.87116.530"; exon_number "19";
chr17	StringTie	exon	82084799	82084953	1000	-	.	gene_id "MSTRG.87116"; transcript_id "MSTRG.87116.530"; exon_number "20";
chr17	StringTie	exon	82085035	82085156	1000	-	.	gene_id "MSTRG.87116"; transcript_id "MSTRG.87116.530"; exon_number "21";
chr17	StringTie	exon	82085238	82085402	1000	-	.	gene_id "MSTRG.87116"; transcript_id "MSTRG.87116.530"; exon_number "22";
chr17	StringTie	exon	82085482	82085871	1000	-	.	gene_id "MSTRG.87116"; transcript_id "MSTRG.87116.530"; exon_number "23";
chr17	StringTie	exon	82086254	82086558	1000	-	.	gene_id "MSTRG.87116"; transcript_id "MSTRG.87116.530"; exon_number "24";
chr17	StringTie	exon	82087050	82087253	1000	-	.	gene_id "MSTRG.87116"; transcript_id "MSTRG.87116.530"; exon_number "25";
chr17	StringTie	exon	82087325	82087504	1000	-	.	gene_id "MSTRG.87116"; transcript_id "MSTRG.87116.530"; exon_number "26";
chr17	StringTie	exon	82087685	82087861	1000	-	.	gene_id "MSTRG.87116"; transcript_id "MSTRG.87116.530"; exon_number "27";
chr17	StringTie	exon	82087954	82088034	1000	-	.	gene_id "MSTRG.87116"; transcript_id "MSTRG.87116.530"; exon_number "28";
chr17	StringTie	exon	82088116	82088307	1000	-	.	gene_id "MSTRG.87116"; transcript_id "MSTRG.87116.530"; exon_number "29";
chr17	StringTie	exon	82088390	82088562	1000	-	.	gene_id "MSTRG.87116"; transcript_id "MSTRG.87116.530"; exon_number "30";
chr17	StringTie	exon	82088761	82088876	1000	-	.	gene_id "MSTRG.87116"; transcript_id "MSTRG.87116.530"; exon_number "31";
chr17	StringTie	exon	82088969	82089172	1000	-	.	gene_id "MSTRG.87116"; transcript_id "MSTRG.87116.530"; exon_number "32";
chr17	StringTie	exon	82089250	82089384	1000	-	.	gene_id "MSTRG.87116"; transcript_id "MSTRG.87116.530"; exon_number "33";
chr17	StringTie	exon	82089632	82089726	1000	-	.	gene_id "MSTRG.87116"; transcript_id "MSTRG.87116.530"; exon_number "34";
chr17	StringTie	exon	82090375	82090521	1000	-	.	gene_id "MSTRG.87116"; transcript_id "MSTRG.87116.530"; exon_number "35";
chr17	StringTie	exon	82090882	82091069	1000	-	.	gene_id "MSTRG.87116"; transcript_id "MSTRG.87116.530"; exon_number "36";
chr17	StringTie	exon	82091222	82091684	1000	-	.	gene_id "MSTRG.87116"; transcript_id "MSTRG.87116.530"; exon_number "37";
chr17	StringTie	exon	82092455	82092589	1000	-	.	gene_id "MSTRG.87116"; transcript_id "MSTRG.87116.530"; exon_number "38";
chr17	StringTie	exon	82092697	82092794	1000	-	.	gene_id "MSTRG.87116"; transcript_id "MSTRG.87116.530"; exon_number "39";
chr17	StringTie	exon	82092897	82093019	1000	-	.	gene_id "MSTRG.87116"; transcript_id "MSTRG.87116.530"; exon_number "40";
chr17	StringTie	exon	82093219	82093419	1000	-	.	gene_id "MSTRG.87116"; transcript_id "MSTRG.87116.530"; exon_number "41";
chr17	StringTie	exon	82093598	82093771	1000	-	.	gene_id "MSTRG.87116"; transcript_id "MSTRG.87116.530"; exon_number "42";
chr17	StringTie	exon	82095320	82095472	1000	-	.	gene_id "MSTRG.87116"; transcript_id "MSTRG.87116.530"; exon_number "43";
chr17	StringTie	exon	82095794	82096218	1000	-	.	gene_id "MSTRG.87116"; transcript_id "MSTRG.87116.530"; exon_number "44";
chr17	StringTie	exon	82096319	82098220	1000	-	.	gene_id "MSTRG.87116"; transcript_id "MSTRG.87116.530"; exon_number "45";
chr17	StringTie	transcript	82078337	82098235	1000	-	.	gene_id "MSTRG.87116"; transcript_id "MSTRG.87116.531";
chr17	StringTie	exon	82078337	82079280	1000	-	.	gene_id "MSTRG.87116"; transcript_id "MSTRG.87116.531"; exon_number "1";
chr17	StringTie	exon	82079357	82079608	1000	-	.	gene_id "MSTRG.87116"; transcript_id "MSTRG.87116.531"; exon_number "2";
chr17	StringTie	exon	82079810	82080015	1000	-	.	gene_id "MSTRG.87116"; transcript_id "MSTRG.87116.531"; exon_number "3";
chr17	StringTie	exon	82080140	82080238	1000	-	.	gene_id "MSTRG.87116"; transcript_id "MSTRG.87116.531"; exon_number "4";
chr17	StringTie	exon	82080370	82080590	1000	-	.	gene_id "MSTRG.87116"; transcript_id "MSTRG.87116.531"; exon_number "5";
chr17	StringTie	exon	82080692	82080922	1000	-	.	gene_id "MSTRG.87116"; transcript_id "MSTRG.87116.531"; exon_number "6";
chr17	StringTie	exon	82081164	82081352	1000	-	.	gene_id "MSTRG.87116"; transcript_id "MSTRG.87116.531"; exon_number "7";
chr17	StringTie	exon	82081601	82081843	1000	-	.	gene_id "MSTRG.87116"; transcript_id "MSTRG.87116.531"; exon_number "8";
chr17	StringTie	exon	82082009	82082160	1000	-	.	gene_id "MSTRG.87116"; transcript_id "MSTRG.87116.531"; exon_number "9";
chr17	StringTie	exon	82082323	82082414	1000	-	.	gene_id "MSTRG.87116"; transcript_id "MSTRG.87116.531"; exon_number "10";
chr17	StringTie	exon	82082527	82082678	1000	-	.	gene_id "MSTRG.87116"; transcript_id "MSTRG.87116.531"; exon_number "11";
chr17	StringTie	exon	82082914	82083115	1000	-	.	gene_id "MSTRG.87116"; transcript_id "MSTRG.87116.531"; exon_number "12";
chr17	StringTie	exon	82083202	82083425	1000	-	.	gene_id "MSTRG.87116"; transcript_id "MSTRG.87116.531"; exon_number "13";
chr17	StringTie	exon	82083517	82083639	1000	-	.	gene_id "MSTRG.87116"; transcript_id "MSTRG.87116.531"; exon_number "14";
chr17	StringTie	exon	82083772	82083891	1000	-	.	gene_id "MSTRG.87116"; transcript_id "MSTRG.87116.531"; exon_number "15";
chr17	StringTie	exon	82083979	82084153	1000	-	.	gene_id "MSTRG.87116"; transcript_id "MSTRG.87116.531"; exon_number "16";
chr17	StringTie	exon	82084234	82084379	1000	-	.	gene_id "MSTRG.87116"; transcript_id "MSTRG.87116.531"; exon_number "17";
chr17	StringTie	exon	82084513	82084711	1000	-	.	gene_id "MSTRG.87116"; transcript_id "MSTRG.87116.531"; exon_number "18";
chr17	StringTie	exon	82084799	82084953	1000	-	.	gene_id "MSTRG.87116"; transcript_id "MSTRG.87116.531"; exon_number "19";
chr17	StringTie	exon	82085035	82085156	1000	-	.	gene_id "MSTRG.87116"; transcript_id "MSTRG.87116.531"; exon_number "20";
chr17	StringTie	exon	82085238	82085402	1000	-	.	gene_id "MSTRG.87116"; transcript_id "MSTRG.87116.531"; exon_number "21";
chr17	StringTie	exon	82085482	82085871	1000	-	.	gene_id "MSTRG.87116"; transcript_id "MSTRG.87116.531"; exon_number "22";
chr17	StringTie	exon	82086254	82086558	1000	-	.	gene_id "MSTRG.87116"; transcript_id "MSTRG.87116.531"; exon_number "23";
chr17	StringTie	exon	82087050	82087253	1000	-	.	gene_id "MSTRG.87116"; transcript_id "MSTRG.87116.531"; exon_number "24";
chr17	StringTie	exon	82087325	82087504	1000	-	.	gene_id "MSTRG.87116"; transcript_id "MSTRG.87116.531"; exon_number "25";
chr17	StringTie	exon	82087685	82087861	1000	-	.	gene_id "MSTRG.87116"; transcript_id "MSTRG.87116.531"; exon_number "26";
chr17	StringTie	exon	82087954	82088034	1000	-	.	gene_id "MSTRG.87116"; transcript_id "MSTRG.87116.531"; exon_number "27";
chr17	StringTie	exon	82088116	82088307	1000	-	.	gene_id "MSTRG.87116"; transcript_id "MSTRG.87116.531"; exon_number "28";
chr17	StringTie	exon	82088390	82088562	1000	-	.	gene_id "MSTRG.87116"; transcript_id "MSTRG.87116.531"; exon_number "29";
chr17	StringTie	exon	82088761	82088876	1000	-	.	gene_id "MSTRG.87116"; transcript_id "MSTRG.87116.531"; exon_number "30";
chr17	StringTie	exon	82088969	82089172	1000	-	.	gene_id "MSTRG.87116"; transcript_id "MSTRG.87116.531"; exon_number "31";
chr17	StringTie	exon	82089250	82089401	1000	-	.	gene_id "MSTRG.87116"; transcript_id "MSTRG.87116.531"; exon_number "32";
chr17	StringTie	exon	82089632	82089726	1000	-	.	gene_id "MSTRG.87116"; transcript_id "MSTRG.87116.531"; exon_number "33";
chr17	StringTie	exon	82090375	82090564	1000	-	.	gene_id "MSTRG.87116"; transcript_id "MSTRG.87116.531"; exon_number "34";
chr17	StringTie	exon	82090882	82091069	1000	-	.	gene_id "MSTRG.87116"; transcript_id "MSTRG.87116.531"; exon_number "35";
chr17	StringTie	exon	82091222	82091684	1000	-	.	gene_id "MSTRG.87116"; transcript_id "MSTRG.87116.531"; exon_number "36";
chr17	StringTie	exon	82092455	82092589	1000	-	.	gene_id "MSTRG.87116"; transcript_id "MSTRG.87116.531"; exon_number "37";
chr17	StringTie	exon	82092697	82092794	1000	-	.	gene_id "MSTRG.87116"; transcript_id "MSTRG.87116.531"; exon_number "38";
chr17	StringTie	exon	82092897	82093019	1000	-	.	gene_id "MSTRG.87116"; transcript_id "MSTRG.87116.531"; exon_number "39";
chr17	StringTie	exon	82093219	82093419	1000	-	.	gene_id "MSTRG.87116"; transcript_id "MSTRG.87116.531"; exon_number "40";
chr17	StringTie	exon	82093598	82093771	1000	-	.	gene_id "MSTRG.87116"; transcript_id "MSTRG.87116.531"; exon_number "41";
chr17	StringTie	exon	82093872	82094187	1000	-	.	gene_id "MSTRG.87116"; transcript_id "MSTRG.87116.531"; exon_number "42";
chr17	StringTie	exon	82095320	82095472	1000	-	.	gene_id "MSTRG.87116"; transcript_id "MSTRG.87116.531"; exon_number "43";
chr17	StringTie	exon	82096319	82096447	1000	-	.	gene_id "MSTRG.87116"; transcript_id "MSTRG.87116.531"; exon_number "44";
chr17	StringTie	exon	82098121	82098235	1000	-	.	gene_id "MSTRG.87116"; transcript_id "MSTRG.87116.531"; exon_number "45";
chr17	StringTie	transcript	82078337	82098220	1000	-	.	gene_id "MSTRG.87116"; transcript_id "MSTRG.87116.532";
chr17	StringTie	exon	82078337	82079280	1000	-	.	gene_id "MSTRG.87116"; transcript_id "MSTRG.87116.532"; exon_number "1";
chr17	StringTie	exon	82079357	82079608	1000	-	.	gene_id "MSTRG.87116"; transcript_id "MSTRG.87116.532"; exon_number "2";
chr17	StringTie	exon	82079810	82080015	1000	-	.	gene_id "MSTRG.87116"; transcript_id "MSTRG.87116.532"; exon_number "3";
chr17	StringTie	exon	82080140	82080238	1000	-	.	gene_id "MSTRG.87116"; transcript_id "MSTRG.87116.532"; exon_number "4";
chr17	StringTie	exon	82080370	82080590	1000	-	.	gene_id "MSTRG.87116"; transcript_id "MSTRG.87116.532"; exon_number "5";
chr17	StringTie	exon	82080692	82080922	1000	-	.	gene_id "MSTRG.87116"; transcript_id "MSTRG.87116.532"; exon_number "6";
chr17	StringTie	exon	82081164	82081352	1000	-	.	gene_id "MSTRG.87116"; transcript_id "MSTRG.87116.532"; exon_number "7";
chr17	StringTie	exon	82081601	82081843	1000	-	.	gene_id "MSTRG.87116"; transcript_id "MSTRG.87116.532"; exon_number "8";
chr17	StringTie	exon	82082009	82082160	1000	-	.	gene_id "MSTRG.87116"; transcript_id "MSTRG.87116.532"; exon_number "9";
chr17	StringTie	exon	82082323	82082414	1000	-	.	gene_id "MSTRG.87116"; transcript_id "MSTRG.87116.532"; exon_number "10";
chr17	StringTie	exon	82082527	82082678	1000	-	.	gene_id "MSTRG.87116"; transcript_id "MSTRG.87116.532"; exon_number "11";
chr17	StringTie	exon	82082914	82083115	1000	-	.	gene_id "MSTRG.87116"; transcript_id "MSTRG.87116.532"; exon_number "12";
chr17	StringTie	exon	82083202	82083425	1000	-	.	gene_id "MSTRG.87116"; transcript_id "MSTRG.87116.532"; exon_number "13";
chr17	StringTie	exon	82083517	82083639	1000	-	.	gene_id "MSTRG.87116"; transcript_id "MSTRG.87116.532"; exon_number "14";
chr17	StringTie	exon	82083772	82083891	1000	-	.	gene_id "MSTRG.87116"; transcript_id "MSTRG.87116.532"; exon_number "15";
chr17	StringTie	exon	82083979	82084153	1000	-	.	gene_id "MSTRG.87116"; transcript_id "MSTRG.87116.532"; exon_number "16";
chr17	StringTie	exon	82084234	82084379	1000	-	.	gene_id "MSTRG.87116"; transcript_id "MSTRG.87116.532"; exon_number "17";
chr17	StringTie	exon	82084513	82084711	1000	-	.	gene_id "MSTRG.87116"; transcript_id "MSTRG.87116.532"; exon_number "18";
chr17	StringTie	exon	82084799	82084953	1000	-	.	gene_id "MSTRG.87116"; transcript_id "MSTRG.87116.532"; exon_number "19";
chr17	StringTie	exon	82085035	82085156	1000	-	.	gene_id "MSTRG.87116"; transcript_id "MSTRG.87116.532"; exon_number "20";
chr17	StringTie	exon	82085238	82085402	1000	-	.	gene_id "MSTRG.87116"; transcript_id "MSTRG.87116.532"; exon_number "21";
chr17	StringTie	exon	82085482	82085871	1000	-	.	gene_id "MSTRG.87116"; transcript_id "MSTRG.87116.532"; exon_number "22";
chr17	StringTie	exon	82086254	82086558	1000	-	.	gene_id "MSTRG.87116"; transcript_id "MSTRG.87116.532"; exon_number "23";
chr17	StringTie	exon	82087050	82087253	1000	-	.	gene_id "MSTRG.87116"; transcript_id "MSTRG.87116.532"; exon_number "24";
chr17	StringTie	exon	82087325	82087504	1000	-	.	gene_id "MSTRG.87116"; transcript_id "MSTRG.87116.532"; exon_number "25";
chr17	StringTie	exon	82087685	82087861	1000	-	.	gene_id "MSTRG.87116"; transcript_id "MSTRG.87116.532"; exon_number "26";
chr17	StringTie	exon	82087954	82088034	1000	-	.	gene_id "MSTRG.87116"; transcript_id "MSTRG.87116.532"; exon_number "27";
chr17	StringTie	exon	82088116	82088307	1000	-	.	gene_id "MSTRG.87116"; transcript_id "MSTRG.87116.532"; exon_number "28";
chr17	StringTie	exon	82088390	82088562	1000	-	.	gene_id "MSTRG.87116"; transcript_id "MSTRG.87116.532"; exon_number "29";
chr17	StringTie	exon	82088761	82088876	1000	-	.	gene_id "MSTRG.87116"; transcript_id "MSTRG.87116.532"; exon_number "30";
chr17	StringTie	exon	82088969	82089172	1000	-	.	gene_id "MSTRG.87116"; transcript_id "MSTRG.87116.532"; exon_number "31";
chr17	StringTie	exon	82089250	82089384	1000	-	.	gene_id "MSTRG.87116"; transcript_id "MSTRG.87116.532"; exon_number "32";
chr17	StringTie	exon	82089632	82089726	1000	-	.	gene_id "MSTRG.87116"; transcript_id "MSTRG.87116.532"; exon_number "33";
chr17	StringTie	exon	82090375	82090564	1000	-	.	gene_id "MSTRG.87116"; transcript_id "MSTRG.87116.532"; exon_number "34";
chr17	StringTie	exon	82090882	82091069	1000	-	.	gene_id "MSTRG.87116"; transcript_id "MSTRG.87116.532"; exon_number "35";
chr17	StringTie	exon	82091222	82091684	1000	-	.	gene_id "MSTRG.87116"; transcript_id "MSTRG.87116.532"; exon_number "36";
chr17	StringTie	exon	82092455	82092589	1000	-	.	gene_id "MSTRG.87116"; transcript_id "MSTRG.87116.532"; exon_number "37";
chr17	StringTie	exon	82092697	82092794	1000	-	.	gene_id "MSTRG.87116"; transcript_id "MSTRG.87116.532"; exon_number "38";
chr17	StringTie	exon	82092897	82093019	1000	-	.	gene_id "MSTRG.87116"; transcript_id "MSTRG.87116.532"; exon_number "39";
chr17	StringTie	exon	82093219	82093419	1000	-	.	gene_id "MSTRG.87116"; transcript_id "MSTRG.87116.532"; exon_number "40";
chr17	StringTie	exon	82093598	82093771	1000	-	.	gene_id "MSTRG.87116"; transcript_id "MSTRG.87116.532"; exon_number "41";
chr17	StringTie	exon	82093872	82094187	1000	-	.	gene_id "MSTRG.87116"; transcript_id "MSTRG.87116.532"; exon_number "42";
chr17	StringTie	exon	82095320	82095472	1000	-	.	gene_id "MSTRG.87116"; transcript_id "MSTRG.87116.532"; exon_number "43";
chr17	StringTie	exon	82096319	82096447	1000	-	.	gene_id "MSTRG.87116"; transcript_id "MSTRG.87116.532"; exon_number "44";
chr17	StringTie	exon	82098121	82098220	1000	-	.	gene_id "MSTRG.87116"; transcript_id "MSTRG.87116.532"; exon_number "45";
chr17	StringTie	transcript	82078337	82098228	1000	-	.	gene_id "MSTRG.87116"; transcript_id "MSTRG.87116.533";
chr17	StringTie	exon	82078337	82079280	1000	-	.	gene_id "MSTRG.87116"; transcript_id "MSTRG.87116.533"; exon_number "1";
chr17	StringTie	exon	82079357	82079608	1000	-	.	gene_id "MSTRG.87116"; transcript_id "MSTRG.87116.533"; exon_number "2";
chr17	StringTie	exon	82079810	82080015	1000	-	.	gene_id "MSTRG.87116"; transcript_id "MSTRG.87116.533"; exon_number "3";
chr17	StringTie	exon	82080140	82080238	1000	-	.	gene_id "MSTRG.87116"; transcript_id "MSTRG.87116.533"; exon_number "4";
chr17	StringTie	exon	82080370	82080590	1000	-	.	gene_id "MSTRG.87116"; transcript_id "MSTRG.87116.533"; exon_number "5";
chr17	StringTie	exon	82080692	82080922	1000	-	.	gene_id "MSTRG.87116"; transcript_id "MSTRG.87116.533"; exon_number "6";
chr17	StringTie	exon	82081164	82081352	1000	-	.	gene_id "MSTRG.87116"; transcript_id "MSTRG.87116.533"; exon_number "7";
chr17	StringTie	exon	82081601	82081843	1000	-	.	gene_id "MSTRG.87116"; transcript_id "MSTRG.87116.533"; exon_number "8";
chr17	StringTie	exon	82082009	82082160	1000	-	.	gene_id "MSTRG.87116"; transcript_id "MSTRG.87116.533"; exon_number "9";
chr17	StringTie	exon	82082323	82082414	1000	-	.	gene_id "MSTRG.87116"; transcript_id "MSTRG.87116.533"; exon_number "10";
chr17	StringTie	exon	82082527	82082678	1000	-	.	gene_id "MSTRG.87116"; transcript_id "MSTRG.87116.533"; exon_number "11";
chr17	StringTie	exon	82082914	82083115	1000	-	.	gene_id "MSTRG.87116"; transcript_id "MSTRG.87116.533"; exon_number "12";
chr17	StringTie	exon	82083202	82083425	1000	-	.	gene_id "MSTRG.87116"; transcript_id "MSTRG.87116.533"; exon_number "13";
chr17	StringTie	exon	82083517	82083639	1000	-	.	gene_id "MSTRG.87116"; transcript_id "MSTRG.87116.533"; exon_number "14";
chr17	StringTie	exon	82083772	82083891	1000	-	.	gene_id "MSTRG.87116"; transcript_id "MSTRG.87116.533"; exon_number "15";
chr17	StringTie	exon	82083979	82084153	1000	-	.	gene_id "MSTRG.87116"; transcript_id "MSTRG.87116.533"; exon_number "16";
chr17	StringTie	exon	82084234	82084362	1000	-	.	gene_id "MSTRG.87116"; transcript_id "MSTRG.87116.533"; exon_number "17";
chr17	StringTie	exon	82084513	82084711	1000	-	.	gene_id "MSTRG.87116"; transcript_id "MSTRG.87116.533"; exon_number "18";
chr17	StringTie	exon	82084799	82084953	1000	-	.	gene_id "MSTRG.87116"; transcript_id "MSTRG.87116.533"; exon_number "19";
chr17	StringTie	exon	82085035	82085156	1000	-	.	gene_id "MSTRG.87116"; transcript_id "MSTRG.87116.533"; exon_number "20";
chr17	StringTie	exon	82085238	82085402	1000	-	.	gene_id "MSTRG.87116"; transcript_id "MSTRG.87116.533"; exon_number "21";
chr17	StringTie	exon	82085482	82085871	1000	-	.	gene_id "MSTRG.87116"; transcript_id "MSTRG.87116.533"; exon_number "22";
chr17	StringTie	exon	82086254	82086558	1000	-	.	gene_id "MSTRG.87116"; transcript_id "MSTRG.87116.533"; exon_number "23";
chr17	StringTie	exon	82087050	82087253	1000	-	.	gene_id "MSTRG.87116"; transcript_id "MSTRG.87116.533"; exon_number "24";
chr17	StringTie	exon	82087325	82087504	1000	-	.	gene_id "MSTRG.87116"; transcript_id "MSTRG.87116.533"; exon_number "25";
chr17	StringTie	exon	82087685	82087861	1000	-	.	gene_id "MSTRG.87116"; transcript_id "MSTRG.87116.533"; exon_number "26";
chr17	StringTie	exon	82087954	82088034	1000	-	.	gene_id "MSTRG.87116"; transcript_id "MSTRG.87116.533"; exon_number "27";
chr17	StringTie	exon	82088116	82088307	1000	-	.	gene_id "MSTRG.87116"; transcript_id "MSTRG.87116.533"; exon_number "28";
chr17	StringTie	exon	82088390	82088562	1000	-	.	gene_id "MSTRG.87116"; transcript_id "MSTRG.87116.533"; exon_number "29";
chr17	StringTie	exon	82088761	82088876	1000	-	.	gene_id "MSTRG.87116"; transcript_id "MSTRG.87116.533"; exon_number "30";
chr17	StringTie	exon	82088969	82089172	1000	-	.	gene_id "MSTRG.87116"; transcript_id "MSTRG.87116.533"; exon_number "31";
chr17	StringTie	exon	82089250	82089384	1000	-	.	gene_id "MSTRG.87116"; transcript_id "MSTRG.87116.533"; exon_number "32";
chr17	StringTie	exon	82089632	82089726	1000	-	.	gene_id "MSTRG.87116"; transcript_id "MSTRG.87116.533"; exon_number "33";
chr17	StringTie	exon	82090375	82090560	1000	-	.	gene_id "MSTRG.87116"; transcript_id "MSTRG.87116.533"; exon_number "34";
chr17	StringTie	exon	82090882	82091069	1000	-	.	gene_id "MSTRG.87116"; transcript_id "MSTRG.87116.533"; exon_number "35";
chr17	StringTie	exon	82091222	82091684	1000	-	.	gene_id "MSTRG.87116"; transcript_id "MSTRG.87116.533"; exon_number "36";
chr17	StringTie	exon	82092455	82092589	1000	-	.	gene_id "MSTRG.87116"; transcript_id "MSTRG.87116.533"; exon_number "37";
chr17	StringTie	exon	82092697	82092794	1000	-	.	gene_id "MSTRG.87116"; transcript_id "MSTRG.87116.533"; exon_number "38";
chr17	StringTie	exon	82092897	82093019	1000	-	.	gene_id "MSTRG.87116"; transcript_id "MSTRG.87116.533"; exon_number "39";
chr17	StringTie	exon	82093219	82093419	1000	-	.	gene_id "MSTRG.87116"; transcript_id "MSTRG.87116.533"; exon_number "40";
chr17	StringTie	exon	82093598	82093771	1000	-	.	gene_id "MSTRG.87116"; transcript_id "MSTRG.87116.533"; exon_number "41";
chr17	StringTie	exon	82095320	82095472	1000	-	.	gene_id "MSTRG.87116"; transcript_id "MSTRG.87116.533"; exon_number "42";
chr17	StringTie	exon	82096027	82096218	1000	-	.	gene_id "MSTRG.87116"; transcript_id "MSTRG.87116.533"; exon_number "43";
chr17	StringTie	exon	82096319	82096447	1000	-	.	gene_id "MSTRG.87116"; transcript_id "MSTRG.87116.533"; exon_number "44";
chr17	StringTie	exon	82098121	82098228	1000	-	.	gene_id "MSTRG.87116"; transcript_id "MSTRG.87116.533"; exon_number "45";
chr17	StringTie	transcript	82078337	82098237	1000	-	.	gene_id "MSTRG.87116"; transcript_id "MSTRG.87116.534";
chr17	StringTie	exon	82078337	82079280	1000	-	.	gene_id "MSTRG.87116"; transcript_id "MSTRG.87116.534"; exon_number "1";
chr17	StringTie	exon	82079357	82079608	1000	-	.	gene_id "MSTRG.87116"; transcript_id "MSTRG.87116.534"; exon_number "2";
chr17	StringTie	exon	82079810	82080015	1000	-	.	gene_id "MSTRG.87116"; transcript_id "MSTRG.87116.534"; exon_number "3";
chr17	StringTie	exon	82080140	82080238	1000	-	.	gene_id "MSTRG.87116"; transcript_id "MSTRG.87116.534"; exon_number "4";
chr17	StringTie	exon	82080370	82080590	1000	-	.	gene_id "MSTRG.87116"; transcript_id "MSTRG.87116.534"; exon_number "5";
chr17	StringTie	exon	82080692	82080922	1000	-	.	gene_id "MSTRG.87116"; transcript_id "MSTRG.87116.534"; exon_number "6";
chr17	StringTie	exon	82081164	82081352	1000	-	.	gene_id "MSTRG.87116"; transcript_id "MSTRG.87116.534"; exon_number "7";
chr17	StringTie	exon	82081601	82081843	1000	-	.	gene_id "MSTRG.87116"; transcript_id "MSTRG.87116.534"; exon_number "8";
chr17	StringTie	exon	82082009	82082160	1000	-	.	gene_id "MSTRG.87116"; transcript_id "MSTRG.87116.534"; exon_number "9";
chr17	StringTie	exon	82082323	82082414	1000	-	.	gene_id "MSTRG.87116"; transcript_id "MSTRG.87116.534"; exon_number "10";
chr17	StringTie	exon	82082527	82082678	1000	-	.	gene_id "MSTRG.87116"; transcript_id "MSTRG.87116.534"; exon_number "11";
chr17	StringTie	exon	82082914	82083115	1000	-	.	gene_id "MSTRG.87116"; transcript_id "MSTRG.87116.534"; exon_number "12";
chr17	StringTie	exon	82083202	82083425	1000	-	.	gene_id "MSTRG.87116"; transcript_id "MSTRG.87116.534"; exon_number "13";
chr17	StringTie	exon	82083517	82083638	1000	-	.	gene_id "MSTRG.87116"; transcript_id "MSTRG.87116.534"; exon_number "14";
chr17	StringTie	exon	82083772	82083891	1000	-	.	gene_id "MSTRG.87116"; transcript_id "MSTRG.87116.534"; exon_number "15";
chr17	StringTie	exon	82083975	82084153	1000	-	.	gene_id "MSTRG.87116"; transcript_id "MSTRG.87116.534"; exon_number "16";
chr17	StringTie	exon	82084234	82084379	1000	-	.	gene_id "MSTRG.87116"; transcript_id "MSTRG.87116.534"; exon_number "17";
chr17	StringTie	exon	82084513	82084711	1000	-	.	gene_id "MSTRG.87116"; transcript_id "MSTRG.87116.534"; exon_number "18";
chr17	StringTie	exon	82084799	82084953	1000	-	.	gene_id "MSTRG.87116"; transcript_id "MSTRG.87116.534"; exon_number "19";
chr17	StringTie	exon	82085035	82085156	1000	-	.	gene_id "MSTRG.87116"; transcript_id "MSTRG.87116.534"; exon_number "20";
chr17	StringTie	exon	82085238	82085402	1000	-	.	gene_id "MSTRG.87116"; transcript_id "MSTRG.87116.534"; exon_number "21";
chr17	StringTie	exon	82085482	82085871	1000	-	.	gene_id "MSTRG.87116"; transcript_id "MSTRG.87116.534"; exon_number "22";
chr17	StringTie	exon	82086254	82086558	1000	-	.	gene_id "MSTRG.87116"; transcript_id "MSTRG.87116.534"; exon_number "23";
chr17	StringTie	exon	82087050	82087253	1000	-	.	gene_id "MSTRG.87116"; transcript_id "MSTRG.87116.534"; exon_number "24";
chr17	StringTie	exon	82087325	82087504	1000	-	.	gene_id "MSTRG.87116"; transcript_id "MSTRG.87116.534"; exon_number "25";
chr17	StringTie	exon	82087685	82087861	1000	-	.	gene_id "MSTRG.87116"; transcript_id "MSTRG.87116.534"; exon_number "26";
chr17	StringTie	exon	82087954	82088028	1000	-	.	gene_id "MSTRG.87116"; transcript_id "MSTRG.87116.534"; exon_number "27";
chr17	StringTie	exon	82088116	82088307	1000	-	.	gene_id "MSTRG.87116"; transcript_id "MSTRG.87116.534"; exon_number "28";
chr17	StringTie	exon	82088390	82088562	1000	-	.	gene_id "MSTRG.87116"; transcript_id "MSTRG.87116.534"; exon_number "29";
chr17	StringTie	exon	82088761	82088876	1000	-	.	gene_id "MSTRG.87116"; transcript_id "MSTRG.87116.534"; exon_number "30";
chr17	StringTie	exon	82088969	82089172	1000	-	.	gene_id "MSTRG.87116"; transcript_id "MSTRG.87116.534"; exon_number "31";
chr17	StringTie	exon	82089250	82089384	1000	-	.	gene_id "MSTRG.87116"; transcript_id "MSTRG.87116.534"; exon_number "32";
chr17	StringTie	exon	82089632	82089726	1000	-	.	gene_id "MSTRG.87116"; transcript_id "MSTRG.87116.534"; exon_number "33";
chr17	StringTie	exon	82090375	82090560	1000	-	.	gene_id "MSTRG.87116"; transcript_id "MSTRG.87116.534"; exon_number "34";
chr17	StringTie	exon	82090882	82091069	1000	-	.	gene_id "MSTRG.87116"; transcript_id "MSTRG.87116.534"; exon_number "35";
chr17	StringTie	exon	82091222	82091684	1000	-	.	gene_id "MSTRG.87116"; transcript_id "MSTRG.87116.534"; exon_number "36";
chr17	StringTie	exon	82092455	82092589	1000	-	.	gene_id "MSTRG.87116"; transcript_id "MSTRG.87116.534"; exon_number "37";
chr17	StringTie	exon	82092697	82092812	1000	-	.	gene_id "MSTRG.87116"; transcript_id "MSTRG.87116.534"; exon_number "38";
chr17	StringTie	exon	82092897	82093019	1000	-	.	gene_id "MSTRG.87116"; transcript_id "MSTRG.87116.534"; exon_number "39";
chr17	StringTie	exon	82093219	82093419	1000	-	.	gene_id "MSTRG.87116"; transcript_id "MSTRG.87116.534"; exon_number "40";
chr17	StringTie	exon	82093598	82093771	1000	-	.	gene_id "MSTRG.87116"; transcript_id "MSTRG.87116.534"; exon_number "41";
chr17	StringTie	exon	82093872	82094187	1000	-	.	gene_id "MSTRG.87116"; transcript_id "MSTRG.87116.534"; exon_number "42";
chr17	StringTie	exon	82095320	82095472	1000	-	.	gene_id "MSTRG.87116"; transcript_id "MSTRG.87116.534"; exon_number "43";
chr17	StringTie	exon	82096319	82096447	1000	-	.	gene_id "MSTRG.87116"; transcript_id "MSTRG.87116.534"; exon_number "44";
chr17	StringTie	exon	82098121	82098237	1000	-	.	gene_id "MSTRG.87116"; transcript_id "MSTRG.87116.534"; exon_number "45";
chr17	StringTie	transcript	82078337	82098319	1000	-	.	gene_id "MSTRG.87116"; transcript_id "MSTRG.87116.535";
chr17	StringTie	exon	82078337	82079280	1000	-	.	gene_id "MSTRG.87116"; transcript_id "MSTRG.87116.535"; exon_number "1";
chr17	StringTie	exon	82079357	82079608	1000	-	.	gene_id "MSTRG.87116"; transcript_id "MSTRG.87116.535"; exon_number "2";
chr17	StringTie	exon	82079810	82080015	1000	-	.	gene_id "MSTRG.87116"; transcript_id "MSTRG.87116.535"; exon_number "3";
chr17	StringTie	exon	82080140	82080238	1000	-	.	gene_id "MSTRG.87116"; transcript_id "MSTRG.87116.535"; exon_number "4";
chr17	StringTie	exon	82080370	82080590	1000	-	.	gene_id "MSTRG.87116"; transcript_id "MSTRG.87116.535"; exon_number "5";
chr17	StringTie	exon	82080692	82080922	1000	-	.	gene_id "MSTRG.87116"; transcript_id "MSTRG.87116.535"; exon_number "6";
chr17	StringTie	exon	82081164	82081352	1000	-	.	gene_id "MSTRG.87116"; transcript_id "MSTRG.87116.535"; exon_number "7";
chr17	StringTie	exon	82081601	82081871	1000	-	.	gene_id "MSTRG.87116"; transcript_id "MSTRG.87116.535"; exon_number "8";
chr17	StringTie	exon	82082009	82082160	1000	-	.	gene_id "MSTRG.87116"; transcript_id "MSTRG.87116.535"; exon_number "9";
chr17	StringTie	exon	82082323	82082414	1000	-	.	gene_id "MSTRG.87116"; transcript_id "MSTRG.87116.535"; exon_number "10";
chr17	StringTie	exon	82082527	82082678	1000	-	.	gene_id "MSTRG.87116"; transcript_id "MSTRG.87116.535"; exon_number "11";
chr17	StringTie	exon	82082914	82083115	1000	-	.	gene_id "MSTRG.87116"; transcript_id "MSTRG.87116.535"; exon_number "12";
chr17	StringTie	exon	82083202	82083425	1000	-	.	gene_id "MSTRG.87116"; transcript_id "MSTRG.87116.535"; exon_number "13";
chr17	StringTie	exon	82083517	82083639	1000	-	.	gene_id "MSTRG.87116"; transcript_id "MSTRG.87116.535"; exon_number "14";
chr17	StringTie	exon	82083772	82083891	1000	-	.	gene_id "MSTRG.87116"; transcript_id "MSTRG.87116.535"; exon_number "15";
chr17	StringTie	exon	82083975	82084152	1000	-	.	gene_id "MSTRG.87116"; transcript_id "MSTRG.87116.535"; exon_number "16";
chr17	StringTie	exon	82084234	82084384	1000	-	.	gene_id "MSTRG.87116"; transcript_id "MSTRG.87116.535"; exon_number "17";
chr17	StringTie	exon	82084513	82084711	1000	-	.	gene_id "MSTRG.87116"; transcript_id "MSTRG.87116.535"; exon_number "18";
chr17	StringTie	exon	82084799	82084953	1000	-	.	gene_id "MSTRG.87116"; transcript_id "MSTRG.87116.535"; exon_number "19";
chr17	StringTie	exon	82085035	82085156	1000	-	.	gene_id "MSTRG.87116"; transcript_id "MSTRG.87116.535"; exon_number "20";
chr17	StringTie	exon	82085238	82085297	1000	-	.	gene_id "MSTRG.87116"; transcript_id "MSTRG.87116.535"; exon_number "21";
chr17	StringTie	exon	82085482	82085871	1000	-	.	gene_id "MSTRG.87116"; transcript_id "MSTRG.87116.535"; exon_number "22";
chr17	StringTie	exon	82086254	82086558	1000	-	.	gene_id "MSTRG.87116"; transcript_id "MSTRG.87116.535"; exon_number "23";
chr17	StringTie	exon	82087050	82087253	1000	-	.	gene_id "MSTRG.87116"; transcript_id "MSTRG.87116.535"; exon_number "24";
chr17	StringTie	exon	82087325	82087504	1000	-	.	gene_id "MSTRG.87116"; transcript_id "MSTRG.87116.535"; exon_number "25";
chr17	StringTie	exon	82087685	82087861	1000	-	.	gene_id "MSTRG.87116"; transcript_id "MSTRG.87116.535"; exon_number "26";
chr17	StringTie	exon	82087954	82088034	1000	-	.	gene_id "MSTRG.87116"; transcript_id "MSTRG.87116.535"; exon_number "27";
chr17	StringTie	exon	82088116	82088307	1000	-	.	gene_id "MSTRG.87116"; transcript_id "MSTRG.87116.535"; exon_number "28";
chr17	StringTie	exon	82088390	82088562	1000	-	.	gene_id "MSTRG.87116"; transcript_id "MSTRG.87116.535"; exon_number "29";
chr17	StringTie	exon	82088761	82088876	1000	-	.	gene_id "MSTRG.87116"; transcript_id "MSTRG.87116.535"; exon_number "30";
chr17	StringTie	exon	82088969	82089172	1000	-	.	gene_id "MSTRG.87116"; transcript_id "MSTRG.87116.535"; exon_number "31";
chr17	StringTie	exon	82089250	82089384	1000	-	.	gene_id "MSTRG.87116"; transcript_id "MSTRG.87116.535"; exon_number "32";
chr17	StringTie	exon	82089632	82089726	1000	-	.	gene_id "MSTRG.87116"; transcript_id "MSTRG.87116.535"; exon_number "33";
chr17	StringTie	exon	82090375	82090560	1000	-	.	gene_id "MSTRG.87116"; transcript_id "MSTRG.87116.535"; exon_number "34";
chr17	StringTie	exon	82090882	82091069	1000	-	.	gene_id "MSTRG.87116"; transcript_id "MSTRG.87116.535"; exon_number "35";
chr17	StringTie	exon	82091222	82091417	1000	-	.	gene_id "MSTRG.87116"; transcript_id "MSTRG.87116.535"; exon_number "36";
chr17	StringTie	exon	82091500	82091684	1000	-	.	gene_id "MSTRG.87116"; transcript_id "MSTRG.87116.535"; exon_number "37";
chr17	StringTie	exon	82092455	82092589	1000	-	.	gene_id "MSTRG.87116"; transcript_id "MSTRG.87116.535"; exon_number "38";
chr17	StringTie	exon	82092697	82092812	1000	-	.	gene_id "MSTRG.87116"; transcript_id "MSTRG.87116.535"; exon_number "39";
chr17	StringTie	exon	82092897	82093019	1000	-	.	gene_id "MSTRG.87116"; transcript_id "MSTRG.87116.535"; exon_number "40";
chr17	StringTie	exon	82093219	82093419	1000	-	.	gene_id "MSTRG.87116"; transcript_id "MSTRG.87116.535"; exon_number "41";
chr17	StringTie	exon	82093598	82093771	1000	-	.	gene_id "MSTRG.87116"; transcript_id "MSTRG.87116.535"; exon_number "42";
chr17	StringTie	exon	82093872	82094187	1000	-	.	gene_id "MSTRG.87116"; transcript_id "MSTRG.87116.535"; exon_number "43";
chr17	StringTie	exon	82095320	82095472	1000	-	.	gene_id "MSTRG.87116"; transcript_id "MSTRG.87116.535"; exon_number "44";
chr17	StringTie	exon	82096319	82096452	1000	-	.	gene_id "MSTRG.87116"; transcript_id "MSTRG.87116.535"; exon_number "45";
chr17	StringTie	exon	82098121	82098319	1000	-	.	gene_id "MSTRG.87116"; transcript_id "MSTRG.87116.535"; exon_number "46";
chr17	StringTie	transcript	82078337	82098220	1000	-	.	gene_id "MSTRG.87116"; transcript_id "MSTRG.87116.536";
chr17	StringTie	exon	82078337	82079280	1000	-	.	gene_id "MSTRG.87116"; transcript_id "MSTRG.87116.536"; exon_number "1";
chr17	StringTie	exon	82079357	82079608	1000	-	.	gene_id "MSTRG.87116"; transcript_id "MSTRG.87116.536"; exon_number "2";
chr17	StringTie	exon	82079810	82080015	1000	-	.	gene_id "MSTRG.87116"; transcript_id "MSTRG.87116.536"; exon_number "3";
chr17	StringTie	exon	82080140	82080238	1000	-	.	gene_id "MSTRG.87116"; transcript_id "MSTRG.87116.536"; exon_number "4";
chr17	StringTie	exon	82080370	82080590	1000	-	.	gene_id "MSTRG.87116"; transcript_id "MSTRG.87116.536"; exon_number "5";
chr17	StringTie	exon	82080692	82080922	1000	-	.	gene_id "MSTRG.87116"; transcript_id "MSTRG.87116.536"; exon_number "6";
chr17	StringTie	exon	82081164	82081352	1000	-	.	gene_id "MSTRG.87116"; transcript_id "MSTRG.87116.536"; exon_number "7";
chr17	StringTie	exon	82081601	82081843	1000	-	.	gene_id "MSTRG.87116"; transcript_id "MSTRG.87116.536"; exon_number "8";
chr17	StringTie	exon	82082009	82082160	1000	-	.	gene_id "MSTRG.87116"; transcript_id "MSTRG.87116.536"; exon_number "9";
chr17	StringTie	exon	82082323	82082414	1000	-	.	gene_id "MSTRG.87116"; transcript_id "MSTRG.87116.536"; exon_number "10";
chr17	StringTie	exon	82082527	82082678	1000	-	.	gene_id "MSTRG.87116"; transcript_id "MSTRG.87116.536"; exon_number "11";
chr17	StringTie	exon	82082914	82083115	1000	-	.	gene_id "MSTRG.87116"; transcript_id "MSTRG.87116.536"; exon_number "12";
chr17	StringTie	exon	82083202	82083425	1000	-	.	gene_id "MSTRG.87116"; transcript_id "MSTRG.87116.536"; exon_number "13";
chr17	StringTie	exon	82083517	82083639	1000	-	.	gene_id "MSTRG.87116"; transcript_id "MSTRG.87116.536"; exon_number "14";
chr17	StringTie	exon	82083772	82083891	1000	-	.	gene_id "MSTRG.87116"; transcript_id "MSTRG.87116.536"; exon_number "15";
chr17	StringTie	exon	82083975	82084153	1000	-	.	gene_id "MSTRG.87116"; transcript_id "MSTRG.87116.536"; exon_number "16";
chr17	StringTie	exon	82084234	82084384	1000	-	.	gene_id "MSTRG.87116"; transcript_id "MSTRG.87116.536"; exon_number "17";
chr17	StringTie	exon	82084513	82084711	1000	-	.	gene_id "MSTRG.87116"; transcript_id "MSTRG.87116.536"; exon_number "18";
chr17	StringTie	exon	82084799	82084953	1000	-	.	gene_id "MSTRG.87116"; transcript_id "MSTRG.87116.536"; exon_number "19";
chr17	StringTie	exon	82085035	82085156	1000	-	.	gene_id "MSTRG.87116"; transcript_id "MSTRG.87116.536"; exon_number "20";
chr17	StringTie	exon	82085238	82085297	1000	-	.	gene_id "MSTRG.87116"; transcript_id "MSTRG.87116.536"; exon_number "21";
chr17	StringTie	exon	82085482	82085721	1000	-	.	gene_id "MSTRG.87116"; transcript_id "MSTRG.87116.536"; exon_number "22";
chr17	StringTie	exon	82085752	82085871	1000	-	.	gene_id "MSTRG.87116"; transcript_id "MSTRG.87116.536"; exon_number "23";
chr17	StringTie	exon	82086254	82086558	1000	-	.	gene_id "MSTRG.87116"; transcript_id "MSTRG.87116.536"; exon_number "24";
chr17	StringTie	exon	82087050	82087253	1000	-	.	gene_id "MSTRG.87116"; transcript_id "MSTRG.87116.536"; exon_number "25";
chr17	StringTie	exon	82087325	82087504	1000	-	.	gene_id "MSTRG.87116"; transcript_id "MSTRG.87116.536"; exon_number "26";
chr17	StringTie	exon	82087685	82087861	1000	-	.	gene_id "MSTRG.87116"; transcript_id "MSTRG.87116.536"; exon_number "27";
chr17	StringTie	exon	82087954	82088028	1000	-	.	gene_id "MSTRG.87116"; transcript_id "MSTRG.87116.536"; exon_number "28";
chr17	StringTie	exon	82088116	82088307	1000	-	.	gene_id "MSTRG.87116"; transcript_id "MSTRG.87116.536"; exon_number "29";
chr17	StringTie	exon	82088390	82088562	1000	-	.	gene_id "MSTRG.87116"; transcript_id "MSTRG.87116.536"; exon_number "30";
chr17	StringTie	exon	82088761	82088876	1000	-	.	gene_id "MSTRG.87116"; transcript_id "MSTRG.87116.536"; exon_number "31";
chr17	StringTie	exon	82088969	82089172	1000	-	.	gene_id "MSTRG.87116"; transcript_id "MSTRG.87116.536"; exon_number "32";
chr17	StringTie	exon	82089250	82089384	1000	-	.	gene_id "MSTRG.87116"; transcript_id "MSTRG.87116.536"; exon_number "33";
chr17	StringTie	exon	82089632	82089726	1000	-	.	gene_id "MSTRG.87116"; transcript_id "MSTRG.87116.536"; exon_number "34";
chr17	StringTie	exon	82090375	82090564	1000	-	.	gene_id "MSTRG.87116"; transcript_id "MSTRG.87116.536"; exon_number "35";
chr17	StringTie	exon	82090882	82091069	1000	-	.	gene_id "MSTRG.87116"; transcript_id "MSTRG.87116.536"; exon_number "36";
chr17	StringTie	exon	82091222	82091684	1000	-	.	gene_id "MSTRG.87116"; transcript_id "MSTRG.87116.536"; exon_number "37";
chr17	StringTie	exon	82092455	82092589	1000	-	.	gene_id "MSTRG.87116"; transcript_id "MSTRG.87116.536"; exon_number "38";
chr17	StringTie	exon	82092697	82092794	1000	-	.	gene_id "MSTRG.87116"; transcript_id "MSTRG.87116.536"; exon_number "39";
chr17	StringTie	exon	82092897	82093019	1000	-	.	gene_id "MSTRG.87116"; transcript_id "MSTRG.87116.536"; exon_number "40";
chr17	StringTie	exon	82093219	82093419	1000	-	.	gene_id "MSTRG.87116"; transcript_id "MSTRG.87116.536"; exon_number "41";
chr17	StringTie	exon	82093598	82093771	1000	-	.	gene_id "MSTRG.87116"; transcript_id "MSTRG.87116.536"; exon_number "42";
chr17	StringTie	exon	82093872	82094187	1000	-	.	gene_id "MSTRG.87116"; transcript_id "MSTRG.87116.536"; exon_number "43";
chr17	StringTie	exon	82095320	82095472	1000	-	.	gene_id "MSTRG.87116"; transcript_id "MSTRG.87116.536"; exon_number "44";
chr17	StringTie	exon	82096319	82096447	1000	-	.	gene_id "MSTRG.87116"; transcript_id "MSTRG.87116.536"; exon_number "45";
chr17	StringTie	exon	82098121	82098220	1000	-	.	gene_id "MSTRG.87116"; transcript_id "MSTRG.87116.536"; exon_number "46";
chr17	StringTie	transcript	82078338	82097505	1000	-	.	gene_id "MSTRG.87116"; transcript_id "MSTRG.87116.537";
chr17	StringTie	exon	82078338	82079280	1000	-	.	gene_id "MSTRG.87116"; transcript_id "MSTRG.87116.537"; exon_number "1";
chr17	StringTie	exon	82079357	82080015	1000	-	.	gene_id "MSTRG.87116"; transcript_id "MSTRG.87116.537"; exon_number "2";
chr17	StringTie	exon	82080140	82080238	1000	-	.	gene_id "MSTRG.87116"; transcript_id "MSTRG.87116.537"; exon_number "3";
chr17	StringTie	exon	82080370	82080590	1000	-	.	gene_id "MSTRG.87116"; transcript_id "MSTRG.87116.537"; exon_number "4";
chr17	StringTie	exon	82080692	82080922	1000	-	.	gene_id "MSTRG.87116"; transcript_id "MSTRG.87116.537"; exon_number "5";
chr17	StringTie	exon	82081164	82081352	1000	-	.	gene_id "MSTRG.87116"; transcript_id "MSTRG.87116.537"; exon_number "6";
chr17	StringTie	exon	82081601	82081843	1000	-	.	gene_id "MSTRG.87116"; transcript_id "MSTRG.87116.537"; exon_number "7";
chr17	StringTie	exon	82082009	82082160	1000	-	.	gene_id "MSTRG.87116"; transcript_id "MSTRG.87116.537"; exon_number "8";
chr17	StringTie	exon	82082323	82082414	1000	-	.	gene_id "MSTRG.87116"; transcript_id "MSTRG.87116.537"; exon_number "9";
chr17	StringTie	exon	82082527	82082678	1000	-	.	gene_id "MSTRG.87116"; transcript_id "MSTRG.87116.537"; exon_number "10";
chr17	StringTie	exon	82082914	82083115	1000	-	.	gene_id "MSTRG.87116"; transcript_id "MSTRG.87116.537"; exon_number "11";
chr17	StringTie	exon	82083202	82083425	1000	-	.	gene_id "MSTRG.87116"; transcript_id "MSTRG.87116.537"; exon_number "12";
chr17	StringTie	exon	82083517	82083639	1000	-	.	gene_id "MSTRG.87116"; transcript_id "MSTRG.87116.537"; exon_number "13";
chr17	StringTie	exon	82083772	82083891	1000	-	.	gene_id "MSTRG.87116"; transcript_id "MSTRG.87116.537"; exon_number "14";
chr17	StringTie	exon	82083975	82084153	1000	-	.	gene_id "MSTRG.87116"; transcript_id "MSTRG.87116.537"; exon_number "15";
chr17	StringTie	exon	82084234	82084384	1000	-	.	gene_id "MSTRG.87116"; transcript_id "MSTRG.87116.537"; exon_number "16";
chr17	StringTie	exon	82084513	82084711	1000	-	.	gene_id "MSTRG.87116"; transcript_id "MSTRG.87116.537"; exon_number "17";
chr17	StringTie	exon	82084799	82084953	1000	-	.	gene_id "MSTRG.87116"; transcript_id "MSTRG.87116.537"; exon_number "18";
chr17	StringTie	exon	82085035	82085156	1000	-	.	gene_id "MSTRG.87116"; transcript_id "MSTRG.87116.537"; exon_number "19";
chr17	StringTie	exon	82085238	82085402	1000	-	.	gene_id "MSTRG.87116"; transcript_id "MSTRG.87116.537"; exon_number "20";
chr17	StringTie	exon	82085482	82085871	1000	-	.	gene_id "MSTRG.87116"; transcript_id "MSTRG.87116.537"; exon_number "21";
chr17	StringTie	exon	82086254	82086558	1000	-	.	gene_id "MSTRG.87116"; transcript_id "MSTRG.87116.537"; exon_number "22";
chr17	StringTie	exon	82087050	82087253	1000	-	.	gene_id "MSTRG.87116"; transcript_id "MSTRG.87116.537"; exon_number "23";
chr17	StringTie	exon	82087325	82087504	1000	-	.	gene_id "MSTRG.87116"; transcript_id "MSTRG.87116.537"; exon_number "24";
chr17	StringTie	exon	82087685	82087861	1000	-	.	gene_id "MSTRG.87116"; transcript_id "MSTRG.87116.537"; exon_number "25";
chr17	StringTie	exon	82087954	82088028	1000	-	.	gene_id "MSTRG.87116"; transcript_id "MSTRG.87116.537"; exon_number "26";
chr17	StringTie	exon	82088116	82088307	1000	-	.	gene_id "MSTRG.87116"; transcript_id "MSTRG.87116.537"; exon_number "27";
chr17	StringTie	exon	82088390	82088562	1000	-	.	gene_id "MSTRG.87116"; transcript_id "MSTRG.87116.537"; exon_number "28";
chr17	StringTie	exon	82088761	82088876	1000	-	.	gene_id "MSTRG.87116"; transcript_id "MSTRG.87116.537"; exon_number "29";
chr17	StringTie	exon	82088969	82089172	1000	-	.	gene_id "MSTRG.87116"; transcript_id "MSTRG.87116.537"; exon_number "30";
chr17	StringTie	exon	82089250	82089384	1000	-	.	gene_id "MSTRG.87116"; transcript_id "MSTRG.87116.537"; exon_number "31";
chr17	StringTie	exon	82089632	82089726	1000	-	.	gene_id "MSTRG.87116"; transcript_id "MSTRG.87116.537"; exon_number "32";
chr17	StringTie	exon	82090375	82090560	1000	-	.	gene_id "MSTRG.87116"; transcript_id "MSTRG.87116.537"; exon_number "33";
chr17	StringTie	exon	82090882	82091069	1000	-	.	gene_id "MSTRG.87116"; transcript_id "MSTRG.87116.537"; exon_number "34";
chr17	StringTie	exon	82091222	82091684	1000	-	.	gene_id "MSTRG.87116"; transcript_id "MSTRG.87116.537"; exon_number "35";
chr17	StringTie	exon	82092455	82092589	1000	-	.	gene_id "MSTRG.87116"; transcript_id "MSTRG.87116.537"; exon_number "36";
chr17	StringTie	exon	82092697	82092812	1000	-	.	gene_id "MSTRG.87116"; transcript_id "MSTRG.87116.537"; exon_number "37";
chr17	StringTie	exon	82092897	82093019	1000	-	.	gene_id "MSTRG.87116"; transcript_id "MSTRG.87116.537"; exon_number "38";
chr17	StringTie	exon	82093219	82093419	1000	-	.	gene_id "MSTRG.87116"; transcript_id "MSTRG.87116.537"; exon_number "39";
chr17	StringTie	exon	82093598	82093771	1000	-	.	gene_id "MSTRG.87116"; transcript_id "MSTRG.87116.537"; exon_number "40";
chr17	StringTie	exon	82095320	82095472	1000	-	.	gene_id "MSTRG.87116"; transcript_id "MSTRG.87116.537"; exon_number "41";
chr17	StringTie	exon	82096319	82097505	1000	-	.	gene_id "MSTRG.87116"; transcript_id "MSTRG.87116.537"; exon_number "42";
chr17	StringTie	transcript	82078338	82097575	1000	-	.	gene_id "MSTRG.87116"; transcript_id "MSTRG.87116.538";
chr17	StringTie	exon	82078338	82079299	1000	-	.	gene_id "MSTRG.87116"; transcript_id "MSTRG.87116.538"; exon_number "1";
chr17	StringTie	exon	82079357	82079608	1000	-	.	gene_id "MSTRG.87116"; transcript_id "MSTRG.87116.538"; exon_number "2";
chr17	StringTie	exon	82080140	82080238	1000	-	.	gene_id "MSTRG.87116"; transcript_id "MSTRG.87116.538"; exon_number "3";
chr17	StringTie	exon	82080370	82080590	1000	-	.	gene_id "MSTRG.87116"; transcript_id "MSTRG.87116.538"; exon_number "4";
chr17	StringTie	exon	82080692	82080922	1000	-	.	gene_id "MSTRG.87116"; transcript_id "MSTRG.87116.538"; exon_number "5";
chr17	StringTie	exon	82081164	82081352	1000	-	.	gene_id "MSTRG.87116"; transcript_id "MSTRG.87116.538"; exon_number "6";
chr17	StringTie	exon	82081601	82081843	1000	-	.	gene_id "MSTRG.87116"; transcript_id "MSTRG.87116.538"; exon_number "7";
chr17	StringTie	exon	82082009	82082160	1000	-	.	gene_id "MSTRG.87116"; transcript_id "MSTRG.87116.538"; exon_number "8";
chr17	StringTie	exon	82082323	82082414	1000	-	.	gene_id "MSTRG.87116"; transcript_id "MSTRG.87116.538"; exon_number "9";
chr17	StringTie	exon	82082527	82082678	1000	-	.	gene_id "MSTRG.87116"; transcript_id "MSTRG.87116.538"; exon_number "10";
chr17	StringTie	exon	82082914	82083115	1000	-	.	gene_id "MSTRG.87116"; transcript_id "MSTRG.87116.538"; exon_number "11";
chr17	StringTie	exon	82083202	82083425	1000	-	.	gene_id "MSTRG.87116"; transcript_id "MSTRG.87116.538"; exon_number "12";
chr17	StringTie	exon	82083517	82083639	1000	-	.	gene_id "MSTRG.87116"; transcript_id "MSTRG.87116.538"; exon_number "13";
chr17	StringTie	exon	82083772	82083891	1000	-	.	gene_id "MSTRG.87116"; transcript_id "MSTRG.87116.538"; exon_number "14";
chr17	StringTie	exon	82083975	82084153	1000	-	.	gene_id "MSTRG.87116"; transcript_id "MSTRG.87116.538"; exon_number "15";
chr17	StringTie	exon	82084234	82084384	1000	-	.	gene_id "MSTRG.87116"; transcript_id "MSTRG.87116.538"; exon_number "16";
chr17	StringTie	exon	82084513	82084716	1000	-	.	gene_id "MSTRG.87116"; transcript_id "MSTRG.87116.538"; exon_number "17";
chr17	StringTie	exon	82084799	82084953	1000	-	.	gene_id "MSTRG.87116"; transcript_id "MSTRG.87116.538"; exon_number "18";
chr17	StringTie	exon	82085035	82085156	1000	-	.	gene_id "MSTRG.87116"; transcript_id "MSTRG.87116.538"; exon_number "19";
chr17	StringTie	exon	82085238	82085402	1000	-	.	gene_id "MSTRG.87116"; transcript_id "MSTRG.87116.538"; exon_number "20";
chr17	StringTie	exon	82085482	82085871	1000	-	.	gene_id "MSTRG.87116"; transcript_id "MSTRG.87116.538"; exon_number "21";
chr17	StringTie	exon	82086254	82086558	1000	-	.	gene_id "MSTRG.87116"; transcript_id "MSTRG.87116.538"; exon_number "22";
chr17	StringTie	exon	82087050	82087253	1000	-	.	gene_id "MSTRG.87116"; transcript_id "MSTRG.87116.538"; exon_number "23";
chr17	StringTie	exon	82087325	82087504	1000	-	.	gene_id "MSTRG.87116"; transcript_id "MSTRG.87116.538"; exon_number "24";
chr17	StringTie	exon	82087685	82087861	1000	-	.	gene_id "MSTRG.87116"; transcript_id "MSTRG.87116.538"; exon_number "25";
chr17	StringTie	exon	82087954	82088034	1000	-	.	gene_id "MSTRG.87116"; transcript_id "MSTRG.87116.538"; exon_number "26";
chr17	StringTie	exon	82088116	82088307	1000	-	.	gene_id "MSTRG.87116"; transcript_id "MSTRG.87116.538"; exon_number "27";
chr17	StringTie	exon	82088390	82088562	1000	-	.	gene_id "MSTRG.87116"; transcript_id "MSTRG.87116.538"; exon_number "28";
chr17	StringTie	exon	82088761	82088876	1000	-	.	gene_id "MSTRG.87116"; transcript_id "MSTRG.87116.538"; exon_number "29";
chr17	StringTie	exon	82088969	82089172	1000	-	.	gene_id "MSTRG.87116"; transcript_id "MSTRG.87116.538"; exon_number "30";
chr17	StringTie	exon	82089250	82089384	1000	-	.	gene_id "MSTRG.87116"; transcript_id "MSTRG.87116.538"; exon_number "31";
chr17	StringTie	exon	82089632	82089726	1000	-	.	gene_id "MSTRG.87116"; transcript_id "MSTRG.87116.538"; exon_number "32";
chr17	StringTie	exon	82090375	82090564	1000	-	.	gene_id "MSTRG.87116"; transcript_id "MSTRG.87116.538"; exon_number "33";
chr17	StringTie	exon	82090882	82091069	1000	-	.	gene_id "MSTRG.87116"; transcript_id "MSTRG.87116.538"; exon_number "34";
chr17	StringTie	exon	82091222	82091684	1000	-	.	gene_id "MSTRG.87116"; transcript_id "MSTRG.87116.538"; exon_number "35";
chr17	StringTie	exon	82092455	82092589	1000	-	.	gene_id "MSTRG.87116"; transcript_id "MSTRG.87116.538"; exon_number "36";
chr17	StringTie	exon	82092697	82092812	1000	-	.	gene_id "MSTRG.87116"; transcript_id "MSTRG.87116.538"; exon_number "37";
chr17	StringTie	exon	82092897	82093019	1000	-	.	gene_id "MSTRG.87116"; transcript_id "MSTRG.87116.538"; exon_number "38";
chr17	StringTie	exon	82093219	82093419	1000	-	.	gene_id "MSTRG.87116"; transcript_id "MSTRG.87116.538"; exon_number "39";
chr17	StringTie	exon	82093598	82094187	1000	-	.	gene_id "MSTRG.87116"; transcript_id "MSTRG.87116.538"; exon_number "40";
chr17	StringTie	exon	82095320	82095440	1000	-	.	gene_id "MSTRG.87116"; transcript_id "MSTRG.87116.538"; exon_number "41";
chr17	StringTie	exon	82096319	82097575	1000	-	.	gene_id "MSTRG.87116"; transcript_id "MSTRG.87116.538"; exon_number "42";
chr17	StringTie	transcript	82078338	82098220	1000	-	.	gene_id "MSTRG.87116"; transcript_id "MSTRG.87116.539";
chr17	StringTie	exon	82078338	82079280	1000	-	.	gene_id "MSTRG.87116"; transcript_id "MSTRG.87116.539"; exon_number "1";
chr17	StringTie	exon	82079357	82079608	1000	-	.	gene_id "MSTRG.87116"; transcript_id "MSTRG.87116.539"; exon_number "2";
chr17	StringTie	exon	82080140	82080238	1000	-	.	gene_id "MSTRG.87116"; transcript_id "MSTRG.87116.539"; exon_number "3";
chr17	StringTie	exon	82080370	82080590	1000	-	.	gene_id "MSTRG.87116"; transcript_id "MSTRG.87116.539"; exon_number "4";
chr17	StringTie	exon	82080692	82080922	1000	-	.	gene_id "MSTRG.87116"; transcript_id "MSTRG.87116.539"; exon_number "5";
chr17	StringTie	exon	82081164	82081352	1000	-	.	gene_id "MSTRG.87116"; transcript_id "MSTRG.87116.539"; exon_number "6";
chr17	StringTie	exon	82081601	82081843	1000	-	.	gene_id "MSTRG.87116"; transcript_id "MSTRG.87116.539"; exon_number "7";
chr17	StringTie	exon	82082009	82082160	1000	-	.	gene_id "MSTRG.87116"; transcript_id "MSTRG.87116.539"; exon_number "8";
chr17	StringTie	exon	82082323	82082414	1000	-	.	gene_id "MSTRG.87116"; transcript_id "MSTRG.87116.539"; exon_number "9";
chr17	StringTie	exon	82082527	82082678	1000	-	.	gene_id "MSTRG.87116"; transcript_id "MSTRG.87116.539"; exon_number "10";
chr17	StringTie	exon	82082914	82083115	1000	-	.	gene_id "MSTRG.87116"; transcript_id "MSTRG.87116.539"; exon_number "11";
chr17	StringTie	exon	82083202	82083424	1000	-	.	gene_id "MSTRG.87116"; transcript_id "MSTRG.87116.539"; exon_number "12";
chr17	StringTie	exon	82083517	82083639	1000	-	.	gene_id "MSTRG.87116"; transcript_id "MSTRG.87116.539"; exon_number "13";
chr17	StringTie	exon	82083772	82083891	1000	-	.	gene_id "MSTRG.87116"; transcript_id "MSTRG.87116.539"; exon_number "14";
chr17	StringTie	exon	82083975	82084153	1000	-	.	gene_id "MSTRG.87116"; transcript_id "MSTRG.87116.539"; exon_number "15";
chr17	StringTie	exon	82084234	82084379	1000	-	.	gene_id "MSTRG.87116"; transcript_id "MSTRG.87116.539"; exon_number "16";
chr17	StringTie	exon	82084513	82084716	1000	-	.	gene_id "MSTRG.87116"; transcript_id "MSTRG.87116.539"; exon_number "17";
chr17	StringTie	exon	82084799	82084953	1000	-	.	gene_id "MSTRG.87116"; transcript_id "MSTRG.87116.539"; exon_number "18";
chr17	StringTie	exon	82085035	82085156	1000	-	.	gene_id "MSTRG.87116"; transcript_id "MSTRG.87116.539"; exon_number "19";
chr17	StringTie	exon	82085238	82085402	1000	-	.	gene_id "MSTRG.87116"; transcript_id "MSTRG.87116.539"; exon_number "20";
chr17	StringTie	exon	82085482	82085871	1000	-	.	gene_id "MSTRG.87116"; transcript_id "MSTRG.87116.539"; exon_number "21";
chr17	StringTie	exon	82086254	82086558	1000	-	.	gene_id "MSTRG.87116"; transcript_id "MSTRG.87116.539"; exon_number "22";
chr17	StringTie	exon	82087050	82087253	1000	-	.	gene_id "MSTRG.87116"; transcript_id "MSTRG.87116.539"; exon_number "23";
chr17	StringTie	exon	82087325	82087504	1000	-	.	gene_id "MSTRG.87116"; transcript_id "MSTRG.87116.539"; exon_number "24";
chr17	StringTie	exon	82087685	82087861	1000	-	.	gene_id "MSTRG.87116"; transcript_id "MSTRG.87116.539"; exon_number "25";
chr17	StringTie	exon	82087954	82088034	1000	-	.	gene_id "MSTRG.87116"; transcript_id "MSTRG.87116.539"; exon_number "26";
chr17	StringTie	exon	82088116	82088307	1000	-	.	gene_id "MSTRG.87116"; transcript_id "MSTRG.87116.539"; exon_number "27";
chr17	StringTie	exon	82088390	82088562	1000	-	.	gene_id "MSTRG.87116"; transcript_id "MSTRG.87116.539"; exon_number "28";
chr17	StringTie	exon	82088761	82088876	1000	-	.	gene_id "MSTRG.87116"; transcript_id "MSTRG.87116.539"; exon_number "29";
chr17	StringTie	exon	82088969	82089172	1000	-	.	gene_id "MSTRG.87116"; transcript_id "MSTRG.87116.539"; exon_number "30";
chr17	StringTie	exon	82089250	82089384	1000	-	.	gene_id "MSTRG.87116"; transcript_id "MSTRG.87116.539"; exon_number "31";
chr17	StringTie	exon	82089632	82089726	1000	-	.	gene_id "MSTRG.87116"; transcript_id "MSTRG.87116.539"; exon_number "32";
chr17	StringTie	exon	82090375	82090564	1000	-	.	gene_id "MSTRG.87116"; transcript_id "MSTRG.87116.539"; exon_number "33";
chr17	StringTie	exon	82090882	82091069	1000	-	.	gene_id "MSTRG.87116"; transcript_id "MSTRG.87116.539"; exon_number "34";
chr17	StringTie	exon	82091222	82091684	1000	-	.	gene_id "MSTRG.87116"; transcript_id "MSTRG.87116.539"; exon_number "35";
chr17	StringTie	exon	82092455	82092589	1000	-	.	gene_id "MSTRG.87116"; transcript_id "MSTRG.87116.539"; exon_number "36";
chr17	StringTie	exon	82092697	82092812	1000	-	.	gene_id "MSTRG.87116"; transcript_id "MSTRG.87116.539"; exon_number "37";
chr17	StringTie	exon	82092897	82093019	1000	-	.	gene_id "MSTRG.87116"; transcript_id "MSTRG.87116.539"; exon_number "38";
chr17	StringTie	exon	82093219	82093419	1000	-	.	gene_id "MSTRG.87116"; transcript_id "MSTRG.87116.539"; exon_number "39";
chr17	StringTie	exon	82093598	82093771	1000	-	.	gene_id "MSTRG.87116"; transcript_id "MSTRG.87116.539"; exon_number "40";
chr17	StringTie	exon	82095320	82095472	1000	-	.	gene_id "MSTRG.87116"; transcript_id "MSTRG.87116.539"; exon_number "41";
chr17	StringTie	exon	82096319	82096452	1000	-	.	gene_id "MSTRG.87116"; transcript_id "MSTRG.87116.539"; exon_number "42";
chr17	StringTie	exon	82098121	82098220	1000	-	.	gene_id "MSTRG.87116"; transcript_id "MSTRG.87116.539"; exon_number "43";
chr17	StringTie	transcript	82057852	82065657	1000	-	.	gene_id "MSTRG.87116"; transcript_id "MSTRG.87116.54";
chr17	StringTie	exon	82057852	82058254	1000	-	.	gene_id "MSTRG.87116"; transcript_id "MSTRG.87116.54"; exon_number "1";
chr17	StringTie	exon	82058341	82058396	1000	-	.	gene_id "MSTRG.87116"; transcript_id "MSTRG.87116.54"; exon_number "2";
chr17	StringTie	exon	82058781	82058818	1000	-	.	gene_id "MSTRG.87116"; transcript_id "MSTRG.87116.54"; exon_number "3";
chr17	StringTie	exon	82059948	82060093	1000	-	.	gene_id "MSTRG.87116"; transcript_id "MSTRG.87116.54"; exon_number "4";
chr17	StringTie	exon	82060701	82060783	1000	-	.	gene_id "MSTRG.87116"; transcript_id "MSTRG.87116.54"; exon_number "5";
chr17	StringTie	exon	82060865	82060954	1000	-	.	gene_id "MSTRG.87116"; transcript_id "MSTRG.87116.54"; exon_number "6";
chr17	StringTie	exon	82061209	82061353	1000	-	.	gene_id "MSTRG.87116"; transcript_id "MSTRG.87116.54"; exon_number "7";
chr17	StringTie	exon	82061618	82061721	1000	-	.	gene_id "MSTRG.87116"; transcript_id "MSTRG.87116.54"; exon_number "8";
chr17	StringTie	exon	82061901	82061983	1000	-	.	gene_id "MSTRG.87116"; transcript_id "MSTRG.87116.54"; exon_number "9";
chr17	StringTie	exon	82062861	82062973	1000	-	.	gene_id "MSTRG.87116"; transcript_id "MSTRG.87116.54"; exon_number "10";
chr17	StringTie	exon	82063468	82063518	1000	-	.	gene_id "MSTRG.87116"; transcript_id "MSTRG.87116.54"; exon_number "11";
chr17	StringTie	exon	82064126	82064201	1000	-	.	gene_id "MSTRG.87116"; transcript_id "MSTRG.87116.54"; exon_number "12";
chr17	StringTie	exon	82064823	82065069	1000	-	.	gene_id "MSTRG.87116"; transcript_id "MSTRG.87116.54"; exon_number "13";
chr17	StringTie	exon	82065613	82065657	1000	-	.	gene_id "MSTRG.87116"; transcript_id "MSTRG.87116.54"; exon_number "14";
chr17	StringTie	transcript	82078338	82098218	1000	-	.	gene_id "MSTRG.87116"; transcript_id "MSTRG.87116.540";
chr17	StringTie	exon	82078338	82079280	1000	-	.	gene_id "MSTRG.87116"; transcript_id "MSTRG.87116.540"; exon_number "1";
chr17	StringTie	exon	82079357	82079608	1000	-	.	gene_id "MSTRG.87116"; transcript_id "MSTRG.87116.540"; exon_number "2";
chr17	StringTie	exon	82080140	82080238	1000	-	.	gene_id "MSTRG.87116"; transcript_id "MSTRG.87116.540"; exon_number "3";
chr17	StringTie	exon	82080370	82080574	1000	-	.	gene_id "MSTRG.87116"; transcript_id "MSTRG.87116.540"; exon_number "4";
chr17	StringTie	exon	82080692	82080922	1000	-	.	gene_id "MSTRG.87116"; transcript_id "MSTRG.87116.540"; exon_number "5";
chr17	StringTie	exon	82081164	82081352	1000	-	.	gene_id "MSTRG.87116"; transcript_id "MSTRG.87116.540"; exon_number "6";
chr17	StringTie	exon	82081601	82081843	1000	-	.	gene_id "MSTRG.87116"; transcript_id "MSTRG.87116.540"; exon_number "7";
chr17	StringTie	exon	82082009	82082160	1000	-	.	gene_id "MSTRG.87116"; transcript_id "MSTRG.87116.540"; exon_number "8";
chr17	StringTie	exon	82082323	82082414	1000	-	.	gene_id "MSTRG.87116"; transcript_id "MSTRG.87116.540"; exon_number "9";
chr17	StringTie	exon	82082527	82082678	1000	-	.	gene_id "MSTRG.87116"; transcript_id "MSTRG.87116.540"; exon_number "10";
chr17	StringTie	exon	82082914	82083115	1000	-	.	gene_id "MSTRG.87116"; transcript_id "MSTRG.87116.540"; exon_number "11";
chr17	StringTie	exon	82083202	82083425	1000	-	.	gene_id "MSTRG.87116"; transcript_id "MSTRG.87116.540"; exon_number "12";
chr17	StringTie	exon	82083517	82083639	1000	-	.	gene_id "MSTRG.87116"; transcript_id "MSTRG.87116.540"; exon_number "13";
chr17	StringTie	exon	82083772	82083891	1000	-	.	gene_id "MSTRG.87116"; transcript_id "MSTRG.87116.540"; exon_number "14";
chr17	StringTie	exon	82083975	82084153	1000	-	.	gene_id "MSTRG.87116"; transcript_id "MSTRG.87116.540"; exon_number "15";
chr17	StringTie	exon	82084234	82084379	1000	-	.	gene_id "MSTRG.87116"; transcript_id "MSTRG.87116.540"; exon_number "16";
chr17	StringTie	exon	82084513	82084716	1000	-	.	gene_id "MSTRG.87116"; transcript_id "MSTRG.87116.540"; exon_number "17";
chr17	StringTie	exon	82084799	82084953	1000	-	.	gene_id "MSTRG.87116"; transcript_id "MSTRG.87116.540"; exon_number "18";
chr17	StringTie	exon	82085035	82085156	1000	-	.	gene_id "MSTRG.87116"; transcript_id "MSTRG.87116.540"; exon_number "19";
chr17	StringTie	exon	82085238	82085402	1000	-	.	gene_id "MSTRG.87116"; transcript_id "MSTRG.87116.540"; exon_number "20";
chr17	StringTie	exon	82085482	82085871	1000	-	.	gene_id "MSTRG.87116"; transcript_id "MSTRG.87116.540"; exon_number "21";
chr17	StringTie	exon	82086254	82086558	1000	-	.	gene_id "MSTRG.87116"; transcript_id "MSTRG.87116.540"; exon_number "22";
chr17	StringTie	exon	82087050	82087253	1000	-	.	gene_id "MSTRG.87116"; transcript_id "MSTRG.87116.540"; exon_number "23";
chr17	StringTie	exon	82087325	82087504	1000	-	.	gene_id "MSTRG.87116"; transcript_id "MSTRG.87116.540"; exon_number "24";
chr17	StringTie	exon	82087685	82087861	1000	-	.	gene_id "MSTRG.87116"; transcript_id "MSTRG.87116.540"; exon_number "25";
chr17	StringTie	exon	82087954	82088028	1000	-	.	gene_id "MSTRG.87116"; transcript_id "MSTRG.87116.540"; exon_number "26";
chr17	StringTie	exon	82088116	82088307	1000	-	.	gene_id "MSTRG.87116"; transcript_id "MSTRG.87116.540"; exon_number "27";
chr17	StringTie	exon	82088390	82088562	1000	-	.	gene_id "MSTRG.87116"; transcript_id "MSTRG.87116.540"; exon_number "28";
chr17	StringTie	exon	82088761	82088876	1000	-	.	gene_id "MSTRG.87116"; transcript_id "MSTRG.87116.540"; exon_number "29";
chr17	StringTie	exon	82088969	82089172	1000	-	.	gene_id "MSTRG.87116"; transcript_id "MSTRG.87116.540"; exon_number "30";
chr17	StringTie	exon	82089250	82089384	1000	-	.	gene_id "MSTRG.87116"; transcript_id "MSTRG.87116.540"; exon_number "31";
chr17	StringTie	exon	82089632	82089726	1000	-	.	gene_id "MSTRG.87116"; transcript_id "MSTRG.87116.540"; exon_number "32";
chr17	StringTie	exon	82090375	82090560	1000	-	.	gene_id "MSTRG.87116"; transcript_id "MSTRG.87116.540"; exon_number "33";
chr17	StringTie	exon	82090882	82091069	1000	-	.	gene_id "MSTRG.87116"; transcript_id "MSTRG.87116.540"; exon_number "34";
chr17	StringTie	exon	82091222	82091684	1000	-	.	gene_id "MSTRG.87116"; transcript_id "MSTRG.87116.540"; exon_number "35";
chr17	StringTie	exon	82092455	82092589	1000	-	.	gene_id "MSTRG.87116"; transcript_id "MSTRG.87116.540"; exon_number "36";
chr17	StringTie	exon	82092697	82092794	1000	-	.	gene_id "MSTRG.87116"; transcript_id "MSTRG.87116.540"; exon_number "37";
chr17	StringTie	exon	82092897	82093019	1000	-	.	gene_id "MSTRG.87116"; transcript_id "MSTRG.87116.540"; exon_number "38";
chr17	StringTie	exon	82093219	82093419	1000	-	.	gene_id "MSTRG.87116"; transcript_id "MSTRG.87116.540"; exon_number "39";
chr17	StringTie	exon	82093598	82093771	1000	-	.	gene_id "MSTRG.87116"; transcript_id "MSTRG.87116.540"; exon_number "40";
chr17	StringTie	exon	82095320	82095472	1000	-	.	gene_id "MSTRG.87116"; transcript_id "MSTRG.87116.540"; exon_number "41";
chr17	StringTie	exon	82096319	82096447	1000	-	.	gene_id "MSTRG.87116"; transcript_id "MSTRG.87116.540"; exon_number "42";
chr17	StringTie	exon	82098121	82098218	1000	-	.	gene_id "MSTRG.87116"; transcript_id "MSTRG.87116.540"; exon_number "43";
chr17	StringTie	transcript	82078338	82098253	1000	-	.	gene_id "MSTRG.87116"; transcript_id "MSTRG.87116.541";
chr17	StringTie	exon	82078338	82079280	1000	-	.	gene_id "MSTRG.87116"; transcript_id "MSTRG.87116.541"; exon_number "1";
chr17	StringTie	exon	82079357	82079608	1000	-	.	gene_id "MSTRG.87116"; transcript_id "MSTRG.87116.541"; exon_number "2";
chr17	StringTie	exon	82080140	82080238	1000	-	.	gene_id "MSTRG.87116"; transcript_id "MSTRG.87116.541"; exon_number "3";
chr17	StringTie	exon	82080370	82080590	1000	-	.	gene_id "MSTRG.87116"; transcript_id "MSTRG.87116.541"; exon_number "4";
chr17	StringTie	exon	82080692	82080922	1000	-	.	gene_id "MSTRG.87116"; transcript_id "MSTRG.87116.541"; exon_number "5";
chr17	StringTie	exon	82081164	82081352	1000	-	.	gene_id "MSTRG.87116"; transcript_id "MSTRG.87116.541"; exon_number "6";
chr17	StringTie	exon	82081601	82081843	1000	-	.	gene_id "MSTRG.87116"; transcript_id "MSTRG.87116.541"; exon_number "7";
chr17	StringTie	exon	82082009	82082160	1000	-	.	gene_id "MSTRG.87116"; transcript_id "MSTRG.87116.541"; exon_number "8";
chr17	StringTie	exon	82082323	82082414	1000	-	.	gene_id "MSTRG.87116"; transcript_id "MSTRG.87116.541"; exon_number "9";
chr17	StringTie	exon	82082527	82082678	1000	-	.	gene_id "MSTRG.87116"; transcript_id "MSTRG.87116.541"; exon_number "10";
chr17	StringTie	exon	82082914	82083115	1000	-	.	gene_id "MSTRG.87116"; transcript_id "MSTRG.87116.541"; exon_number "11";
chr17	StringTie	exon	82083202	82083425	1000	-	.	gene_id "MSTRG.87116"; transcript_id "MSTRG.87116.541"; exon_number "12";
chr17	StringTie	exon	82083517	82083639	1000	-	.	gene_id "MSTRG.87116"; transcript_id "MSTRG.87116.541"; exon_number "13";
chr17	StringTie	exon	82083772	82083891	1000	-	.	gene_id "MSTRG.87116"; transcript_id "MSTRG.87116.541"; exon_number "14";
chr17	StringTie	exon	82083975	82084153	1000	-	.	gene_id "MSTRG.87116"; transcript_id "MSTRG.87116.541"; exon_number "15";
chr17	StringTie	exon	82084234	82084362	1000	-	.	gene_id "MSTRG.87116"; transcript_id "MSTRG.87116.541"; exon_number "16";
chr17	StringTie	exon	82084513	82084716	1000	-	.	gene_id "MSTRG.87116"; transcript_id "MSTRG.87116.541"; exon_number "17";
chr17	StringTie	exon	82084799	82084953	1000	-	.	gene_id "MSTRG.87116"; transcript_id "MSTRG.87116.541"; exon_number "18";
chr17	StringTie	exon	82085035	82085156	1000	-	.	gene_id "MSTRG.87116"; transcript_id "MSTRG.87116.541"; exon_number "19";
chr17	StringTie	exon	82085238	82085402	1000	-	.	gene_id "MSTRG.87116"; transcript_id "MSTRG.87116.541"; exon_number "20";
chr17	StringTie	exon	82085482	82085871	1000	-	.	gene_id "MSTRG.87116"; transcript_id "MSTRG.87116.541"; exon_number "21";
chr17	StringTie	exon	82086254	82086558	1000	-	.	gene_id "MSTRG.87116"; transcript_id "MSTRG.87116.541"; exon_number "22";
chr17	StringTie	exon	82087050	82087253	1000	-	.	gene_id "MSTRG.87116"; transcript_id "MSTRG.87116.541"; exon_number "23";
chr17	StringTie	exon	82087325	82087504	1000	-	.	gene_id "MSTRG.87116"; transcript_id "MSTRG.87116.541"; exon_number "24";
chr17	StringTie	exon	82087685	82087861	1000	-	.	gene_id "MSTRG.87116"; transcript_id "MSTRG.87116.541"; exon_number "25";
chr17	StringTie	exon	82087954	82088034	1000	-	.	gene_id "MSTRG.87116"; transcript_id "MSTRG.87116.541"; exon_number "26";
chr17	StringTie	exon	82088116	82088307	1000	-	.	gene_id "MSTRG.87116"; transcript_id "MSTRG.87116.541"; exon_number "27";
chr17	StringTie	exon	82088390	82088562	1000	-	.	gene_id "MSTRG.87116"; transcript_id "MSTRG.87116.541"; exon_number "28";
chr17	StringTie	exon	82088761	82088876	1000	-	.	gene_id "MSTRG.87116"; transcript_id "MSTRG.87116.541"; exon_number "29";
chr17	StringTie	exon	82088969	82089172	1000	-	.	gene_id "MSTRG.87116"; transcript_id "MSTRG.87116.541"; exon_number "30";
chr17	StringTie	exon	82089250	82089384	1000	-	.	gene_id "MSTRG.87116"; transcript_id "MSTRG.87116.541"; exon_number "31";
chr17	StringTie	exon	82089632	82089726	1000	-	.	gene_id "MSTRG.87116"; transcript_id "MSTRG.87116.541"; exon_number "32";
chr17	StringTie	exon	82090375	82090564	1000	-	.	gene_id "MSTRG.87116"; transcript_id "MSTRG.87116.541"; exon_number "33";
chr17	StringTie	exon	82090882	82091069	1000	-	.	gene_id "MSTRG.87116"; transcript_id "MSTRG.87116.541"; exon_number "34";
chr17	StringTie	exon	82091222	82091684	1000	-	.	gene_id "MSTRG.87116"; transcript_id "MSTRG.87116.541"; exon_number "35";
chr17	StringTie	exon	82092455	82092589	1000	-	.	gene_id "MSTRG.87116"; transcript_id "MSTRG.87116.541"; exon_number "36";
chr17	StringTie	exon	82092697	82092794	1000	-	.	gene_id "MSTRG.87116"; transcript_id "MSTRG.87116.541"; exon_number "37";
chr17	StringTie	exon	82092897	82093019	1000	-	.	gene_id "MSTRG.87116"; transcript_id "MSTRG.87116.541"; exon_number "38";
chr17	StringTie	exon	82093219	82093419	1000	-	.	gene_id "MSTRG.87116"; transcript_id "MSTRG.87116.541"; exon_number "39";
chr17	StringTie	exon	82093598	82093771	1000	-	.	gene_id "MSTRG.87116"; transcript_id "MSTRG.87116.541"; exon_number "40";
chr17	StringTie	exon	82095320	82095472	1000	-	.	gene_id "MSTRG.87116"; transcript_id "MSTRG.87116.541"; exon_number "41";
chr17	StringTie	exon	82096319	82096452	1000	-	.	gene_id "MSTRG.87116"; transcript_id "MSTRG.87116.541"; exon_number "42";
chr17	StringTie	exon	82098121	82098253	1000	-	.	gene_id "MSTRG.87116"; transcript_id "MSTRG.87116.541"; exon_number "43";
chr17	StringTie	transcript	82078338	82098233	1000	-	.	gene_id "MSTRG.87116"; transcript_id "MSTRG.87116.542";
chr17	StringTie	exon	82078338	82079280	1000	-	.	gene_id "MSTRG.87116"; transcript_id "MSTRG.87116.542"; exon_number "1";
chr17	StringTie	exon	82079357	82079608	1000	-	.	gene_id "MSTRG.87116"; transcript_id "MSTRG.87116.542"; exon_number "2";
chr17	StringTie	exon	82080140	82080236	1000	-	.	gene_id "MSTRG.87116"; transcript_id "MSTRG.87116.542"; exon_number "3";
chr17	StringTie	exon	82080370	82080590	1000	-	.	gene_id "MSTRG.87116"; transcript_id "MSTRG.87116.542"; exon_number "4";
chr17	StringTie	exon	82080692	82080922	1000	-	.	gene_id "MSTRG.87116"; transcript_id "MSTRG.87116.542"; exon_number "5";
chr17	StringTie	exon	82081164	82081352	1000	-	.	gene_id "MSTRG.87116"; transcript_id "MSTRG.87116.542"; exon_number "6";
chr17	StringTie	exon	82081601	82081843	1000	-	.	gene_id "MSTRG.87116"; transcript_id "MSTRG.87116.542"; exon_number "7";
chr17	StringTie	exon	82082009	82082160	1000	-	.	gene_id "MSTRG.87116"; transcript_id "MSTRG.87116.542"; exon_number "8";
chr17	StringTie	exon	82082323	82082414	1000	-	.	gene_id "MSTRG.87116"; transcript_id "MSTRG.87116.542"; exon_number "9";
chr17	StringTie	exon	82082527	82082678	1000	-	.	gene_id "MSTRG.87116"; transcript_id "MSTRG.87116.542"; exon_number "10";
chr17	StringTie	exon	82082914	82083115	1000	-	.	gene_id "MSTRG.87116"; transcript_id "MSTRG.87116.542"; exon_number "11";
chr17	StringTie	exon	82083202	82083425	1000	-	.	gene_id "MSTRG.87116"; transcript_id "MSTRG.87116.542"; exon_number "12";
chr17	StringTie	exon	82083517	82083639	1000	-	.	gene_id "MSTRG.87116"; transcript_id "MSTRG.87116.542"; exon_number "13";
chr17	StringTie	exon	82083772	82083891	1000	-	.	gene_id "MSTRG.87116"; transcript_id "MSTRG.87116.542"; exon_number "14";
chr17	StringTie	exon	82083975	82084153	1000	-	.	gene_id "MSTRG.87116"; transcript_id "MSTRG.87116.542"; exon_number "15";
chr17	StringTie	exon	82084234	82084384	1000	-	.	gene_id "MSTRG.87116"; transcript_id "MSTRG.87116.542"; exon_number "16";
chr17	StringTie	exon	82084513	82084716	1000	-	.	gene_id "MSTRG.87116"; transcript_id "MSTRG.87116.542"; exon_number "17";
chr17	StringTie	exon	82084799	82084953	1000	-	.	gene_id "MSTRG.87116"; transcript_id "MSTRG.87116.542"; exon_number "18";
chr17	StringTie	exon	82085035	82085156	1000	-	.	gene_id "MSTRG.87116"; transcript_id "MSTRG.87116.542"; exon_number "19";
chr17	StringTie	exon	82085238	82085402	1000	-	.	gene_id "MSTRG.87116"; transcript_id "MSTRG.87116.542"; exon_number "20";
chr17	StringTie	exon	82085482	82085871	1000	-	.	gene_id "MSTRG.87116"; transcript_id "MSTRG.87116.542"; exon_number "21";
chr17	StringTie	exon	82086254	82086558	1000	-	.	gene_id "MSTRG.87116"; transcript_id "MSTRG.87116.542"; exon_number "22";
chr17	StringTie	exon	82087050	82087253	1000	-	.	gene_id "MSTRG.87116"; transcript_id "MSTRG.87116.542"; exon_number "23";
chr17	StringTie	exon	82087325	82087504	1000	-	.	gene_id "MSTRG.87116"; transcript_id "MSTRG.87116.542"; exon_number "24";
chr17	StringTie	exon	82087685	82087861	1000	-	.	gene_id "MSTRG.87116"; transcript_id "MSTRG.87116.542"; exon_number "25";
chr17	StringTie	exon	82087954	82088034	1000	-	.	gene_id "MSTRG.87116"; transcript_id "MSTRG.87116.542"; exon_number "26";
chr17	StringTie	exon	82088116	82088307	1000	-	.	gene_id "MSTRG.87116"; transcript_id "MSTRG.87116.542"; exon_number "27";
chr17	StringTie	exon	82088390	82088562	1000	-	.	gene_id "MSTRG.87116"; transcript_id "MSTRG.87116.542"; exon_number "28";
chr17	StringTie	exon	82088761	82088876	1000	-	.	gene_id "MSTRG.87116"; transcript_id "MSTRG.87116.542"; exon_number "29";
chr17	StringTie	exon	82088969	82089172	1000	-	.	gene_id "MSTRG.87116"; transcript_id "MSTRG.87116.542"; exon_number "30";
chr17	StringTie	exon	82089250	82089384	1000	-	.	gene_id "MSTRG.87116"; transcript_id "MSTRG.87116.542"; exon_number "31";
chr17	StringTie	exon	82089632	82089726	1000	-	.	gene_id "MSTRG.87116"; transcript_id "MSTRG.87116.542"; exon_number "32";
chr17	StringTie	exon	82090375	82090564	1000	-	.	gene_id "MSTRG.87116"; transcript_id "MSTRG.87116.542"; exon_number "33";
chr17	StringTie	exon	82090882	82091069	1000	-	.	gene_id "MSTRG.87116"; transcript_id "MSTRG.87116.542"; exon_number "34";
chr17	StringTie	exon	82091222	82091684	1000	-	.	gene_id "MSTRG.87116"; transcript_id "MSTRG.87116.542"; exon_number "35";
chr17	StringTie	exon	82092455	82092589	1000	-	.	gene_id "MSTRG.87116"; transcript_id "MSTRG.87116.542"; exon_number "36";
chr17	StringTie	exon	82092697	82092812	1000	-	.	gene_id "MSTRG.87116"; transcript_id "MSTRG.87116.542"; exon_number "37";
chr17	StringTie	exon	82092897	82093019	1000	-	.	gene_id "MSTRG.87116"; transcript_id "MSTRG.87116.542"; exon_number "38";
chr17	StringTie	exon	82093219	82093419	1000	-	.	gene_id "MSTRG.87116"; transcript_id "MSTRG.87116.542"; exon_number "39";
chr17	StringTie	exon	82093598	82093771	1000	-	.	gene_id "MSTRG.87116"; transcript_id "MSTRG.87116.542"; exon_number "40";
chr17	StringTie	exon	82095320	82095472	1000	-	.	gene_id "MSTRG.87116"; transcript_id "MSTRG.87116.542"; exon_number "41";
chr17	StringTie	exon	82096319	82096452	1000	-	.	gene_id "MSTRG.87116"; transcript_id "MSTRG.87116.542"; exon_number "42";
chr17	StringTie	exon	82098121	82098233	1000	-	.	gene_id "MSTRG.87116"; transcript_id "MSTRG.87116.542"; exon_number "43";
chr17	StringTie	transcript	82078338	82098292	1000	-	.	gene_id "MSTRG.87116"; transcript_id "MSTRG.87116.543";
chr17	StringTie	exon	82078338	82079280	1000	-	.	gene_id "MSTRG.87116"; transcript_id "MSTRG.87116.543"; exon_number "1";
chr17	StringTie	exon	82079357	82080015	1000	-	.	gene_id "MSTRG.87116"; transcript_id "MSTRG.87116.543"; exon_number "2";
chr17	StringTie	exon	82080140	82080238	1000	-	.	gene_id "MSTRG.87116"; transcript_id "MSTRG.87116.543"; exon_number "3";
chr17	StringTie	exon	82080370	82080590	1000	-	.	gene_id "MSTRG.87116"; transcript_id "MSTRG.87116.543"; exon_number "4";
chr17	StringTie	exon	82080692	82080922	1000	-	.	gene_id "MSTRG.87116"; transcript_id "MSTRG.87116.543"; exon_number "5";
chr17	StringTie	exon	82081164	82081352	1000	-	.	gene_id "MSTRG.87116"; transcript_id "MSTRG.87116.543"; exon_number "6";
chr17	StringTie	exon	82081601	82081843	1000	-	.	gene_id "MSTRG.87116"; transcript_id "MSTRG.87116.543"; exon_number "7";
chr17	StringTie	exon	82082009	82082160	1000	-	.	gene_id "MSTRG.87116"; transcript_id "MSTRG.87116.543"; exon_number "8";
chr17	StringTie	exon	82082323	82082414	1000	-	.	gene_id "MSTRG.87116"; transcript_id "MSTRG.87116.543"; exon_number "9";
chr17	StringTie	exon	82082527	82082678	1000	-	.	gene_id "MSTRG.87116"; transcript_id "MSTRG.87116.543"; exon_number "10";
chr17	StringTie	exon	82082914	82083115	1000	-	.	gene_id "MSTRG.87116"; transcript_id "MSTRG.87116.543"; exon_number "11";
chr17	StringTie	exon	82083202	82083425	1000	-	.	gene_id "MSTRG.87116"; transcript_id "MSTRG.87116.543"; exon_number "12";
chr17	StringTie	exon	82083517	82083639	1000	-	.	gene_id "MSTRG.87116"; transcript_id "MSTRG.87116.543"; exon_number "13";
chr17	StringTie	exon	82083772	82083891	1000	-	.	gene_id "MSTRG.87116"; transcript_id "MSTRG.87116.543"; exon_number "14";
chr17	StringTie	exon	82083975	82084153	1000	-	.	gene_id "MSTRG.87116"; transcript_id "MSTRG.87116.543"; exon_number "15";
chr17	StringTie	exon	82084234	82084379	1000	-	.	gene_id "MSTRG.87116"; transcript_id "MSTRG.87116.543"; exon_number "16";
chr17	StringTie	exon	82084513	82084711	1000	-	.	gene_id "MSTRG.87116"; transcript_id "MSTRG.87116.543"; exon_number "17";
chr17	StringTie	exon	82084799	82084953	1000	-	.	gene_id "MSTRG.87116"; transcript_id "MSTRG.87116.543"; exon_number "18";
chr17	StringTie	exon	82085035	82085156	1000	-	.	gene_id "MSTRG.87116"; transcript_id "MSTRG.87116.543"; exon_number "19";
chr17	StringTie	exon	82085238	82085402	1000	-	.	gene_id "MSTRG.87116"; transcript_id "MSTRG.87116.543"; exon_number "20";
chr17	StringTie	exon	82085482	82085871	1000	-	.	gene_id "MSTRG.87116"; transcript_id "MSTRG.87116.543"; exon_number "21";
chr17	StringTie	exon	82086254	82086558	1000	-	.	gene_id "MSTRG.87116"; transcript_id "MSTRG.87116.543"; exon_number "22";
chr17	StringTie	exon	82087050	82087253	1000	-	.	gene_id "MSTRG.87116"; transcript_id "MSTRG.87116.543"; exon_number "23";
chr17	StringTie	exon	82087325	82087504	1000	-	.	gene_id "MSTRG.87116"; transcript_id "MSTRG.87116.543"; exon_number "24";
chr17	StringTie	exon	82087685	82087861	1000	-	.	gene_id "MSTRG.87116"; transcript_id "MSTRG.87116.543"; exon_number "25";
chr17	StringTie	exon	82087954	82088034	1000	-	.	gene_id "MSTRG.87116"; transcript_id "MSTRG.87116.543"; exon_number "26";
chr17	StringTie	exon	82088116	82088307	1000	-	.	gene_id "MSTRG.87116"; transcript_id "MSTRG.87116.543"; exon_number "27";
chr17	StringTie	exon	82088390	82088562	1000	-	.	gene_id "MSTRG.87116"; transcript_id "MSTRG.87116.543"; exon_number "28";
chr17	StringTie	exon	82088761	82088876	1000	-	.	gene_id "MSTRG.87116"; transcript_id "MSTRG.87116.543"; exon_number "29";
chr17	StringTie	exon	82088969	82089172	1000	-	.	gene_id "MSTRG.87116"; transcript_id "MSTRG.87116.543"; exon_number "30";
chr17	StringTie	exon	82089250	82089384	1000	-	.	gene_id "MSTRG.87116"; transcript_id "MSTRG.87116.543"; exon_number "31";
chr17	StringTie	exon	82089632	82089726	1000	-	.	gene_id "MSTRG.87116"; transcript_id "MSTRG.87116.543"; exon_number "32";
chr17	StringTie	exon	82090375	82090564	1000	-	.	gene_id "MSTRG.87116"; transcript_id "MSTRG.87116.543"; exon_number "33";
chr17	StringTie	exon	82090882	82091069	1000	-	.	gene_id "MSTRG.87116"; transcript_id "MSTRG.87116.543"; exon_number "34";
chr17	StringTie	exon	82091222	82091684	1000	-	.	gene_id "MSTRG.87116"; transcript_id "MSTRG.87116.543"; exon_number "35";
chr17	StringTie	exon	82092455	82092589	1000	-	.	gene_id "MSTRG.87116"; transcript_id "MSTRG.87116.543"; exon_number "36";
chr17	StringTie	exon	82092697	82092794	1000	-	.	gene_id "MSTRG.87116"; transcript_id "MSTRG.87116.543"; exon_number "37";
chr17	StringTie	exon	82092897	82093019	1000	-	.	gene_id "MSTRG.87116"; transcript_id "MSTRG.87116.543"; exon_number "38";
chr17	StringTie	exon	82093219	82093419	1000	-	.	gene_id "MSTRG.87116"; transcript_id "MSTRG.87116.543"; exon_number "39";
chr17	StringTie	exon	82093598	82093771	1000	-	.	gene_id "MSTRG.87116"; transcript_id "MSTRG.87116.543"; exon_number "40";
chr17	StringTie	exon	82095320	82095472	1000	-	.	gene_id "MSTRG.87116"; transcript_id "MSTRG.87116.543"; exon_number "41";
chr17	StringTie	exon	82096319	82096447	1000	-	.	gene_id "MSTRG.87116"; transcript_id "MSTRG.87116.543"; exon_number "42";
chr17	StringTie	exon	82098121	82098292	1000	-	.	gene_id "MSTRG.87116"; transcript_id "MSTRG.87116.543"; exon_number "43";
chr17	StringTie	transcript	82078338	82096841	1000	-	.	gene_id "MSTRG.87116"; transcript_id "MSTRG.87116.544";
chr17	StringTie	exon	82078338	82079280	1000	-	.	gene_id "MSTRG.87116"; transcript_id "MSTRG.87116.544"; exon_number "1";
chr17	StringTie	exon	82079357	82079608	1000	-	.	gene_id "MSTRG.87116"; transcript_id "MSTRG.87116.544"; exon_number "2";
chr17	StringTie	exon	82080140	82080238	1000	-	.	gene_id "MSTRG.87116"; transcript_id "MSTRG.87116.544"; exon_number "3";
chr17	StringTie	exon	82080370	82080590	1000	-	.	gene_id "MSTRG.87116"; transcript_id "MSTRG.87116.544"; exon_number "4";
chr17	StringTie	exon	82080692	82080922	1000	-	.	gene_id "MSTRG.87116"; transcript_id "MSTRG.87116.544"; exon_number "5";
chr17	StringTie	exon	82081164	82081352	1000	-	.	gene_id "MSTRG.87116"; transcript_id "MSTRG.87116.544"; exon_number "6";
chr17	StringTie	exon	82081601	82081843	1000	-	.	gene_id "MSTRG.87116"; transcript_id "MSTRG.87116.544"; exon_number "7";
chr17	StringTie	exon	82082009	82082160	1000	-	.	gene_id "MSTRG.87116"; transcript_id "MSTRG.87116.544"; exon_number "8";
chr17	StringTie	exon	82082323	82082414	1000	-	.	gene_id "MSTRG.87116"; transcript_id "MSTRG.87116.544"; exon_number "9";
chr17	StringTie	exon	82082527	82082678	1000	-	.	gene_id "MSTRG.87116"; transcript_id "MSTRG.87116.544"; exon_number "10";
chr17	StringTie	exon	82082914	82083115	1000	-	.	gene_id "MSTRG.87116"; transcript_id "MSTRG.87116.544"; exon_number "11";
chr17	StringTie	exon	82083202	82083425	1000	-	.	gene_id "MSTRG.87116"; transcript_id "MSTRG.87116.544"; exon_number "12";
chr17	StringTie	exon	82083517	82083639	1000	-	.	gene_id "MSTRG.87116"; transcript_id "MSTRG.87116.544"; exon_number "13";
chr17	StringTie	exon	82083772	82083891	1000	-	.	gene_id "MSTRG.87116"; transcript_id "MSTRG.87116.544"; exon_number "14";
chr17	StringTie	exon	82083975	82084153	1000	-	.	gene_id "MSTRG.87116"; transcript_id "MSTRG.87116.544"; exon_number "15";
chr17	StringTie	exon	82084234	82084384	1000	-	.	gene_id "MSTRG.87116"; transcript_id "MSTRG.87116.544"; exon_number "16";
chr17	StringTie	exon	82084513	82084716	1000	-	.	gene_id "MSTRG.87116"; transcript_id "MSTRG.87116.544"; exon_number "17";
chr17	StringTie	exon	82084799	82084953	1000	-	.	gene_id "MSTRG.87116"; transcript_id "MSTRG.87116.544"; exon_number "18";
chr17	StringTie	exon	82085035	82085156	1000	-	.	gene_id "MSTRG.87116"; transcript_id "MSTRG.87116.544"; exon_number "19";
chr17	StringTie	exon	82085238	82085402	1000	-	.	gene_id "MSTRG.87116"; transcript_id "MSTRG.87116.544"; exon_number "20";
chr17	StringTie	exon	82085482	82085871	1000	-	.	gene_id "MSTRG.87116"; transcript_id "MSTRG.87116.544"; exon_number "21";
chr17	StringTie	exon	82086254	82086558	1000	-	.	gene_id "MSTRG.87116"; transcript_id "MSTRG.87116.544"; exon_number "22";
chr17	StringTie	exon	82087050	82087253	1000	-	.	gene_id "MSTRG.87116"; transcript_id "MSTRG.87116.544"; exon_number "23";
chr17	StringTie	exon	82087325	82087504	1000	-	.	gene_id "MSTRG.87116"; transcript_id "MSTRG.87116.544"; exon_number "24";
chr17	StringTie	exon	82087685	82087861	1000	-	.	gene_id "MSTRG.87116"; transcript_id "MSTRG.87116.544"; exon_number "25";
chr17	StringTie	exon	82087954	82088028	1000	-	.	gene_id "MSTRG.87116"; transcript_id "MSTRG.87116.544"; exon_number "26";
chr17	StringTie	exon	82088116	82088307	1000	-	.	gene_id "MSTRG.87116"; transcript_id "MSTRG.87116.544"; exon_number "27";
chr17	StringTie	exon	82088390	82088562	1000	-	.	gene_id "MSTRG.87116"; transcript_id "MSTRG.87116.544"; exon_number "28";
chr17	StringTie	exon	82088761	82088876	1000	-	.	gene_id "MSTRG.87116"; transcript_id "MSTRG.87116.544"; exon_number "29";
chr17	StringTie	exon	82088969	82089172	1000	-	.	gene_id "MSTRG.87116"; transcript_id "MSTRG.87116.544"; exon_number "30";
chr17	StringTie	exon	82089250	82089384	1000	-	.	gene_id "MSTRG.87116"; transcript_id "MSTRG.87116.544"; exon_number "31";
chr17	StringTie	exon	82089632	82089726	1000	-	.	gene_id "MSTRG.87116"; transcript_id "MSTRG.87116.544"; exon_number "32";
chr17	StringTie	exon	82090375	82090564	1000	-	.	gene_id "MSTRG.87116"; transcript_id "MSTRG.87116.544"; exon_number "33";
chr17	StringTie	exon	82090882	82091069	1000	-	.	gene_id "MSTRG.87116"; transcript_id "MSTRG.87116.544"; exon_number "34";
chr17	StringTie	exon	82091222	82091684	1000	-	.	gene_id "MSTRG.87116"; transcript_id "MSTRG.87116.544"; exon_number "35";
chr17	StringTie	exon	82092455	82092589	1000	-	.	gene_id "MSTRG.87116"; transcript_id "MSTRG.87116.544"; exon_number "36";
chr17	StringTie	exon	82092697	82092812	1000	-	.	gene_id "MSTRG.87116"; transcript_id "MSTRG.87116.544"; exon_number "37";
chr17	StringTie	exon	82092897	82093019	1000	-	.	gene_id "MSTRG.87116"; transcript_id "MSTRG.87116.544"; exon_number "38";
chr17	StringTie	exon	82093219	82093419	1000	-	.	gene_id "MSTRG.87116"; transcript_id "MSTRG.87116.544"; exon_number "39";
chr17	StringTie	exon	82093598	82093771	1000	-	.	gene_id "MSTRG.87116"; transcript_id "MSTRG.87116.544"; exon_number "40";
chr17	StringTie	exon	82095320	82095472	1000	-	.	gene_id "MSTRG.87116"; transcript_id "MSTRG.87116.544"; exon_number "41";
chr17	StringTie	exon	82096319	82096447	1000	-	.	gene_id "MSTRG.87116"; transcript_id "MSTRG.87116.544"; exon_number "42";
chr17	StringTie	exon	82096787	82096841	1000	-	.	gene_id "MSTRG.87116"; transcript_id "MSTRG.87116.544"; exon_number "43";
chr17	StringTie	transcript	82078338	82098220	1000	-	.	gene_id "MSTRG.87116"; transcript_id "MSTRG.87116.545";
chr17	StringTie	exon	82078338	82079280	1000	-	.	gene_id "MSTRG.87116"; transcript_id "MSTRG.87116.545"; exon_number "1";
chr17	StringTie	exon	82079357	82080015	1000	-	.	gene_id "MSTRG.87116"; transcript_id "MSTRG.87116.545"; exon_number "2";
chr17	StringTie	exon	82080140	82080238	1000	-	.	gene_id "MSTRG.87116"; transcript_id "MSTRG.87116.545"; exon_number "3";
chr17	StringTie	exon	82080370	82080590	1000	-	.	gene_id "MSTRG.87116"; transcript_id "MSTRG.87116.545"; exon_number "4";
chr17	StringTie	exon	82080692	82080922	1000	-	.	gene_id "MSTRG.87116"; transcript_id "MSTRG.87116.545"; exon_number "5";
chr17	StringTie	exon	82081164	82081352	1000	-	.	gene_id "MSTRG.87116"; transcript_id "MSTRG.87116.545"; exon_number "6";
chr17	StringTie	exon	82081601	82081843	1000	-	.	gene_id "MSTRG.87116"; transcript_id "MSTRG.87116.545"; exon_number "7";
chr17	StringTie	exon	82082009	82082160	1000	-	.	gene_id "MSTRG.87116"; transcript_id "MSTRG.87116.545"; exon_number "8";
chr17	StringTie	exon	82082323	82082414	1000	-	.	gene_id "MSTRG.87116"; transcript_id "MSTRG.87116.545"; exon_number "9";
chr17	StringTie	exon	82082527	82082678	1000	-	.	gene_id "MSTRG.87116"; transcript_id "MSTRG.87116.545"; exon_number "10";
chr17	StringTie	exon	82082914	82083115	1000	-	.	gene_id "MSTRG.87116"; transcript_id "MSTRG.87116.545"; exon_number "11";
chr17	StringTie	exon	82083202	82083425	1000	-	.	gene_id "MSTRG.87116"; transcript_id "MSTRG.87116.545"; exon_number "12";
chr17	StringTie	exon	82083517	82083639	1000	-	.	gene_id "MSTRG.87116"; transcript_id "MSTRG.87116.545"; exon_number "13";
chr17	StringTie	exon	82083772	82083891	1000	-	.	gene_id "MSTRG.87116"; transcript_id "MSTRG.87116.545"; exon_number "14";
chr17	StringTie	exon	82083975	82084153	1000	-	.	gene_id "MSTRG.87116"; transcript_id "MSTRG.87116.545"; exon_number "15";
chr17	StringTie	exon	82084234	82084367	1000	-	.	gene_id "MSTRG.87116"; transcript_id "MSTRG.87116.545"; exon_number "16";
chr17	StringTie	exon	82084513	82084716	1000	-	.	gene_id "MSTRG.87116"; transcript_id "MSTRG.87116.545"; exon_number "17";
chr17	StringTie	exon	82084799	82084953	1000	-	.	gene_id "MSTRG.87116"; transcript_id "MSTRG.87116.545"; exon_number "18";
chr17	StringTie	exon	82085035	82085156	1000	-	.	gene_id "MSTRG.87116"; transcript_id "MSTRG.87116.545"; exon_number "19";
chr17	StringTie	exon	82085238	82085402	1000	-	.	gene_id "MSTRG.87116"; transcript_id "MSTRG.87116.545"; exon_number "20";
chr17	StringTie	exon	82085482	82085871	1000	-	.	gene_id "MSTRG.87116"; transcript_id "MSTRG.87116.545"; exon_number "21";
chr17	StringTie	exon	82086254	82086558	1000	-	.	gene_id "MSTRG.87116"; transcript_id "MSTRG.87116.545"; exon_number "22";
chr17	StringTie	exon	82087050	82087253	1000	-	.	gene_id "MSTRG.87116"; transcript_id "MSTRG.87116.545"; exon_number "23";
chr17	StringTie	exon	82087325	82087504	1000	-	.	gene_id "MSTRG.87116"; transcript_id "MSTRG.87116.545"; exon_number "24";
chr17	StringTie	exon	82087685	82087861	1000	-	.	gene_id "MSTRG.87116"; transcript_id "MSTRG.87116.545"; exon_number "25";
chr17	StringTie	exon	82087954	82088028	1000	-	.	gene_id "MSTRG.87116"; transcript_id "MSTRG.87116.545"; exon_number "26";
chr17	StringTie	exon	82088116	82088307	1000	-	.	gene_id "MSTRG.87116"; transcript_id "MSTRG.87116.545"; exon_number "27";
chr17	StringTie	exon	82088390	82088562	1000	-	.	gene_id "MSTRG.87116"; transcript_id "MSTRG.87116.545"; exon_number "28";
chr17	StringTie	exon	82088761	82088876	1000	-	.	gene_id "MSTRG.87116"; transcript_id "MSTRG.87116.545"; exon_number "29";
chr17	StringTie	exon	82088969	82089172	1000	-	.	gene_id "MSTRG.87116"; transcript_id "MSTRG.87116.545"; exon_number "30";
chr17	StringTie	exon	82089250	82089384	1000	-	.	gene_id "MSTRG.87116"; transcript_id "MSTRG.87116.545"; exon_number "31";
chr17	StringTie	exon	82089632	82089726	1000	-	.	gene_id "MSTRG.87116"; transcript_id "MSTRG.87116.545"; exon_number "32";
chr17	StringTie	exon	82090375	82090564	1000	-	.	gene_id "MSTRG.87116"; transcript_id "MSTRG.87116.545"; exon_number "33";
chr17	StringTie	exon	82090882	82091069	1000	-	.	gene_id "MSTRG.87116"; transcript_id "MSTRG.87116.545"; exon_number "34";
chr17	StringTie	exon	82091222	82091684	1000	-	.	gene_id "MSTRG.87116"; transcript_id "MSTRG.87116.545"; exon_number "35";
chr17	StringTie	exon	82092455	82092589	1000	-	.	gene_id "MSTRG.87116"; transcript_id "MSTRG.87116.545"; exon_number "36";
chr17	StringTie	exon	82092697	82092812	1000	-	.	gene_id "MSTRG.87116"; transcript_id "MSTRG.87116.545"; exon_number "37";
chr17	StringTie	exon	82092897	82093019	1000	-	.	gene_id "MSTRG.87116"; transcript_id "MSTRG.87116.545"; exon_number "38";
chr17	StringTie	exon	82093219	82093419	1000	-	.	gene_id "MSTRG.87116"; transcript_id "MSTRG.87116.545"; exon_number "39";
chr17	StringTie	exon	82093571	82093771	1000	-	.	gene_id "MSTRG.87116"; transcript_id "MSTRG.87116.545"; exon_number "40";
chr17	StringTie	exon	82095320	82095472	1000	-	.	gene_id "MSTRG.87116"; transcript_id "MSTRG.87116.545"; exon_number "41";
chr17	StringTie	exon	82096319	82096447	1000	-	.	gene_id "MSTRG.87116"; transcript_id "MSTRG.87116.545"; exon_number "42";
chr17	StringTie	exon	82098121	82098220	1000	-	.	gene_id "MSTRG.87116"; transcript_id "MSTRG.87116.545"; exon_number "43";
chr17	StringTie	transcript	82078338	82098220	1000	-	.	gene_id "MSTRG.87116"; transcript_id "MSTRG.87116.546";
chr17	StringTie	exon	82078338	82079280	1000	-	.	gene_id "MSTRG.87116"; transcript_id "MSTRG.87116.546"; exon_number "1";
chr17	StringTie	exon	82079357	82079608	1000	-	.	gene_id "MSTRG.87116"; transcript_id "MSTRG.87116.546"; exon_number "2";
chr17	StringTie	exon	82080140	82080238	1000	-	.	gene_id "MSTRG.87116"; transcript_id "MSTRG.87116.546"; exon_number "3";
chr17	StringTie	exon	82080370	82080574	1000	-	.	gene_id "MSTRG.87116"; transcript_id "MSTRG.87116.546"; exon_number "4";
chr17	StringTie	exon	82080692	82080922	1000	-	.	gene_id "MSTRG.87116"; transcript_id "MSTRG.87116.546"; exon_number "5";
chr17	StringTie	exon	82081164	82081352	1000	-	.	gene_id "MSTRG.87116"; transcript_id "MSTRG.87116.546"; exon_number "6";
chr17	StringTie	exon	82081601	82081843	1000	-	.	gene_id "MSTRG.87116"; transcript_id "MSTRG.87116.546"; exon_number "7";
chr17	StringTie	exon	82082009	82082160	1000	-	.	gene_id "MSTRG.87116"; transcript_id "MSTRG.87116.546"; exon_number "8";
chr17	StringTie	exon	82082323	82082414	1000	-	.	gene_id "MSTRG.87116"; transcript_id "MSTRG.87116.546"; exon_number "9";
chr17	StringTie	exon	82082527	82082678	1000	-	.	gene_id "MSTRG.87116"; transcript_id "MSTRG.87116.546"; exon_number "10";
chr17	StringTie	exon	82082914	82083115	1000	-	.	gene_id "MSTRG.87116"; transcript_id "MSTRG.87116.546"; exon_number "11";
chr17	StringTie	exon	82083202	82083425	1000	-	.	gene_id "MSTRG.87116"; transcript_id "MSTRG.87116.546"; exon_number "12";
chr17	StringTie	exon	82083517	82083639	1000	-	.	gene_id "MSTRG.87116"; transcript_id "MSTRG.87116.546"; exon_number "13";
chr17	StringTie	exon	82083772	82083891	1000	-	.	gene_id "MSTRG.87116"; transcript_id "MSTRG.87116.546"; exon_number "14";
chr17	StringTie	exon	82083975	82084153	1000	-	.	gene_id "MSTRG.87116"; transcript_id "MSTRG.87116.546"; exon_number "15";
chr17	StringTie	exon	82084234	82084384	1000	-	.	gene_id "MSTRG.87116"; transcript_id "MSTRG.87116.546"; exon_number "16";
chr17	StringTie	exon	82084513	82084716	1000	-	.	gene_id "MSTRG.87116"; transcript_id "MSTRG.87116.546"; exon_number "17";
chr17	StringTie	exon	82084799	82084953	1000	-	.	gene_id "MSTRG.87116"; transcript_id "MSTRG.87116.546"; exon_number "18";
chr17	StringTie	exon	82085035	82085156	1000	-	.	gene_id "MSTRG.87116"; transcript_id "MSTRG.87116.546"; exon_number "19";
chr17	StringTie	exon	82085238	82085402	1000	-	.	gene_id "MSTRG.87116"; transcript_id "MSTRG.87116.546"; exon_number "20";
chr17	StringTie	exon	82085482	82085871	1000	-	.	gene_id "MSTRG.87116"; transcript_id "MSTRG.87116.546"; exon_number "21";
chr17	StringTie	exon	82086254	82086558	1000	-	.	gene_id "MSTRG.87116"; transcript_id "MSTRG.87116.546"; exon_number "22";
chr17	StringTie	exon	82087050	82087253	1000	-	.	gene_id "MSTRG.87116"; transcript_id "MSTRG.87116.546"; exon_number "23";
chr17	StringTie	exon	82087325	82087504	1000	-	.	gene_id "MSTRG.87116"; transcript_id "MSTRG.87116.546"; exon_number "24";
chr17	StringTie	exon	82087685	82087861	1000	-	.	gene_id "MSTRG.87116"; transcript_id "MSTRG.87116.546"; exon_number "25";
chr17	StringTie	exon	82087954	82088028	1000	-	.	gene_id "MSTRG.87116"; transcript_id "MSTRG.87116.546"; exon_number "26";
chr17	StringTie	exon	82088116	82088307	1000	-	.	gene_id "MSTRG.87116"; transcript_id "MSTRG.87116.546"; exon_number "27";
chr17	StringTie	exon	82088390	82088562	1000	-	.	gene_id "MSTRG.87116"; transcript_id "MSTRG.87116.546"; exon_number "28";
chr17	StringTie	exon	82088761	82088876	1000	-	.	gene_id "MSTRG.87116"; transcript_id "MSTRG.87116.546"; exon_number "29";
chr17	StringTie	exon	82088969	82089172	1000	-	.	gene_id "MSTRG.87116"; transcript_id "MSTRG.87116.546"; exon_number "30";
chr17	StringTie	exon	82089250	82089384	1000	-	.	gene_id "MSTRG.87116"; transcript_id "MSTRG.87116.546"; exon_number "31";
chr17	StringTie	exon	82089632	82089726	1000	-	.	gene_id "MSTRG.87116"; transcript_id "MSTRG.87116.546"; exon_number "32";
chr17	StringTie	exon	82090375	82090564	1000	-	.	gene_id "MSTRG.87116"; transcript_id "MSTRG.87116.546"; exon_number "33";
chr17	StringTie	exon	82090882	82091069	1000	-	.	gene_id "MSTRG.87116"; transcript_id "MSTRG.87116.546"; exon_number "34";
chr17	StringTie	exon	82091222	82091684	1000	-	.	gene_id "MSTRG.87116"; transcript_id "MSTRG.87116.546"; exon_number "35";
chr17	StringTie	exon	82092455	82092589	1000	-	.	gene_id "MSTRG.87116"; transcript_id "MSTRG.87116.546"; exon_number "36";
chr17	StringTie	exon	82092697	82092812	1000	-	.	gene_id "MSTRG.87116"; transcript_id "MSTRG.87116.546"; exon_number "37";
chr17	StringTie	exon	82092897	82093019	1000	-	.	gene_id "MSTRG.87116"; transcript_id "MSTRG.87116.546"; exon_number "38";
chr17	StringTie	exon	82093219	82093419	1000	-	.	gene_id "MSTRG.87116"; transcript_id "MSTRG.87116.546"; exon_number "39";
chr17	StringTie	exon	82093598	82093771	1000	-	.	gene_id "MSTRG.87116"; transcript_id "MSTRG.87116.546"; exon_number "40";
chr17	StringTie	exon	82095320	82095472	1000	-	.	gene_id "MSTRG.87116"; transcript_id "MSTRG.87116.546"; exon_number "41";
chr17	StringTie	exon	82096319	82096452	1000	-	.	gene_id "MSTRG.87116"; transcript_id "MSTRG.87116.546"; exon_number "42";
chr17	StringTie	exon	82098121	82098220	1000	-	.	gene_id "MSTRG.87116"; transcript_id "MSTRG.87116.546"; exon_number "43";
chr17	StringTie	transcript	82078338	82098220	1000	-	.	gene_id "MSTRG.87116"; transcript_id "MSTRG.87116.547";
chr17	StringTie	exon	82078338	82079280	1000	-	.	gene_id "MSTRG.87116"; transcript_id "MSTRG.87116.547"; exon_number "1";
chr17	StringTie	exon	82079357	82079608	1000	-	.	gene_id "MSTRG.87116"; transcript_id "MSTRG.87116.547"; exon_number "2";
chr17	StringTie	exon	82080140	82080238	1000	-	.	gene_id "MSTRG.87116"; transcript_id "MSTRG.87116.547"; exon_number "3";
chr17	StringTie	exon	82080370	82080590	1000	-	.	gene_id "MSTRG.87116"; transcript_id "MSTRG.87116.547"; exon_number "4";
chr17	StringTie	exon	82080692	82080922	1000	-	.	gene_id "MSTRG.87116"; transcript_id "MSTRG.87116.547"; exon_number "5";
chr17	StringTie	exon	82081164	82081352	1000	-	.	gene_id "MSTRG.87116"; transcript_id "MSTRG.87116.547"; exon_number "6";
chr17	StringTie	exon	82081601	82081843	1000	-	.	gene_id "MSTRG.87116"; transcript_id "MSTRG.87116.547"; exon_number "7";
chr17	StringTie	exon	82082009	82082160	1000	-	.	gene_id "MSTRG.87116"; transcript_id "MSTRG.87116.547"; exon_number "8";
chr17	StringTie	exon	82082323	82082414	1000	-	.	gene_id "MSTRG.87116"; transcript_id "MSTRG.87116.547"; exon_number "9";
chr17	StringTie	exon	82082527	82082678	1000	-	.	gene_id "MSTRG.87116"; transcript_id "MSTRG.87116.547"; exon_number "10";
chr17	StringTie	exon	82082914	82083115	1000	-	.	gene_id "MSTRG.87116"; transcript_id "MSTRG.87116.547"; exon_number "11";
chr17	StringTie	exon	82083202	82083425	1000	-	.	gene_id "MSTRG.87116"; transcript_id "MSTRG.87116.547"; exon_number "12";
chr17	StringTie	exon	82083517	82083639	1000	-	.	gene_id "MSTRG.87116"; transcript_id "MSTRG.87116.547"; exon_number "13";
chr17	StringTie	exon	82083772	82083891	1000	-	.	gene_id "MSTRG.87116"; transcript_id "MSTRG.87116.547"; exon_number "14";
chr17	StringTie	exon	82083975	82084153	1000	-	.	gene_id "MSTRG.87116"; transcript_id "MSTRG.87116.547"; exon_number "15";
chr17	StringTie	exon	82084234	82084384	1000	-	.	gene_id "MSTRG.87116"; transcript_id "MSTRG.87116.547"; exon_number "16";
chr17	StringTie	exon	82084513	82084716	1000	-	.	gene_id "MSTRG.87116"; transcript_id "MSTRG.87116.547"; exon_number "17";
chr17	StringTie	exon	82084799	82084953	1000	-	.	gene_id "MSTRG.87116"; transcript_id "MSTRG.87116.547"; exon_number "18";
chr17	StringTie	exon	82085035	82085156	1000	-	.	gene_id "MSTRG.87116"; transcript_id "MSTRG.87116.547"; exon_number "19";
chr17	StringTie	exon	82085238	82085402	1000	-	.	gene_id "MSTRG.87116"; transcript_id "MSTRG.87116.547"; exon_number "20";
chr17	StringTie	exon	82085482	82085871	1000	-	.	gene_id "MSTRG.87116"; transcript_id "MSTRG.87116.547"; exon_number "21";
chr17	StringTie	exon	82086254	82086558	1000	-	.	gene_id "MSTRG.87116"; transcript_id "MSTRG.87116.547"; exon_number "22";
chr17	StringTie	exon	82087050	82087253	1000	-	.	gene_id "MSTRG.87116"; transcript_id "MSTRG.87116.547"; exon_number "23";
chr17	StringTie	exon	82087325	82087504	1000	-	.	gene_id "MSTRG.87116"; transcript_id "MSTRG.87116.547"; exon_number "24";
chr17	StringTie	exon	82087685	82087861	1000	-	.	gene_id "MSTRG.87116"; transcript_id "MSTRG.87116.547"; exon_number "25";
chr17	StringTie	exon	82087954	82088034	1000	-	.	gene_id "MSTRG.87116"; transcript_id "MSTRG.87116.547"; exon_number "26";
chr17	StringTie	exon	82088116	82088307	1000	-	.	gene_id "MSTRG.87116"; transcript_id "MSTRG.87116.547"; exon_number "27";
chr17	StringTie	exon	82088390	82088562	1000	-	.	gene_id "MSTRG.87116"; transcript_id "MSTRG.87116.547"; exon_number "28";
chr17	StringTie	exon	82088761	82088876	1000	-	.	gene_id "MSTRG.87116"; transcript_id "MSTRG.87116.547"; exon_number "29";
chr17	StringTie	exon	82088969	82089172	1000	-	.	gene_id "MSTRG.87116"; transcript_id "MSTRG.87116.547"; exon_number "30";
chr17	StringTie	exon	82089250	82089384	1000	-	.	gene_id "MSTRG.87116"; transcript_id "MSTRG.87116.547"; exon_number "31";
chr17	StringTie	exon	82089632	82089726	1000	-	.	gene_id "MSTRG.87116"; transcript_id "MSTRG.87116.547"; exon_number "32";
chr17	StringTie	exon	82090375	82090564	1000	-	.	gene_id "MSTRG.87116"; transcript_id "MSTRG.87116.547"; exon_number "33";
chr17	StringTie	exon	82090882	82091069	1000	-	.	gene_id "MSTRG.87116"; transcript_id "MSTRG.87116.547"; exon_number "34";
chr17	StringTie	exon	82091222	82091684	1000	-	.	gene_id "MSTRG.87116"; transcript_id "MSTRG.87116.547"; exon_number "35";
chr17	StringTie	exon	82092455	82092589	1000	-	.	gene_id "MSTRG.87116"; transcript_id "MSTRG.87116.547"; exon_number "36";
chr17	StringTie	exon	82092697	82092812	1000	-	.	gene_id "MSTRG.87116"; transcript_id "MSTRG.87116.547"; exon_number "37";
chr17	StringTie	exon	82092897	82093019	1000	-	.	gene_id "MSTRG.87116"; transcript_id "MSTRG.87116.547"; exon_number "38";
chr17	StringTie	exon	82093219	82093419	1000	-	.	gene_id "MSTRG.87116"; transcript_id "MSTRG.87116.547"; exon_number "39";
chr17	StringTie	exon	82093598	82093759	1000	-	.	gene_id "MSTRG.87116"; transcript_id "MSTRG.87116.547"; exon_number "40";
chr17	StringTie	exon	82095320	82095472	1000	-	.	gene_id "MSTRG.87116"; transcript_id "MSTRG.87116.547"; exon_number "41";
chr17	StringTie	exon	82096319	82096447	1000	-	.	gene_id "MSTRG.87116"; transcript_id "MSTRG.87116.547"; exon_number "42";
chr17	StringTie	exon	82098121	82098220	1000	-	.	gene_id "MSTRG.87116"; transcript_id "MSTRG.87116.547"; exon_number "43";
chr17	StringTie	transcript	82078338	82097031	1000	-	.	gene_id "MSTRG.87116"; transcript_id "MSTRG.87116.548";
chr17	StringTie	exon	82078338	82079280	1000	-	.	gene_id "MSTRG.87116"; transcript_id "MSTRG.87116.548"; exon_number "1";
chr17	StringTie	exon	82079357	82079608	1000	-	.	gene_id "MSTRG.87116"; transcript_id "MSTRG.87116.548"; exon_number "2";
chr17	StringTie	exon	82080140	82080238	1000	-	.	gene_id "MSTRG.87116"; transcript_id "MSTRG.87116.548"; exon_number "3";
chr17	StringTie	exon	82080370	82080590	1000	-	.	gene_id "MSTRG.87116"; transcript_id "MSTRG.87116.548"; exon_number "4";
chr17	StringTie	exon	82080692	82080922	1000	-	.	gene_id "MSTRG.87116"; transcript_id "MSTRG.87116.548"; exon_number "5";
chr17	StringTie	exon	82081164	82081352	1000	-	.	gene_id "MSTRG.87116"; transcript_id "MSTRG.87116.548"; exon_number "6";
chr17	StringTie	exon	82081601	82081843	1000	-	.	gene_id "MSTRG.87116"; transcript_id "MSTRG.87116.548"; exon_number "7";
chr17	StringTie	exon	82082009	82082160	1000	-	.	gene_id "MSTRG.87116"; transcript_id "MSTRG.87116.548"; exon_number "8";
chr17	StringTie	exon	82082323	82082414	1000	-	.	gene_id "MSTRG.87116"; transcript_id "MSTRG.87116.548"; exon_number "9";
chr17	StringTie	exon	82082527	82082678	1000	-	.	gene_id "MSTRG.87116"; transcript_id "MSTRG.87116.548"; exon_number "10";
chr17	StringTie	exon	82082914	82083115	1000	-	.	gene_id "MSTRG.87116"; transcript_id "MSTRG.87116.548"; exon_number "11";
chr17	StringTie	exon	82083202	82083425	1000	-	.	gene_id "MSTRG.87116"; transcript_id "MSTRG.87116.548"; exon_number "12";
chr17	StringTie	exon	82083517	82083639	1000	-	.	gene_id "MSTRG.87116"; transcript_id "MSTRG.87116.548"; exon_number "13";
chr17	StringTie	exon	82083772	82083891	1000	-	.	gene_id "MSTRG.87116"; transcript_id "MSTRG.87116.548"; exon_number "14";
chr17	StringTie	exon	82083975	82084153	1000	-	.	gene_id "MSTRG.87116"; transcript_id "MSTRG.87116.548"; exon_number "15";
chr17	StringTie	exon	82084234	82084384	1000	-	.	gene_id "MSTRG.87116"; transcript_id "MSTRG.87116.548"; exon_number "16";
chr17	StringTie	exon	82084513	82084716	1000	-	.	gene_id "MSTRG.87116"; transcript_id "MSTRG.87116.548"; exon_number "17";
chr17	StringTie	exon	82084799	82084953	1000	-	.	gene_id "MSTRG.87116"; transcript_id "MSTRG.87116.548"; exon_number "18";
chr17	StringTie	exon	82085035	82085156	1000	-	.	gene_id "MSTRG.87116"; transcript_id "MSTRG.87116.548"; exon_number "19";
chr17	StringTie	exon	82085238	82085402	1000	-	.	gene_id "MSTRG.87116"; transcript_id "MSTRG.87116.548"; exon_number "20";
chr17	StringTie	exon	82085482	82085721	1000	-	.	gene_id "MSTRG.87116"; transcript_id "MSTRG.87116.548"; exon_number "21";
chr17	StringTie	exon	82085752	82085871	1000	-	.	gene_id "MSTRG.87116"; transcript_id "MSTRG.87116.548"; exon_number "22";
chr17	StringTie	exon	82086254	82086558	1000	-	.	gene_id "MSTRG.87116"; transcript_id "MSTRG.87116.548"; exon_number "23";
chr17	StringTie	exon	82087050	82087253	1000	-	.	gene_id "MSTRG.87116"; transcript_id "MSTRG.87116.548"; exon_number "24";
chr17	StringTie	exon	82087325	82087504	1000	-	.	gene_id "MSTRG.87116"; transcript_id "MSTRG.87116.548"; exon_number "25";
chr17	StringTie	exon	82087685	82087861	1000	-	.	gene_id "MSTRG.87116"; transcript_id "MSTRG.87116.548"; exon_number "26";
chr17	StringTie	exon	82087954	82088034	1000	-	.	gene_id "MSTRG.87116"; transcript_id "MSTRG.87116.548"; exon_number "27";
chr17	StringTie	exon	82088116	82088307	1000	-	.	gene_id "MSTRG.87116"; transcript_id "MSTRG.87116.548"; exon_number "28";
chr17	StringTie	exon	82088390	82088562	1000	-	.	gene_id "MSTRG.87116"; transcript_id "MSTRG.87116.548"; exon_number "29";
chr17	StringTie	exon	82088761	82088876	1000	-	.	gene_id "MSTRG.87116"; transcript_id "MSTRG.87116.548"; exon_number "30";
chr17	StringTie	exon	82088969	82089172	1000	-	.	gene_id "MSTRG.87116"; transcript_id "MSTRG.87116.548"; exon_number "31";
chr17	StringTie	exon	82089250	82089384	1000	-	.	gene_id "MSTRG.87116"; transcript_id "MSTRG.87116.548"; exon_number "32";
chr17	StringTie	exon	82089632	82089726	1000	-	.	gene_id "MSTRG.87116"; transcript_id "MSTRG.87116.548"; exon_number "33";
chr17	StringTie	exon	82090375	82090564	1000	-	.	gene_id "MSTRG.87116"; transcript_id "MSTRG.87116.548"; exon_number "34";
chr17	StringTie	exon	82090882	82091069	1000	-	.	gene_id "MSTRG.87116"; transcript_id "MSTRG.87116.548"; exon_number "35";
chr17	StringTie	exon	82091222	82091684	1000	-	.	gene_id "MSTRG.87116"; transcript_id "MSTRG.87116.548"; exon_number "36";
chr17	StringTie	exon	82092455	82092589	1000	-	.	gene_id "MSTRG.87116"; transcript_id "MSTRG.87116.548"; exon_number "37";
chr17	StringTie	exon	82092697	82092812	1000	-	.	gene_id "MSTRG.87116"; transcript_id "MSTRG.87116.548"; exon_number "38";
chr17	StringTie	exon	82092897	82093019	1000	-	.	gene_id "MSTRG.87116"; transcript_id "MSTRG.87116.548"; exon_number "39";
chr17	StringTie	exon	82093219	82093419	1000	-	.	gene_id "MSTRG.87116"; transcript_id "MSTRG.87116.548"; exon_number "40";
chr17	StringTie	exon	82093598	82093771	1000	-	.	gene_id "MSTRG.87116"; transcript_id "MSTRG.87116.548"; exon_number "41";
chr17	StringTie	exon	82095320	82095472	1000	-	.	gene_id "MSTRG.87116"; transcript_id "MSTRG.87116.548"; exon_number "42";
chr17	StringTie	exon	82096319	82097031	1000	-	.	gene_id "MSTRG.87116"; transcript_id "MSTRG.87116.548"; exon_number "43";
chr17	StringTie	transcript	82078338	82097324	1000	-	.	gene_id "MSTRG.87116"; transcript_id "MSTRG.87116.549";
chr17	StringTie	exon	82078338	82079280	1000	-	.	gene_id "MSTRG.87116"; transcript_id "MSTRG.87116.549"; exon_number "1";
chr17	StringTie	exon	82079357	82079608	1000	-	.	gene_id "MSTRG.87116"; transcript_id "MSTRG.87116.549"; exon_number "2";
chr17	StringTie	exon	82080140	82080238	1000	-	.	gene_id "MSTRG.87116"; transcript_id "MSTRG.87116.549"; exon_number "3";
chr17	StringTie	exon	82080370	82080590	1000	-	.	gene_id "MSTRG.87116"; transcript_id "MSTRG.87116.549"; exon_number "4";
chr17	StringTie	exon	82080692	82080922	1000	-	.	gene_id "MSTRG.87116"; transcript_id "MSTRG.87116.549"; exon_number "5";
chr17	StringTie	exon	82081164	82081352	1000	-	.	gene_id "MSTRG.87116"; transcript_id "MSTRG.87116.549"; exon_number "6";
chr17	StringTie	exon	82081601	82081843	1000	-	.	gene_id "MSTRG.87116"; transcript_id "MSTRG.87116.549"; exon_number "7";
chr17	StringTie	exon	82082009	82082160	1000	-	.	gene_id "MSTRG.87116"; transcript_id "MSTRG.87116.549"; exon_number "8";
chr17	StringTie	exon	82082323	82082414	1000	-	.	gene_id "MSTRG.87116"; transcript_id "MSTRG.87116.549"; exon_number "9";
chr17	StringTie	exon	82082527	82082678	1000	-	.	gene_id "MSTRG.87116"; transcript_id "MSTRG.87116.549"; exon_number "10";
chr17	StringTie	exon	82082914	82083115	1000	-	.	gene_id "MSTRG.87116"; transcript_id "MSTRG.87116.549"; exon_number "11";
chr17	StringTie	exon	82083202	82083443	1000	-	.	gene_id "MSTRG.87116"; transcript_id "MSTRG.87116.549"; exon_number "12";
chr17	StringTie	exon	82083517	82083639	1000	-	.	gene_id "MSTRG.87116"; transcript_id "MSTRG.87116.549"; exon_number "13";
chr17	StringTie	exon	82083772	82083891	1000	-	.	gene_id "MSTRG.87116"; transcript_id "MSTRG.87116.549"; exon_number "14";
chr17	StringTie	exon	82083975	82084153	1000	-	.	gene_id "MSTRG.87116"; transcript_id "MSTRG.87116.549"; exon_number "15";
chr17	StringTie	exon	82084234	82084384	1000	-	.	gene_id "MSTRG.87116"; transcript_id "MSTRG.87116.549"; exon_number "16";
chr17	StringTie	exon	82084513	82084716	1000	-	.	gene_id "MSTRG.87116"; transcript_id "MSTRG.87116.549"; exon_number "17";
chr17	StringTie	exon	82084799	82084953	1000	-	.	gene_id "MSTRG.87116"; transcript_id "MSTRG.87116.549"; exon_number "18";
chr17	StringTie	exon	82085035	82085156	1000	-	.	gene_id "MSTRG.87116"; transcript_id "MSTRG.87116.549"; exon_number "19";
chr17	StringTie	exon	82085238	82085402	1000	-	.	gene_id "MSTRG.87116"; transcript_id "MSTRG.87116.549"; exon_number "20";
chr17	StringTie	exon	82085482	82085871	1000	-	.	gene_id "MSTRG.87116"; transcript_id "MSTRG.87116.549"; exon_number "21";
chr17	StringTie	exon	82086254	82086558	1000	-	.	gene_id "MSTRG.87116"; transcript_id "MSTRG.87116.549"; exon_number "22";
chr17	StringTie	exon	82087050	82087253	1000	-	.	gene_id "MSTRG.87116"; transcript_id "MSTRG.87116.549"; exon_number "23";
chr17	StringTie	exon	82087325	82087504	1000	-	.	gene_id "MSTRG.87116"; transcript_id "MSTRG.87116.549"; exon_number "24";
chr17	StringTie	exon	82087685	82087861	1000	-	.	gene_id "MSTRG.87116"; transcript_id "MSTRG.87116.549"; exon_number "25";
chr17	StringTie	exon	82087954	82088034	1000	-	.	gene_id "MSTRG.87116"; transcript_id "MSTRG.87116.549"; exon_number "26";
chr17	StringTie	exon	82088116	82088307	1000	-	.	gene_id "MSTRG.87116"; transcript_id "MSTRG.87116.549"; exon_number "27";
chr17	StringTie	exon	82088390	82088562	1000	-	.	gene_id "MSTRG.87116"; transcript_id "MSTRG.87116.549"; exon_number "28";
chr17	StringTie	exon	82088761	82088876	1000	-	.	gene_id "MSTRG.87116"; transcript_id "MSTRG.87116.549"; exon_number "29";
chr17	StringTie	exon	82088969	82089172	1000	-	.	gene_id "MSTRG.87116"; transcript_id "MSTRG.87116.549"; exon_number "30";
chr17	StringTie	exon	82089250	82089384	1000	-	.	gene_id "MSTRG.87116"; transcript_id "MSTRG.87116.549"; exon_number "31";
chr17	StringTie	exon	82089632	82089726	1000	-	.	gene_id "MSTRG.87116"; transcript_id "MSTRG.87116.549"; exon_number "32";
chr17	StringTie	exon	82090375	82090521	1000	-	.	gene_id "MSTRG.87116"; transcript_id "MSTRG.87116.549"; exon_number "33";
chr17	StringTie	exon	82090882	82091069	1000	-	.	gene_id "MSTRG.87116"; transcript_id "MSTRG.87116.549"; exon_number "34";
chr17	StringTie	exon	82091222	82091684	1000	-	.	gene_id "MSTRG.87116"; transcript_id "MSTRG.87116.549"; exon_number "35";
chr17	StringTie	exon	82092455	82092589	1000	-	.	gene_id "MSTRG.87116"; transcript_id "MSTRG.87116.549"; exon_number "36";
chr17	StringTie	exon	82092697	82092812	1000	-	.	gene_id "MSTRG.87116"; transcript_id "MSTRG.87116.549"; exon_number "37";
chr17	StringTie	exon	82092897	82093019	1000	-	.	gene_id "MSTRG.87116"; transcript_id "MSTRG.87116.549"; exon_number "38";
chr17	StringTie	exon	82093219	82093419	1000	-	.	gene_id "MSTRG.87116"; transcript_id "MSTRG.87116.549"; exon_number "39";
chr17	StringTie	exon	82093598	82093771	1000	-	.	gene_id "MSTRG.87116"; transcript_id "MSTRG.87116.549"; exon_number "40";
chr17	StringTie	exon	82095320	82095472	1000	-	.	gene_id "MSTRG.87116"; transcript_id "MSTRG.87116.549"; exon_number "41";
chr17	StringTie	exon	82096319	82096447	1000	-	.	gene_id "MSTRG.87116"; transcript_id "MSTRG.87116.549"; exon_number "42";
chr17	StringTie	exon	82097258	82097324	1000	-	.	gene_id "MSTRG.87116"; transcript_id "MSTRG.87116.549"; exon_number "43";
chr17	StringTie	transcript	82057852	82065677	1000	-	.	gene_id "MSTRG.87116"; transcript_id "MSTRG.87116.55";
chr17	StringTie	exon	82057852	82058254	1000	-	.	gene_id "MSTRG.87116"; transcript_id "MSTRG.87116.55"; exon_number "1";
chr17	StringTie	exon	82058341	82058408	1000	-	.	gene_id "MSTRG.87116"; transcript_id "MSTRG.87116.55"; exon_number "2";
chr17	StringTie	exon	82058781	82058818	1000	-	.	gene_id "MSTRG.87116"; transcript_id "MSTRG.87116.55"; exon_number "3";
chr17	StringTie	exon	82059948	82060093	1000	-	.	gene_id "MSTRG.87116"; transcript_id "MSTRG.87116.55"; exon_number "4";
chr17	StringTie	exon	82060701	82060783	1000	-	.	gene_id "MSTRG.87116"; transcript_id "MSTRG.87116.55"; exon_number "5";
chr17	StringTie	exon	82060865	82060961	1000	-	.	gene_id "MSTRG.87116"; transcript_id "MSTRG.87116.55"; exon_number "6";
chr17	StringTie	exon	82061211	82061353	1000	-	.	gene_id "MSTRG.87116"; transcript_id "MSTRG.87116.55"; exon_number "7";
chr17	StringTie	exon	82061618	82061721	1000	-	.	gene_id "MSTRG.87116"; transcript_id "MSTRG.87116.55"; exon_number "8";
chr17	StringTie	exon	82061901	82061983	1000	-	.	gene_id "MSTRG.87116"; transcript_id "MSTRG.87116.55"; exon_number "9";
chr17	StringTie	exon	82062861	82062973	1000	-	.	gene_id "MSTRG.87116"; transcript_id "MSTRG.87116.55"; exon_number "10";
chr17	StringTie	exon	82063468	82063518	1000	-	.	gene_id "MSTRG.87116"; transcript_id "MSTRG.87116.55"; exon_number "11";
chr17	StringTie	exon	82064126	82064234	1000	-	.	gene_id "MSTRG.87116"; transcript_id "MSTRG.87116.55"; exon_number "12";
chr17	StringTie	exon	82064823	82065069	1000	-	.	gene_id "MSTRG.87116"; transcript_id "MSTRG.87116.55"; exon_number "13";
chr17	StringTie	exon	82065613	82065677	1000	-	.	gene_id "MSTRG.87116"; transcript_id "MSTRG.87116.55"; exon_number "14";
chr17	StringTie	transcript	82078338	82098224	1000	-	.	gene_id "MSTRG.87116"; transcript_id "MSTRG.87116.550";
chr17	StringTie	exon	82078338	82079280	1000	-	.	gene_id "MSTRG.87116"; transcript_id "MSTRG.87116.550"; exon_number "1";
chr17	StringTie	exon	82079357	82079608	1000	-	.	gene_id "MSTRG.87116"; transcript_id "MSTRG.87116.550"; exon_number "2";
chr17	StringTie	exon	82080140	82080238	1000	-	.	gene_id "MSTRG.87116"; transcript_id "MSTRG.87116.550"; exon_number "3";
chr17	StringTie	exon	82080370	82080574	1000	-	.	gene_id "MSTRG.87116"; transcript_id "MSTRG.87116.550"; exon_number "4";
chr17	StringTie	exon	82080692	82080922	1000	-	.	gene_id "MSTRG.87116"; transcript_id "MSTRG.87116.550"; exon_number "5";
chr17	StringTie	exon	82081164	82081352	1000	-	.	gene_id "MSTRG.87116"; transcript_id "MSTRG.87116.550"; exon_number "6";
chr17	StringTie	exon	82081601	82081843	1000	-	.	gene_id "MSTRG.87116"; transcript_id "MSTRG.87116.550"; exon_number "7";
chr17	StringTie	exon	82082009	82082160	1000	-	.	gene_id "MSTRG.87116"; transcript_id "MSTRG.87116.550"; exon_number "8";
chr17	StringTie	exon	82082323	82082414	1000	-	.	gene_id "MSTRG.87116"; transcript_id "MSTRG.87116.550"; exon_number "9";
chr17	StringTie	exon	82082527	82082678	1000	-	.	gene_id "MSTRG.87116"; transcript_id "MSTRG.87116.550"; exon_number "10";
chr17	StringTie	exon	82082914	82083115	1000	-	.	gene_id "MSTRG.87116"; transcript_id "MSTRG.87116.550"; exon_number "11";
chr17	StringTie	exon	82083202	82083424	1000	-	.	gene_id "MSTRG.87116"; transcript_id "MSTRG.87116.550"; exon_number "12";
chr17	StringTie	exon	82083517	82083639	1000	-	.	gene_id "MSTRG.87116"; transcript_id "MSTRG.87116.550"; exon_number "13";
chr17	StringTie	exon	82083772	82083891	1000	-	.	gene_id "MSTRG.87116"; transcript_id "MSTRG.87116.550"; exon_number "14";
chr17	StringTie	exon	82083975	82084153	1000	-	.	gene_id "MSTRG.87116"; transcript_id "MSTRG.87116.550"; exon_number "15";
chr17	StringTie	exon	82084234	82084362	1000	-	.	gene_id "MSTRG.87116"; transcript_id "MSTRG.87116.550"; exon_number "16";
chr17	StringTie	exon	82084513	82084711	1000	-	.	gene_id "MSTRG.87116"; transcript_id "MSTRG.87116.550"; exon_number "17";
chr17	StringTie	exon	82084799	82084953	1000	-	.	gene_id "MSTRG.87116"; transcript_id "MSTRG.87116.550"; exon_number "18";
chr17	StringTie	exon	82085035	82085156	1000	-	.	gene_id "MSTRG.87116"; transcript_id "MSTRG.87116.550"; exon_number "19";
chr17	StringTie	exon	82085238	82085402	1000	-	.	gene_id "MSTRG.87116"; transcript_id "MSTRG.87116.550"; exon_number "20";
chr17	StringTie	exon	82085482	82085871	1000	-	.	gene_id "MSTRG.87116"; transcript_id "MSTRG.87116.550"; exon_number "21";
chr17	StringTie	exon	82086254	82086558	1000	-	.	gene_id "MSTRG.87116"; transcript_id "MSTRG.87116.550"; exon_number "22";
chr17	StringTie	exon	82087050	82087253	1000	-	.	gene_id "MSTRG.87116"; transcript_id "MSTRG.87116.550"; exon_number "23";
chr17	StringTie	exon	82087325	82087504	1000	-	.	gene_id "MSTRG.87116"; transcript_id "MSTRG.87116.550"; exon_number "24";
chr17	StringTie	exon	82087685	82087861	1000	-	.	gene_id "MSTRG.87116"; transcript_id "MSTRG.87116.550"; exon_number "25";
chr17	StringTie	exon	82087954	82088034	1000	-	.	gene_id "MSTRG.87116"; transcript_id "MSTRG.87116.550"; exon_number "26";
chr17	StringTie	exon	82088116	82088307	1000	-	.	gene_id "MSTRG.87116"; transcript_id "MSTRG.87116.550"; exon_number "27";
chr17	StringTie	exon	82088390	82088562	1000	-	.	gene_id "MSTRG.87116"; transcript_id "MSTRG.87116.550"; exon_number "28";
chr17	StringTie	exon	82088761	82088876	1000	-	.	gene_id "MSTRG.87116"; transcript_id "MSTRG.87116.550"; exon_number "29";
chr17	StringTie	exon	82088969	82089172	1000	-	.	gene_id "MSTRG.87116"; transcript_id "MSTRG.87116.550"; exon_number "30";
chr17	StringTie	exon	82089250	82089384	1000	-	.	gene_id "MSTRG.87116"; transcript_id "MSTRG.87116.550"; exon_number "31";
chr17	StringTie	exon	82089632	82089726	1000	-	.	gene_id "MSTRG.87116"; transcript_id "MSTRG.87116.550"; exon_number "32";
chr17	StringTie	exon	82090375	82090564	1000	-	.	gene_id "MSTRG.87116"; transcript_id "MSTRG.87116.550"; exon_number "33";
chr17	StringTie	exon	82090882	82091069	1000	-	.	gene_id "MSTRG.87116"; transcript_id "MSTRG.87116.550"; exon_number "34";
chr17	StringTie	exon	82091222	82091684	1000	-	.	gene_id "MSTRG.87116"; transcript_id "MSTRG.87116.550"; exon_number "35";
chr17	StringTie	exon	82092455	82092589	1000	-	.	gene_id "MSTRG.87116"; transcript_id "MSTRG.87116.550"; exon_number "36";
chr17	StringTie	exon	82092697	82092812	1000	-	.	gene_id "MSTRG.87116"; transcript_id "MSTRG.87116.550"; exon_number "37";
chr17	StringTie	exon	82092897	82093019	1000	-	.	gene_id "MSTRG.87116"; transcript_id "MSTRG.87116.550"; exon_number "38";
chr17	StringTie	exon	82093219	82093419	1000	-	.	gene_id "MSTRG.87116"; transcript_id "MSTRG.87116.550"; exon_number "39";
chr17	StringTie	exon	82093598	82093771	1000	-	.	gene_id "MSTRG.87116"; transcript_id "MSTRG.87116.550"; exon_number "40";
chr17	StringTie	exon	82095320	82095472	1000	-	.	gene_id "MSTRG.87116"; transcript_id "MSTRG.87116.550"; exon_number "41";
chr17	StringTie	exon	82096319	82096447	1000	-	.	gene_id "MSTRG.87116"; transcript_id "MSTRG.87116.550"; exon_number "42";
chr17	StringTie	exon	82098121	82098224	1000	-	.	gene_id "MSTRG.87116"; transcript_id "MSTRG.87116.550"; exon_number "43";
chr17	StringTie	transcript	82078338	82097527	1000	-	.	gene_id "MSTRG.87116"; transcript_id "MSTRG.87116.551";
chr17	StringTie	exon	82078338	82079280	1000	-	.	gene_id "MSTRG.87116"; transcript_id "MSTRG.87116.551"; exon_number "1";
chr17	StringTie	exon	82079357	82079608	1000	-	.	gene_id "MSTRG.87116"; transcript_id "MSTRG.87116.551"; exon_number "2";
chr17	StringTie	exon	82080140	82080238	1000	-	.	gene_id "MSTRG.87116"; transcript_id "MSTRG.87116.551"; exon_number "3";
chr17	StringTie	exon	82080370	82080590	1000	-	.	gene_id "MSTRG.87116"; transcript_id "MSTRG.87116.551"; exon_number "4";
chr17	StringTie	exon	82080692	82080922	1000	-	.	gene_id "MSTRG.87116"; transcript_id "MSTRG.87116.551"; exon_number "5";
chr17	StringTie	exon	82081164	82081352	1000	-	.	gene_id "MSTRG.87116"; transcript_id "MSTRG.87116.551"; exon_number "6";
chr17	StringTie	exon	82081601	82081843	1000	-	.	gene_id "MSTRG.87116"; transcript_id "MSTRG.87116.551"; exon_number "7";
chr17	StringTie	exon	82082009	82082160	1000	-	.	gene_id "MSTRG.87116"; transcript_id "MSTRG.87116.551"; exon_number "8";
chr17	StringTie	exon	82082323	82082414	1000	-	.	gene_id "MSTRG.87116"; transcript_id "MSTRG.87116.551"; exon_number "9";
chr17	StringTie	exon	82082527	82082678	1000	-	.	gene_id "MSTRG.87116"; transcript_id "MSTRG.87116.551"; exon_number "10";
chr17	StringTie	exon	82082914	82083115	1000	-	.	gene_id "MSTRG.87116"; transcript_id "MSTRG.87116.551"; exon_number "11";
chr17	StringTie	exon	82083202	82083425	1000	-	.	gene_id "MSTRG.87116"; transcript_id "MSTRG.87116.551"; exon_number "12";
chr17	StringTie	exon	82083517	82083639	1000	-	.	gene_id "MSTRG.87116"; transcript_id "MSTRG.87116.551"; exon_number "13";
chr17	StringTie	exon	82083772	82083891	1000	-	.	gene_id "MSTRG.87116"; transcript_id "MSTRG.87116.551"; exon_number "14";
chr17	StringTie	exon	82083975	82084153	1000	-	.	gene_id "MSTRG.87116"; transcript_id "MSTRG.87116.551"; exon_number "15";
chr17	StringTie	exon	82084234	82084384	1000	-	.	gene_id "MSTRG.87116"; transcript_id "MSTRG.87116.551"; exon_number "16";
chr17	StringTie	exon	82084513	82084711	1000	-	.	gene_id "MSTRG.87116"; transcript_id "MSTRG.87116.551"; exon_number "17";
chr17	StringTie	exon	82084799	82084953	1000	-	.	gene_id "MSTRG.87116"; transcript_id "MSTRG.87116.551"; exon_number "18";
chr17	StringTie	exon	82085035	82085156	1000	-	.	gene_id "MSTRG.87116"; transcript_id "MSTRG.87116.551"; exon_number "19";
chr17	StringTie	exon	82085238	82085402	1000	-	.	gene_id "MSTRG.87116"; transcript_id "MSTRG.87116.551"; exon_number "20";
chr17	StringTie	exon	82085482	82085871	1000	-	.	gene_id "MSTRG.87116"; transcript_id "MSTRG.87116.551"; exon_number "21";
chr17	StringTie	exon	82086254	82086558	1000	-	.	gene_id "MSTRG.87116"; transcript_id "MSTRG.87116.551"; exon_number "22";
chr17	StringTie	exon	82087050	82087253	1000	-	.	gene_id "MSTRG.87116"; transcript_id "MSTRG.87116.551"; exon_number "23";
chr17	StringTie	exon	82087325	82087504	1000	-	.	gene_id "MSTRG.87116"; transcript_id "MSTRG.87116.551"; exon_number "24";
chr17	StringTie	exon	82087685	82087861	1000	-	.	gene_id "MSTRG.87116"; transcript_id "MSTRG.87116.551"; exon_number "25";
chr17	StringTie	exon	82087954	82088034	1000	-	.	gene_id "MSTRG.87116"; transcript_id "MSTRG.87116.551"; exon_number "26";
chr17	StringTie	exon	82088116	82088307	1000	-	.	gene_id "MSTRG.87116"; transcript_id "MSTRG.87116.551"; exon_number "27";
chr17	StringTie	exon	82088390	82088562	1000	-	.	gene_id "MSTRG.87116"; transcript_id "MSTRG.87116.551"; exon_number "28";
chr17	StringTie	exon	82088761	82088876	1000	-	.	gene_id "MSTRG.87116"; transcript_id "MSTRG.87116.551"; exon_number "29";
chr17	StringTie	exon	82088969	82089172	1000	-	.	gene_id "MSTRG.87116"; transcript_id "MSTRG.87116.551"; exon_number "30";
chr17	StringTie	exon	82089250	82089384	1000	-	.	gene_id "MSTRG.87116"; transcript_id "MSTRG.87116.551"; exon_number "31";
chr17	StringTie	exon	82089632	82089726	1000	-	.	gene_id "MSTRG.87116"; transcript_id "MSTRG.87116.551"; exon_number "32";
chr17	StringTie	exon	82090375	82090564	1000	-	.	gene_id "MSTRG.87116"; transcript_id "MSTRG.87116.551"; exon_number "33";
chr17	StringTie	exon	82090882	82091069	1000	-	.	gene_id "MSTRG.87116"; transcript_id "MSTRG.87116.551"; exon_number "34";
chr17	StringTie	exon	82091222	82091684	1000	-	.	gene_id "MSTRG.87116"; transcript_id "MSTRG.87116.551"; exon_number "35";
chr17	StringTie	exon	82092455	82092589	1000	-	.	gene_id "MSTRG.87116"; transcript_id "MSTRG.87116.551"; exon_number "36";
chr17	StringTie	exon	82092697	82092812	1000	-	.	gene_id "MSTRG.87116"; transcript_id "MSTRG.87116.551"; exon_number "37";
chr17	StringTie	exon	82092897	82093019	1000	-	.	gene_id "MSTRG.87116"; transcript_id "MSTRG.87116.551"; exon_number "38";
chr17	StringTie	exon	82093219	82093419	1000	-	.	gene_id "MSTRG.87116"; transcript_id "MSTRG.87116.551"; exon_number "39";
chr17	StringTie	exon	82093598	82093759	1000	-	.	gene_id "MSTRG.87116"; transcript_id "MSTRG.87116.551"; exon_number "40";
chr17	StringTie	exon	82095320	82095472	1000	-	.	gene_id "MSTRG.87116"; transcript_id "MSTRG.87116.551"; exon_number "41";
chr17	StringTie	exon	82096319	82096452	1000	-	.	gene_id "MSTRG.87116"; transcript_id "MSTRG.87116.551"; exon_number "42";
chr17	StringTie	exon	82097491	82097527	1000	-	.	gene_id "MSTRG.87116"; transcript_id "MSTRG.87116.551"; exon_number "43";
chr17	StringTie	transcript	82078338	82098223	1000	-	.	gene_id "MSTRG.87116"; transcript_id "MSTRG.87116.552";
chr17	StringTie	exon	82078338	82079280	1000	-	.	gene_id "MSTRG.87116"; transcript_id "MSTRG.87116.552"; exon_number "1";
chr17	StringTie	exon	82079357	82079608	1000	-	.	gene_id "MSTRG.87116"; transcript_id "MSTRG.87116.552"; exon_number "2";
chr17	StringTie	exon	82080140	82080238	1000	-	.	gene_id "MSTRG.87116"; transcript_id "MSTRG.87116.552"; exon_number "3";
chr17	StringTie	exon	82080370	82080590	1000	-	.	gene_id "MSTRG.87116"; transcript_id "MSTRG.87116.552"; exon_number "4";
chr17	StringTie	exon	82080692	82080922	1000	-	.	gene_id "MSTRG.87116"; transcript_id "MSTRG.87116.552"; exon_number "5";
chr17	StringTie	exon	82081164	82081352	1000	-	.	gene_id "MSTRG.87116"; transcript_id "MSTRG.87116.552"; exon_number "6";
chr17	StringTie	exon	82081601	82081843	1000	-	.	gene_id "MSTRG.87116"; transcript_id "MSTRG.87116.552"; exon_number "7";
chr17	StringTie	exon	82082009	82082160	1000	-	.	gene_id "MSTRG.87116"; transcript_id "MSTRG.87116.552"; exon_number "8";
chr17	StringTie	exon	82082323	82082414	1000	-	.	gene_id "MSTRG.87116"; transcript_id "MSTRG.87116.552"; exon_number "9";
chr17	StringTie	exon	82082527	82082678	1000	-	.	gene_id "MSTRG.87116"; transcript_id "MSTRG.87116.552"; exon_number "10";
chr17	StringTie	exon	82082914	82083115	1000	-	.	gene_id "MSTRG.87116"; transcript_id "MSTRG.87116.552"; exon_number "11";
chr17	StringTie	exon	82083202	82083425	1000	-	.	gene_id "MSTRG.87116"; transcript_id "MSTRG.87116.552"; exon_number "12";
chr17	StringTie	exon	82083517	82083639	1000	-	.	gene_id "MSTRG.87116"; transcript_id "MSTRG.87116.552"; exon_number "13";
chr17	StringTie	exon	82083772	82083891	1000	-	.	gene_id "MSTRG.87116"; transcript_id "MSTRG.87116.552"; exon_number "14";
chr17	StringTie	exon	82083975	82084153	1000	-	.	gene_id "MSTRG.87116"; transcript_id "MSTRG.87116.552"; exon_number "15";
chr17	StringTie	exon	82084234	82084384	1000	-	.	gene_id "MSTRG.87116"; transcript_id "MSTRG.87116.552"; exon_number "16";
chr17	StringTie	exon	82084513	82084711	1000	-	.	gene_id "MSTRG.87116"; transcript_id "MSTRG.87116.552"; exon_number "17";
chr17	StringTie	exon	82084799	82084953	1000	-	.	gene_id "MSTRG.87116"; transcript_id "MSTRG.87116.552"; exon_number "18";
chr17	StringTie	exon	82085035	82085156	1000	-	.	gene_id "MSTRG.87116"; transcript_id "MSTRG.87116.552"; exon_number "19";
chr17	StringTie	exon	82085238	82085402	1000	-	.	gene_id "MSTRG.87116"; transcript_id "MSTRG.87116.552"; exon_number "20";
chr17	StringTie	exon	82085482	82085871	1000	-	.	gene_id "MSTRG.87116"; transcript_id "MSTRG.87116.552"; exon_number "21";
chr17	StringTie	exon	82086254	82086558	1000	-	.	gene_id "MSTRG.87116"; transcript_id "MSTRG.87116.552"; exon_number "22";
chr17	StringTie	exon	82087050	82087253	1000	-	.	gene_id "MSTRG.87116"; transcript_id "MSTRG.87116.552"; exon_number "23";
chr17	StringTie	exon	82087325	82087504	1000	-	.	gene_id "MSTRG.87116"; transcript_id "MSTRG.87116.552"; exon_number "24";
chr17	StringTie	exon	82087685	82087861	1000	-	.	gene_id "MSTRG.87116"; transcript_id "MSTRG.87116.552"; exon_number "25";
chr17	StringTie	exon	82087954	82088034	1000	-	.	gene_id "MSTRG.87116"; transcript_id "MSTRG.87116.552"; exon_number "26";
chr17	StringTie	exon	82088116	82088307	1000	-	.	gene_id "MSTRG.87116"; transcript_id "MSTRG.87116.552"; exon_number "27";
chr17	StringTie	exon	82088390	82088562	1000	-	.	gene_id "MSTRG.87116"; transcript_id "MSTRG.87116.552"; exon_number "28";
chr17	StringTie	exon	82088761	82088876	1000	-	.	gene_id "MSTRG.87116"; transcript_id "MSTRG.87116.552"; exon_number "29";
chr17	StringTie	exon	82088969	82089172	1000	-	.	gene_id "MSTRG.87116"; transcript_id "MSTRG.87116.552"; exon_number "30";
chr17	StringTie	exon	82089250	82089384	1000	-	.	gene_id "MSTRG.87116"; transcript_id "MSTRG.87116.552"; exon_number "31";
chr17	StringTie	exon	82089632	82089726	1000	-	.	gene_id "MSTRG.87116"; transcript_id "MSTRG.87116.552"; exon_number "32";
chr17	StringTie	exon	82090375	82090564	1000	-	.	gene_id "MSTRG.87116"; transcript_id "MSTRG.87116.552"; exon_number "33";
chr17	StringTie	exon	82090882	82091069	1000	-	.	gene_id "MSTRG.87116"; transcript_id "MSTRG.87116.552"; exon_number "34";
chr17	StringTie	exon	82091222	82091684	1000	-	.	gene_id "MSTRG.87116"; transcript_id "MSTRG.87116.552"; exon_number "35";
chr17	StringTie	exon	82092455	82092589	1000	-	.	gene_id "MSTRG.87116"; transcript_id "MSTRG.87116.552"; exon_number "36";
chr17	StringTie	exon	82092697	82092812	1000	-	.	gene_id "MSTRG.87116"; transcript_id "MSTRG.87116.552"; exon_number "37";
chr17	StringTie	exon	82092897	82093019	1000	-	.	gene_id "MSTRG.87116"; transcript_id "MSTRG.87116.552"; exon_number "38";
chr17	StringTie	exon	82093219	82093419	1000	-	.	gene_id "MSTRG.87116"; transcript_id "MSTRG.87116.552"; exon_number "39";
chr17	StringTie	exon	82093598	82093771	1000	-	.	gene_id "MSTRG.87116"; transcript_id "MSTRG.87116.552"; exon_number "40";
chr17	StringTie	exon	82095320	82095472	1000	-	.	gene_id "MSTRG.87116"; transcript_id "MSTRG.87116.552"; exon_number "41";
chr17	StringTie	exon	82096319	82096452	1000	-	.	gene_id "MSTRG.87116"; transcript_id "MSTRG.87116.552"; exon_number "42";
chr17	StringTie	exon	82098121	82098223	1000	-	.	gene_id "MSTRG.87116"; transcript_id "MSTRG.87116.552"; exon_number "43";
chr17	StringTie	transcript	82078338	82098231	1000	-	.	gene_id "MSTRG.87116"; transcript_id "MSTRG.87116.553";
chr17	StringTie	exon	82078338	82079280	1000	-	.	gene_id "MSTRG.87116"; transcript_id "MSTRG.87116.553"; exon_number "1";
chr17	StringTie	exon	82079357	82079608	1000	-	.	gene_id "MSTRG.87116"; transcript_id "MSTRG.87116.553"; exon_number "2";
chr17	StringTie	exon	82080140	82080238	1000	-	.	gene_id "MSTRG.87116"; transcript_id "MSTRG.87116.553"; exon_number "3";
chr17	StringTie	exon	82080370	82080574	1000	-	.	gene_id "MSTRG.87116"; transcript_id "MSTRG.87116.553"; exon_number "4";
chr17	StringTie	exon	82080692	82080922	1000	-	.	gene_id "MSTRG.87116"; transcript_id "MSTRG.87116.553"; exon_number "5";
chr17	StringTie	exon	82081164	82081352	1000	-	.	gene_id "MSTRG.87116"; transcript_id "MSTRG.87116.553"; exon_number "6";
chr17	StringTie	exon	82081601	82081843	1000	-	.	gene_id "MSTRG.87116"; transcript_id "MSTRG.87116.553"; exon_number "7";
chr17	StringTie	exon	82082009	82082160	1000	-	.	gene_id "MSTRG.87116"; transcript_id "MSTRG.87116.553"; exon_number "8";
chr17	StringTie	exon	82082323	82082414	1000	-	.	gene_id "MSTRG.87116"; transcript_id "MSTRG.87116.553"; exon_number "9";
chr17	StringTie	exon	82082530	82082678	1000	-	.	gene_id "MSTRG.87116"; transcript_id "MSTRG.87116.553"; exon_number "10";
chr17	StringTie	exon	82082914	82083115	1000	-	.	gene_id "MSTRG.87116"; transcript_id "MSTRG.87116.553"; exon_number "11";
chr17	StringTie	exon	82083202	82083425	1000	-	.	gene_id "MSTRG.87116"; transcript_id "MSTRG.87116.553"; exon_number "12";
chr17	StringTie	exon	82083517	82083639	1000	-	.	gene_id "MSTRG.87116"; transcript_id "MSTRG.87116.553"; exon_number "13";
chr17	StringTie	exon	82083772	82083891	1000	-	.	gene_id "MSTRG.87116"; transcript_id "MSTRG.87116.553"; exon_number "14";
chr17	StringTie	exon	82083975	82084153	1000	-	.	gene_id "MSTRG.87116"; transcript_id "MSTRG.87116.553"; exon_number "15";
chr17	StringTie	exon	82084234	82084379	1000	-	.	gene_id "MSTRG.87116"; transcript_id "MSTRG.87116.553"; exon_number "16";
chr17	StringTie	exon	82084513	82084716	1000	-	.	gene_id "MSTRG.87116"; transcript_id "MSTRG.87116.553"; exon_number "17";
chr17	StringTie	exon	82084799	82084953	1000	-	.	gene_id "MSTRG.87116"; transcript_id "MSTRG.87116.553"; exon_number "18";
chr17	StringTie	exon	82085035	82085156	1000	-	.	gene_id "MSTRG.87116"; transcript_id "MSTRG.87116.553"; exon_number "19";
chr17	StringTie	exon	82085238	82085402	1000	-	.	gene_id "MSTRG.87116"; transcript_id "MSTRG.87116.553"; exon_number "20";
chr17	StringTie	exon	82085482	82085871	1000	-	.	gene_id "MSTRG.87116"; transcript_id "MSTRG.87116.553"; exon_number "21";
chr17	StringTie	exon	82086254	82086558	1000	-	.	gene_id "MSTRG.87116"; transcript_id "MSTRG.87116.553"; exon_number "22";
chr17	StringTie	exon	82087050	82087253	1000	-	.	gene_id "MSTRG.87116"; transcript_id "MSTRG.87116.553"; exon_number "23";
chr17	StringTie	exon	82087325	82087504	1000	-	.	gene_id "MSTRG.87116"; transcript_id "MSTRG.87116.553"; exon_number "24";
chr17	StringTie	exon	82087685	82087861	1000	-	.	gene_id "MSTRG.87116"; transcript_id "MSTRG.87116.553"; exon_number "25";
chr17	StringTie	exon	82087954	82088034	1000	-	.	gene_id "MSTRG.87116"; transcript_id "MSTRG.87116.553"; exon_number "26";
chr17	StringTie	exon	82088116	82088307	1000	-	.	gene_id "MSTRG.87116"; transcript_id "MSTRG.87116.553"; exon_number "27";
chr17	StringTie	exon	82088390	82088562	1000	-	.	gene_id "MSTRG.87116"; transcript_id "MSTRG.87116.553"; exon_number "28";
chr17	StringTie	exon	82088761	82088876	1000	-	.	gene_id "MSTRG.87116"; transcript_id "MSTRG.87116.553"; exon_number "29";
chr17	StringTie	exon	82088969	82089172	1000	-	.	gene_id "MSTRG.87116"; transcript_id "MSTRG.87116.553"; exon_number "30";
chr17	StringTie	exon	82089250	82089384	1000	-	.	gene_id "MSTRG.87116"; transcript_id "MSTRG.87116.553"; exon_number "31";
chr17	StringTie	exon	82089632	82089726	1000	-	.	gene_id "MSTRG.87116"; transcript_id "MSTRG.87116.553"; exon_number "32";
chr17	StringTie	exon	82090375	82090564	1000	-	.	gene_id "MSTRG.87116"; transcript_id "MSTRG.87116.553"; exon_number "33";
chr17	StringTie	exon	82090882	82091069	1000	-	.	gene_id "MSTRG.87116"; transcript_id "MSTRG.87116.553"; exon_number "34";
chr17	StringTie	exon	82091222	82091684	1000	-	.	gene_id "MSTRG.87116"; transcript_id "MSTRG.87116.553"; exon_number "35";
chr17	StringTie	exon	82092455	82092589	1000	-	.	gene_id "MSTRG.87116"; transcript_id "MSTRG.87116.553"; exon_number "36";
chr17	StringTie	exon	82092697	82092812	1000	-	.	gene_id "MSTRG.87116"; transcript_id "MSTRG.87116.553"; exon_number "37";
chr17	StringTie	exon	82092897	82093019	1000	-	.	gene_id "MSTRG.87116"; transcript_id "MSTRG.87116.553"; exon_number "38";
chr17	StringTie	exon	82093219	82093419	1000	-	.	gene_id "MSTRG.87116"; transcript_id "MSTRG.87116.553"; exon_number "39";
chr17	StringTie	exon	82093598	82093771	1000	-	.	gene_id "MSTRG.87116"; transcript_id "MSTRG.87116.553"; exon_number "40";
chr17	StringTie	exon	82095320	82095472	1000	-	.	gene_id "MSTRG.87116"; transcript_id "MSTRG.87116.553"; exon_number "41";
chr17	StringTie	exon	82096319	82096447	1000	-	.	gene_id "MSTRG.87116"; transcript_id "MSTRG.87116.553"; exon_number "42";
chr17	StringTie	exon	82098121	82098231	1000	-	.	gene_id "MSTRG.87116"; transcript_id "MSTRG.87116.553"; exon_number "43";
chr17	StringTie	transcript	82078338	82098220	1000	-	.	gene_id "MSTRG.87116"; transcript_id "MSTRG.87116.554";
chr17	StringTie	exon	82078338	82079280	1000	-	.	gene_id "MSTRG.87116"; transcript_id "MSTRG.87116.554"; exon_number "1";
chr17	StringTie	exon	82079357	82079608	1000	-	.	gene_id "MSTRG.87116"; transcript_id "MSTRG.87116.554"; exon_number "2";
chr17	StringTie	exon	82079810	82080015	1000	-	.	gene_id "MSTRG.87116"; transcript_id "MSTRG.87116.554"; exon_number "3";
chr17	StringTie	exon	82080140	82080238	1000	-	.	gene_id "MSTRG.87116"; transcript_id "MSTRG.87116.554"; exon_number "4";
chr17	StringTie	exon	82080370	82080590	1000	-	.	gene_id "MSTRG.87116"; transcript_id "MSTRG.87116.554"; exon_number "5";
chr17	StringTie	exon	82080692	82080922	1000	-	.	gene_id "MSTRG.87116"; transcript_id "MSTRG.87116.554"; exon_number "6";
chr17	StringTie	exon	82081164	82081352	1000	-	.	gene_id "MSTRG.87116"; transcript_id "MSTRG.87116.554"; exon_number "7";
chr17	StringTie	exon	82081601	82081843	1000	-	.	gene_id "MSTRG.87116"; transcript_id "MSTRG.87116.554"; exon_number "8";
chr17	StringTie	exon	82082009	82082160	1000	-	.	gene_id "MSTRG.87116"; transcript_id "MSTRG.87116.554"; exon_number "9";
chr17	StringTie	exon	82082323	82082414	1000	-	.	gene_id "MSTRG.87116"; transcript_id "MSTRG.87116.554"; exon_number "10";
chr17	StringTie	exon	82082527	82082678	1000	-	.	gene_id "MSTRG.87116"; transcript_id "MSTRG.87116.554"; exon_number "11";
chr17	StringTie	exon	82082914	82083115	1000	-	.	gene_id "MSTRG.87116"; transcript_id "MSTRG.87116.554"; exon_number "12";
chr17	StringTie	exon	82083202	82083425	1000	-	.	gene_id "MSTRG.87116"; transcript_id "MSTRG.87116.554"; exon_number "13";
chr17	StringTie	exon	82083517	82083639	1000	-	.	gene_id "MSTRG.87116"; transcript_id "MSTRG.87116.554"; exon_number "14";
chr17	StringTie	exon	82083772	82083891	1000	-	.	gene_id "MSTRG.87116"; transcript_id "MSTRG.87116.554"; exon_number "15";
chr17	StringTie	exon	82083975	82084153	1000	-	.	gene_id "MSTRG.87116"; transcript_id "MSTRG.87116.554"; exon_number "16";
chr17	StringTie	exon	82084234	82084367	1000	-	.	gene_id "MSTRG.87116"; transcript_id "MSTRG.87116.554"; exon_number "17";
chr17	StringTie	exon	82084513	82084716	1000	-	.	gene_id "MSTRG.87116"; transcript_id "MSTRG.87116.554"; exon_number "18";
chr17	StringTie	exon	82084799	82084929	1000	-	.	gene_id "MSTRG.87116"; transcript_id "MSTRG.87116.554"; exon_number "19";
chr17	StringTie	exon	82085035	82085156	1000	-	.	gene_id "MSTRG.87116"; transcript_id "MSTRG.87116.554"; exon_number "20";
chr17	StringTie	exon	82085238	82085402	1000	-	.	gene_id "MSTRG.87116"; transcript_id "MSTRG.87116.554"; exon_number "21";
chr17	StringTie	exon	82085482	82085871	1000	-	.	gene_id "MSTRG.87116"; transcript_id "MSTRG.87116.554"; exon_number "22";
chr17	StringTie	exon	82086254	82086558	1000	-	.	gene_id "MSTRG.87116"; transcript_id "MSTRG.87116.554"; exon_number "23";
chr17	StringTie	exon	82087050	82087253	1000	-	.	gene_id "MSTRG.87116"; transcript_id "MSTRG.87116.554"; exon_number "24";
chr17	StringTie	exon	82087325	82087504	1000	-	.	gene_id "MSTRG.87116"; transcript_id "MSTRG.87116.554"; exon_number "25";
chr17	StringTie	exon	82087685	82087861	1000	-	.	gene_id "MSTRG.87116"; transcript_id "MSTRG.87116.554"; exon_number "26";
chr17	StringTie	exon	82087954	82088034	1000	-	.	gene_id "MSTRG.87116"; transcript_id "MSTRG.87116.554"; exon_number "27";
chr17	StringTie	exon	82088116	82088307	1000	-	.	gene_id "MSTRG.87116"; transcript_id "MSTRG.87116.554"; exon_number "28";
chr17	StringTie	exon	82088390	82088562	1000	-	.	gene_id "MSTRG.87116"; transcript_id "MSTRG.87116.554"; exon_number "29";
chr17	StringTie	exon	82088761	82088876	1000	-	.	gene_id "MSTRG.87116"; transcript_id "MSTRG.87116.554"; exon_number "30";
chr17	StringTie	exon	82088969	82089172	1000	-	.	gene_id "MSTRG.87116"; transcript_id "MSTRG.87116.554"; exon_number "31";
chr17	StringTie	exon	82089250	82089384	1000	-	.	gene_id "MSTRG.87116"; transcript_id "MSTRG.87116.554"; exon_number "32";
chr17	StringTie	exon	82089632	82089726	1000	-	.	gene_id "MSTRG.87116"; transcript_id "MSTRG.87116.554"; exon_number "33";
chr17	StringTie	exon	82090375	82090564	1000	-	.	gene_id "MSTRG.87116"; transcript_id "MSTRG.87116.554"; exon_number "34";
chr17	StringTie	exon	82090882	82091069	1000	-	.	gene_id "MSTRG.87116"; transcript_id "MSTRG.87116.554"; exon_number "35";
chr17	StringTie	exon	82091222	82091684	1000	-	.	gene_id "MSTRG.87116"; transcript_id "MSTRG.87116.554"; exon_number "36";
chr17	StringTie	exon	82092455	82092589	1000	-	.	gene_id "MSTRG.87116"; transcript_id "MSTRG.87116.554"; exon_number "37";
chr17	StringTie	exon	82092697	82092812	1000	-	.	gene_id "MSTRG.87116"; transcript_id "MSTRG.87116.554"; exon_number "38";
chr17	StringTie	exon	82092897	82093019	1000	-	.	gene_id "MSTRG.87116"; transcript_id "MSTRG.87116.554"; exon_number "39";
chr17	StringTie	exon	82093219	82093419	1000	-	.	gene_id "MSTRG.87116"; transcript_id "MSTRG.87116.554"; exon_number "40";
chr17	StringTie	exon	82093598	82093771	1000	-	.	gene_id "MSTRG.87116"; transcript_id "MSTRG.87116.554"; exon_number "41";
chr17	StringTie	exon	82095320	82095472	1000	-	.	gene_id "MSTRG.87116"; transcript_id "MSTRG.87116.554"; exon_number "42";
chr17	StringTie	exon	82096319	82096447	1000	-	.	gene_id "MSTRG.87116"; transcript_id "MSTRG.87116.554"; exon_number "43";
chr17	StringTie	exon	82098121	82098220	1000	-	.	gene_id "MSTRG.87116"; transcript_id "MSTRG.87116.554"; exon_number "44";
chr17	StringTie	transcript	82078338	82098228	1000	-	.	gene_id "MSTRG.87116"; transcript_id "MSTRG.87116.555";
chr17	StringTie	exon	82078338	82079280	1000	-	.	gene_id "MSTRG.87116"; transcript_id "MSTRG.87116.555"; exon_number "1";
chr17	StringTie	exon	82079357	82079608	1000	-	.	gene_id "MSTRG.87116"; transcript_id "MSTRG.87116.555"; exon_number "2";
chr17	StringTie	exon	82079810	82080015	1000	-	.	gene_id "MSTRG.87116"; transcript_id "MSTRG.87116.555"; exon_number "3";
chr17	StringTie	exon	82080140	82080238	1000	-	.	gene_id "MSTRG.87116"; transcript_id "MSTRG.87116.555"; exon_number "4";
chr17	StringTie	exon	82080370	82080590	1000	-	.	gene_id "MSTRG.87116"; transcript_id "MSTRG.87116.555"; exon_number "5";
chr17	StringTie	exon	82080692	82080922	1000	-	.	gene_id "MSTRG.87116"; transcript_id "MSTRG.87116.555"; exon_number "6";
chr17	StringTie	exon	82081164	82081352	1000	-	.	gene_id "MSTRG.87116"; transcript_id "MSTRG.87116.555"; exon_number "7";
chr17	StringTie	exon	82081601	82081843	1000	-	.	gene_id "MSTRG.87116"; transcript_id "MSTRG.87116.555"; exon_number "8";
chr17	StringTie	exon	82082009	82082160	1000	-	.	gene_id "MSTRG.87116"; transcript_id "MSTRG.87116.555"; exon_number "9";
chr17	StringTie	exon	82082323	82082414	1000	-	.	gene_id "MSTRG.87116"; transcript_id "MSTRG.87116.555"; exon_number "10";
chr17	StringTie	exon	82082527	82082678	1000	-	.	gene_id "MSTRG.87116"; transcript_id "MSTRG.87116.555"; exon_number "11";
chr17	StringTie	exon	82082914	82083115	1000	-	.	gene_id "MSTRG.87116"; transcript_id "MSTRG.87116.555"; exon_number "12";
chr17	StringTie	exon	82083202	82083425	1000	-	.	gene_id "MSTRG.87116"; transcript_id "MSTRG.87116.555"; exon_number "13";
chr17	StringTie	exon	82083517	82083639	1000	-	.	gene_id "MSTRG.87116"; transcript_id "MSTRG.87116.555"; exon_number "14";
chr17	StringTie	exon	82083772	82083891	1000	-	.	gene_id "MSTRG.87116"; transcript_id "MSTRG.87116.555"; exon_number "15";
chr17	StringTie	exon	82083975	82084153	1000	-	.	gene_id "MSTRG.87116"; transcript_id "MSTRG.87116.555"; exon_number "16";
chr17	StringTie	exon	82084234	82084379	1000	-	.	gene_id "MSTRG.87116"; transcript_id "MSTRG.87116.555"; exon_number "17";
chr17	StringTie	exon	82084513	82084711	1000	-	.	gene_id "MSTRG.87116"; transcript_id "MSTRG.87116.555"; exon_number "18";
chr17	StringTie	exon	82084799	82084953	1000	-	.	gene_id "MSTRG.87116"; transcript_id "MSTRG.87116.555"; exon_number "19";
chr17	StringTie	exon	82085035	82085156	1000	-	.	gene_id "MSTRG.87116"; transcript_id "MSTRG.87116.555"; exon_number "20";
chr17	StringTie	exon	82085238	82085402	1000	-	.	gene_id "MSTRG.87116"; transcript_id "MSTRG.87116.555"; exon_number "21";
chr17	StringTie	exon	82085482	82085871	1000	-	.	gene_id "MSTRG.87116"; transcript_id "MSTRG.87116.555"; exon_number "22";
chr17	StringTie	exon	82086254	82086558	1000	-	.	gene_id "MSTRG.87116"; transcript_id "MSTRG.87116.555"; exon_number "23";
chr17	StringTie	exon	82087050	82087253	1000	-	.	gene_id "MSTRG.87116"; transcript_id "MSTRG.87116.555"; exon_number "24";
chr17	StringTie	exon	82087325	82087504	1000	-	.	gene_id "MSTRG.87116"; transcript_id "MSTRG.87116.555"; exon_number "25";
chr17	StringTie	exon	82087685	82087861	1000	-	.	gene_id "MSTRG.87116"; transcript_id "MSTRG.87116.555"; exon_number "26";
chr17	StringTie	exon	82087954	82088028	1000	-	.	gene_id "MSTRG.87116"; transcript_id "MSTRG.87116.555"; exon_number "27";
chr17	StringTie	exon	82088116	82088307	1000	-	.	gene_id "MSTRG.87116"; transcript_id "MSTRG.87116.555"; exon_number "28";
chr17	StringTie	exon	82088390	82088562	1000	-	.	gene_id "MSTRG.87116"; transcript_id "MSTRG.87116.555"; exon_number "29";
chr17	StringTie	exon	82088761	82088876	1000	-	.	gene_id "MSTRG.87116"; transcript_id "MSTRG.87116.555"; exon_number "30";
chr17	StringTie	exon	82088969	82089172	1000	-	.	gene_id "MSTRG.87116"; transcript_id "MSTRG.87116.555"; exon_number "31";
chr17	StringTie	exon	82089250	82089384	1000	-	.	gene_id "MSTRG.87116"; transcript_id "MSTRG.87116.555"; exon_number "32";
chr17	StringTie	exon	82089632	82089726	1000	-	.	gene_id "MSTRG.87116"; transcript_id "MSTRG.87116.555"; exon_number "33";
chr17	StringTie	exon	82090375	82090560	1000	-	.	gene_id "MSTRG.87116"; transcript_id "MSTRG.87116.555"; exon_number "34";
chr17	StringTie	exon	82090882	82091069	1000	-	.	gene_id "MSTRG.87116"; transcript_id "MSTRG.87116.555"; exon_number "35";
chr17	StringTie	exon	82091222	82091684	1000	-	.	gene_id "MSTRG.87116"; transcript_id "MSTRG.87116.555"; exon_number "36";
chr17	StringTie	exon	82092455	82092589	1000	-	.	gene_id "MSTRG.87116"; transcript_id "MSTRG.87116.555"; exon_number "37";
chr17	StringTie	exon	82092697	82092812	1000	-	.	gene_id "MSTRG.87116"; transcript_id "MSTRG.87116.555"; exon_number "38";
chr17	StringTie	exon	82092897	82093019	1000	-	.	gene_id "MSTRG.87116"; transcript_id "MSTRG.87116.555"; exon_number "39";
chr17	StringTie	exon	82093219	82093419	1000	-	.	gene_id "MSTRG.87116"; transcript_id "MSTRG.87116.555"; exon_number "40";
chr17	StringTie	exon	82093598	82093771	1000	-	.	gene_id "MSTRG.87116"; transcript_id "MSTRG.87116.555"; exon_number "41";
chr17	StringTie	exon	82095320	82095472	1000	-	.	gene_id "MSTRG.87116"; transcript_id "MSTRG.87116.555"; exon_number "42";
chr17	StringTie	exon	82096027	82096218	1000	-	.	gene_id "MSTRG.87116"; transcript_id "MSTRG.87116.555"; exon_number "43";
chr17	StringTie	exon	82096319	82096447	1000	-	.	gene_id "MSTRG.87116"; transcript_id "MSTRG.87116.555"; exon_number "44";
chr17	StringTie	exon	82098121	82098228	1000	-	.	gene_id "MSTRG.87116"; transcript_id "MSTRG.87116.555"; exon_number "45";
chr17	StringTie	transcript	82057853	82067459	1000	-	.	gene_id "MSTRG.87116"; transcript_id "MSTRG.87116.56";
chr17	StringTie	exon	82057853	82058254	1000	-	.	gene_id "MSTRG.87116"; transcript_id "MSTRG.87116.56"; exon_number "1";
chr17	StringTie	exon	82058341	82058416	1000	-	.	gene_id "MSTRG.87116"; transcript_id "MSTRG.87116.56"; exon_number "2";
chr17	StringTie	exon	82058781	82058818	1000	-	.	gene_id "MSTRG.87116"; transcript_id "MSTRG.87116.56"; exon_number "3";
chr17	StringTie	exon	82059948	82060093	1000	-	.	gene_id "MSTRG.87116"; transcript_id "MSTRG.87116.56"; exon_number "4";
chr17	StringTie	exon	82060701	82060783	1000	-	.	gene_id "MSTRG.87116"; transcript_id "MSTRG.87116.56"; exon_number "5";
chr17	StringTie	exon	82060865	82060961	1000	-	.	gene_id "MSTRG.87116"; transcript_id "MSTRG.87116.56"; exon_number "6";
chr17	StringTie	exon	82061209	82061353	1000	-	.	gene_id "MSTRG.87116"; transcript_id "MSTRG.87116.56"; exon_number "7";
chr17	StringTie	exon	82061618	82061721	1000	-	.	gene_id "MSTRG.87116"; transcript_id "MSTRG.87116.56"; exon_number "8";
chr17	StringTie	exon	82061901	82061983	1000	-	.	gene_id "MSTRG.87116"; transcript_id "MSTRG.87116.56"; exon_number "9";
chr17	StringTie	exon	82062861	82062973	1000	-	.	gene_id "MSTRG.87116"; transcript_id "MSTRG.87116.56"; exon_number "10";
chr17	StringTie	exon	82063468	82063495	1000	-	.	gene_id "MSTRG.87116"; transcript_id "MSTRG.87116.56"; exon_number "11";
chr17	StringTie	exon	82064126	82064234	1000	-	.	gene_id "MSTRG.87116"; transcript_id "MSTRG.87116.56"; exon_number "12";
chr17	StringTie	exon	82064823	82065069	1000	-	.	gene_id "MSTRG.87116"; transcript_id "MSTRG.87116.56"; exon_number "13";
chr17	StringTie	exon	82065613	82067459	1000	-	.	gene_id "MSTRG.87116"; transcript_id "MSTRG.87116.56"; exon_number "14";
chr17	StringTie	transcript	82081476	82085873	1000	-	.	gene_id "MSTRG.87116"; transcript_id "MSTRG.87116.561";
chr17	StringTie	exon	82081476	82081871	1000	-	.	gene_id "MSTRG.87116"; transcript_id "MSTRG.87116.561"; exon_number "1";
chr17	StringTie	exon	82082009	82082160	1000	-	.	gene_id "MSTRG.87116"; transcript_id "MSTRG.87116.561"; exon_number "2";
chr17	StringTie	exon	82082323	82082414	1000	-	.	gene_id "MSTRG.87116"; transcript_id "MSTRG.87116.561"; exon_number "3";
chr17	StringTie	exon	82082527	82082678	1000	-	.	gene_id "MSTRG.87116"; transcript_id "MSTRG.87116.561"; exon_number "4";
chr17	StringTie	exon	82082914	82083115	1000	-	.	gene_id "MSTRG.87116"; transcript_id "MSTRG.87116.561"; exon_number "5";
chr17	StringTie	exon	82083202	82083425	1000	-	.	gene_id "MSTRG.87116"; transcript_id "MSTRG.87116.561"; exon_number "6";
chr17	StringTie	exon	82083517	82083639	1000	-	.	gene_id "MSTRG.87116"; transcript_id "MSTRG.87116.561"; exon_number "7";
chr17	StringTie	exon	82083772	82083891	1000	-	.	gene_id "MSTRG.87116"; transcript_id "MSTRG.87116.561"; exon_number "8";
chr17	StringTie	exon	82083975	82084153	1000	-	.	gene_id "MSTRG.87116"; transcript_id "MSTRG.87116.561"; exon_number "9";
chr17	StringTie	exon	82084234	82084379	1000	-	.	gene_id "MSTRG.87116"; transcript_id "MSTRG.87116.561"; exon_number "10";
chr17	StringTie	exon	82084513	82084716	1000	-	.	gene_id "MSTRG.87116"; transcript_id "MSTRG.87116.561"; exon_number "11";
chr17	StringTie	exon	82084799	82084929	1000	-	.	gene_id "MSTRG.87116"; transcript_id "MSTRG.87116.561"; exon_number "12";
chr17	StringTie	exon	82085035	82085156	1000	-	.	gene_id "MSTRG.87116"; transcript_id "MSTRG.87116.561"; exon_number "13";
chr17	StringTie	exon	82085238	82085402	1000	-	.	gene_id "MSTRG.87116"; transcript_id "MSTRG.87116.561"; exon_number "14";
chr17	StringTie	exon	82085482	82085873	1000	-	.	gene_id "MSTRG.87116"; transcript_id "MSTRG.87116.561"; exon_number "15";
chr17	StringTie	transcript	82098911	82212849	1000	-	.	gene_id "MSTRG.87116"; transcript_id "MSTRG.87116.569";
chr17	StringTie	exon	82098911	82101866	1000	-	.	gene_id "MSTRG.87116"; transcript_id "MSTRG.87116.569"; exon_number "1";
chr17	StringTie	exon	82106175	82108886	1000	-	.	gene_id "MSTRG.87116"; transcript_id "MSTRG.87116.569"; exon_number "2";
chr17	StringTie	exon	82127692	82127908	1000	-	.	gene_id "MSTRG.87116"; transcript_id "MSTRG.87116.569"; exon_number "3";
chr17	StringTie	exon	82128493	82128597	1000	-	.	gene_id "MSTRG.87116"; transcript_id "MSTRG.87116.569"; exon_number "4";
chr17	StringTie	exon	82134073	82134194	1000	-	.	gene_id "MSTRG.87116"; transcript_id "MSTRG.87116.569"; exon_number "5";
chr17	StringTie	exon	82151560	82157948	1000	-	.	gene_id "MSTRG.87116"; transcript_id "MSTRG.87116.569"; exon_number "6";
chr17	StringTie	exon	82163200	82163357	1000	-	.	gene_id "MSTRG.87116"; transcript_id "MSTRG.87116.569"; exon_number "7";
chr17	StringTie	exon	82171701	82171853	1000	-	.	gene_id "MSTRG.87116"; transcript_id "MSTRG.87116.569"; exon_number "8";
chr17	StringTie	exon	82172638	82172860	1000	-	.	gene_id "MSTRG.87116"; transcript_id "MSTRG.87116.569"; exon_number "9";
chr17	StringTie	exon	82178474	82178605	1000	-	.	gene_id "MSTRG.87116"; transcript_id "MSTRG.87116.569"; exon_number "10";
chr17	StringTie	exon	82179027	82179189	1000	-	.	gene_id "MSTRG.87116"; transcript_id "MSTRG.87116.569"; exon_number "11";
chr17	StringTie	exon	82183774	82183932	1000	-	.	gene_id "MSTRG.87116"; transcript_id "MSTRG.87116.569"; exon_number "12";
chr17	StringTie	exon	82184958	82185303	1000	-	.	gene_id "MSTRG.87116"; transcript_id "MSTRG.87116.569"; exon_number "13";
chr17	StringTie	exon	82188219	82188419	1000	-	.	gene_id "MSTRG.87116"; transcript_id "MSTRG.87116.569"; exon_number "14";
chr17	StringTie	exon	82193756	82194139	1000	-	.	gene_id "MSTRG.87116"; transcript_id "MSTRG.87116.569"; exon_number "15";
chr17	StringTie	exon	82195263	82195364	1000	-	.	gene_id "MSTRG.87116"; transcript_id "MSTRG.87116.569"; exon_number "16";
chr17	StringTie	exon	82198337	82198422	1000	-	.	gene_id "MSTRG.87116"; transcript_id "MSTRG.87116.569"; exon_number "17";
chr17	StringTie	exon	82201538	82201952	1000	-	.	gene_id "MSTRG.87116"; transcript_id "MSTRG.87116.569"; exon_number "18";
chr17	StringTie	exon	82212785	82212849	1000	-	.	gene_id "MSTRG.87116"; transcript_id "MSTRG.87116.569"; exon_number "19";
chr17	StringTie	transcript	82057854	82065788	1000	-	.	gene_id "MSTRG.87116"; transcript_id "MSTRG.87116.57";
chr17	StringTie	exon	82057854	82058254	1000	-	.	gene_id "MSTRG.87116"; transcript_id "MSTRG.87116.57"; exon_number "1";
chr17	StringTie	exon	82058341	82058818	1000	-	.	gene_id "MSTRG.87116"; transcript_id "MSTRG.87116.57"; exon_number "2";
chr17	StringTie	exon	82059948	82060093	1000	-	.	gene_id "MSTRG.87116"; transcript_id "MSTRG.87116.57"; exon_number "3";
chr17	StringTie	exon	82060701	82060783	1000	-	.	gene_id "MSTRG.87116"; transcript_id "MSTRG.87116.57"; exon_number "4";
chr17	StringTie	exon	82060865	82060954	1000	-	.	gene_id "MSTRG.87116"; transcript_id "MSTRG.87116.57"; exon_number "5";
chr17	StringTie	exon	82061209	82061353	1000	-	.	gene_id "MSTRG.87116"; transcript_id "MSTRG.87116.57"; exon_number "6";
chr17	StringTie	exon	82061557	82061721	1000	-	.	gene_id "MSTRG.87116"; transcript_id "MSTRG.87116.57"; exon_number "7";
chr17	StringTie	exon	82061901	82061983	1000	-	.	gene_id "MSTRG.87116"; transcript_id "MSTRG.87116.57"; exon_number "8";
chr17	StringTie	exon	82062861	82062973	1000	-	.	gene_id "MSTRG.87116"; transcript_id "MSTRG.87116.57"; exon_number "9";
chr17	StringTie	exon	82063468	82063495	1000	-	.	gene_id "MSTRG.87116"; transcript_id "MSTRG.87116.57"; exon_number "10";
chr17	StringTie	exon	82064126	82064234	1000	-	.	gene_id "MSTRG.87116"; transcript_id "MSTRG.87116.57"; exon_number "11";
chr17	StringTie	exon	82064823	82065069	1000	-	.	gene_id "MSTRG.87116"; transcript_id "MSTRG.87116.57"; exon_number "12";
chr17	StringTie	exon	82065613	82065788	1000	-	.	gene_id "MSTRG.87116"; transcript_id "MSTRG.87116.57"; exon_number "13";
chr17	StringTie	transcript	82098921	82214205	1000	-	.	gene_id "MSTRG.87116"; transcript_id "MSTRG.87116.570";
chr17	StringTie	exon	82098921	82101866	1000	-	.	gene_id "MSTRG.87116"; transcript_id "MSTRG.87116.570"; exon_number "1";
chr17	StringTie	exon	82127692	82127908	1000	-	.	gene_id "MSTRG.87116"; transcript_id "MSTRG.87116.570"; exon_number "2";
chr17	StringTie	exon	82128493	82128597	1000	-	.	gene_id "MSTRG.87116"; transcript_id "MSTRG.87116.570"; exon_number "3";
chr17	StringTie	exon	82134073	82134194	1000	-	.	gene_id "MSTRG.87116"; transcript_id "MSTRG.87116.570"; exon_number "4";
chr17	StringTie	exon	82151560	82151773	1000	-	.	gene_id "MSTRG.87116"; transcript_id "MSTRG.87116.570"; exon_number "5";
chr17	StringTie	exon	82157748	82157948	1000	-	.	gene_id "MSTRG.87116"; transcript_id "MSTRG.87116.570"; exon_number "6";
chr17	StringTie	exon	82163200	82163357	1000	-	.	gene_id "MSTRG.87116"; transcript_id "MSTRG.87116.570"; exon_number "7";
chr17	StringTie	exon	82171701	82171853	1000	-	.	gene_id "MSTRG.87116"; transcript_id "MSTRG.87116.570"; exon_number "8";
chr17	StringTie	exon	82172638	82172860	1000	-	.	gene_id "MSTRG.87116"; transcript_id "MSTRG.87116.570"; exon_number "9";
chr17	StringTie	exon	82178474	82178605	1000	-	.	gene_id "MSTRG.87116"; transcript_id "MSTRG.87116.570"; exon_number "10";
chr17	StringTie	exon	82179027	82179189	1000	-	.	gene_id "MSTRG.87116"; transcript_id "MSTRG.87116.570"; exon_number "11";
chr17	StringTie	exon	82183774	82183932	1000	-	.	gene_id "MSTRG.87116"; transcript_id "MSTRG.87116.570"; exon_number "12";
chr17	StringTie	exon	82188219	82188419	1000	-	.	gene_id "MSTRG.87116"; transcript_id "MSTRG.87116.570"; exon_number "13";
chr17	StringTie	exon	82193756	82193830	1000	-	.	gene_id "MSTRG.87116"; transcript_id "MSTRG.87116.570"; exon_number "14";
chr17	StringTie	exon	82193982	82194139	1000	-	.	gene_id "MSTRG.87116"; transcript_id "MSTRG.87116.570"; exon_number "15";
chr17	StringTie	exon	82195263	82195364	1000	-	.	gene_id "MSTRG.87116"; transcript_id "MSTRG.87116.570"; exon_number "16";
chr17	StringTie	exon	82198314	82198422	1000	-	.	gene_id "MSTRG.87116"; transcript_id "MSTRG.87116.570"; exon_number "17";
chr17	StringTie	exon	82201538	82201952	1000	-	.	gene_id "MSTRG.87116"; transcript_id "MSTRG.87116.570"; exon_number "18";
chr17	StringTie	exon	82207847	82208048	1000	-	.	gene_id "MSTRG.87116"; transcript_id "MSTRG.87116.570"; exon_number "19";
chr17	StringTie	exon	82212785	82214205	1000	-	.	gene_id "MSTRG.87116"; transcript_id "MSTRG.87116.570"; exon_number "20";
chr17	StringTie	transcript	82098926	82214226	1000	-	.	gene_id "MSTRG.87116"; transcript_id "MSTRG.87116.571";
chr17	StringTie	exon	82098926	82101866	1000	-	.	gene_id "MSTRG.87116"; transcript_id "MSTRG.87116.571"; exon_number "1";
chr17	StringTie	exon	82127692	82127908	1000	-	.	gene_id "MSTRG.87116"; transcript_id "MSTRG.87116.571"; exon_number "2";
chr17	StringTie	exon	82128493	82128597	1000	-	.	gene_id "MSTRG.87116"; transcript_id "MSTRG.87116.571"; exon_number "3";
chr17	StringTie	exon	82134073	82134194	1000	-	.	gene_id "MSTRG.87116"; transcript_id "MSTRG.87116.571"; exon_number "4";
chr17	StringTie	exon	82151560	82151773	1000	-	.	gene_id "MSTRG.87116"; transcript_id "MSTRG.87116.571"; exon_number "5";
chr17	StringTie	exon	82157748	82157948	1000	-	.	gene_id "MSTRG.87116"; transcript_id "MSTRG.87116.571"; exon_number "6";
chr17	StringTie	exon	82163200	82163357	1000	-	.	gene_id "MSTRG.87116"; transcript_id "MSTRG.87116.571"; exon_number "7";
chr17	StringTie	exon	82171701	82171853	1000	-	.	gene_id "MSTRG.87116"; transcript_id "MSTRG.87116.571"; exon_number "8";
chr17	StringTie	exon	82172638	82172860	1000	-	.	gene_id "MSTRG.87116"; transcript_id "MSTRG.87116.571"; exon_number "9";
chr17	StringTie	exon	82178474	82178605	1000	-	.	gene_id "MSTRG.87116"; transcript_id "MSTRG.87116.571"; exon_number "10";
chr17	StringTie	exon	82179027	82179189	1000	-	.	gene_id "MSTRG.87116"; transcript_id "MSTRG.87116.571"; exon_number "11";
chr17	StringTie	exon	82183774	82183932	1000	-	.	gene_id "MSTRG.87116"; transcript_id "MSTRG.87116.571"; exon_number "12";
chr17	StringTie	exon	82188219	82188419	1000	-	.	gene_id "MSTRG.87116"; transcript_id "MSTRG.87116.571"; exon_number "13";
chr17	StringTie	exon	82193756	82193830	1000	-	.	gene_id "MSTRG.87116"; transcript_id "MSTRG.87116.571"; exon_number "14";
chr17	StringTie	exon	82193982	82194139	1000	-	.	gene_id "MSTRG.87116"; transcript_id "MSTRG.87116.571"; exon_number "15";
chr17	StringTie	exon	82195263	82195364	1000	-	.	gene_id "MSTRG.87116"; transcript_id "MSTRG.87116.571"; exon_number "16";
chr17	StringTie	exon	82198314	82198422	1000	-	.	gene_id "MSTRG.87116"; transcript_id "MSTRG.87116.571"; exon_number "17";
chr17	StringTie	exon	82201538	82201952	1000	-	.	gene_id "MSTRG.87116"; transcript_id "MSTRG.87116.571"; exon_number "18";
chr17	StringTie	exon	82207860	82208048	1000	-	.	gene_id "MSTRG.87116"; transcript_id "MSTRG.87116.571"; exon_number "19";
chr17	StringTie	exon	82212785	82214226	1000	-	.	gene_id "MSTRG.87116"; transcript_id "MSTRG.87116.571"; exon_number "20";
chr17	StringTie	transcript	82098926	82212884	1000	-	.	gene_id "MSTRG.87116"; transcript_id "MSTRG.87116.572";
chr17	StringTie	exon	82098926	82101866	1000	-	.	gene_id "MSTRG.87116"; transcript_id "MSTRG.87116.572"; exon_number "1";
chr17	StringTie	exon	82127692	82127908	1000	-	.	gene_id "MSTRG.87116"; transcript_id "MSTRG.87116.572"; exon_number "2";
chr17	StringTie	exon	82128493	82128597	1000	-	.	gene_id "MSTRG.87116"; transcript_id "MSTRG.87116.572"; exon_number "3";
chr17	StringTie	exon	82134073	82134194	1000	-	.	gene_id "MSTRG.87116"; transcript_id "MSTRG.87116.572"; exon_number "4";
chr17	StringTie	exon	82151560	82157948	1000	-	.	gene_id "MSTRG.87116"; transcript_id "MSTRG.87116.572"; exon_number "5";
chr17	StringTie	exon	82163200	82163357	1000	-	.	gene_id "MSTRG.87116"; transcript_id "MSTRG.87116.572"; exon_number "6";
chr17	StringTie	exon	82171701	82171853	1000	-	.	gene_id "MSTRG.87116"; transcript_id "MSTRG.87116.572"; exon_number "7";
chr17	StringTie	exon	82172638	82172860	1000	-	.	gene_id "MSTRG.87116"; transcript_id "MSTRG.87116.572"; exon_number "8";
chr17	StringTie	exon	82175566	82175663	1000	-	.	gene_id "MSTRG.87116"; transcript_id "MSTRG.87116.572"; exon_number "9";
chr17	StringTie	exon	82178474	82178605	1000	-	.	gene_id "MSTRG.87116"; transcript_id "MSTRG.87116.572"; exon_number "10";
chr17	StringTie	exon	82179027	82179189	1000	-	.	gene_id "MSTRG.87116"; transcript_id "MSTRG.87116.572"; exon_number "11";
chr17	StringTie	exon	82183774	82183932	1000	-	.	gene_id "MSTRG.87116"; transcript_id "MSTRG.87116.572"; exon_number "12";
chr17	StringTie	exon	82184958	82185300	1000	-	.	gene_id "MSTRG.87116"; transcript_id "MSTRG.87116.572"; exon_number "13";
chr17	StringTie	exon	82188219	82188419	1000	-	.	gene_id "MSTRG.87116"; transcript_id "MSTRG.87116.572"; exon_number "14";
chr17	StringTie	exon	82193756	82193830	1000	-	.	gene_id "MSTRG.87116"; transcript_id "MSTRG.87116.572"; exon_number "15";
chr17	StringTie	exon	82193982	82194139	1000	-	.	gene_id "MSTRG.87116"; transcript_id "MSTRG.87116.572"; exon_number "16";
chr17	StringTie	exon	82195263	82195364	1000	-	.	gene_id "MSTRG.87116"; transcript_id "MSTRG.87116.572"; exon_number "17";
chr17	StringTie	exon	82198314	82198422	1000	-	.	gene_id "MSTRG.87116"; transcript_id "MSTRG.87116.572"; exon_number "18";
chr17	StringTie	exon	82201672	82201952	1000	-	.	gene_id "MSTRG.87116"; transcript_id "MSTRG.87116.572"; exon_number "19";
chr17	StringTie	exon	82207847	82208048	1000	-	.	gene_id "MSTRG.87116"; transcript_id "MSTRG.87116.572"; exon_number "20";
chr17	StringTie	exon	82212785	82212884	1000	-	.	gene_id "MSTRG.87116"; transcript_id "MSTRG.87116.572"; exon_number "21";
chr17	StringTie	transcript	82098932	82214146	1000	-	.	gene_id "MSTRG.87116"; transcript_id "MSTRG.87116.573";
chr17	StringTie	exon	82098932	82101866	1000	-	.	gene_id "MSTRG.87116"; transcript_id "MSTRG.87116.573"; exon_number "1";
chr17	StringTie	exon	82127692	82127908	1000	-	.	gene_id "MSTRG.87116"; transcript_id "MSTRG.87116.573"; exon_number "2";
chr17	StringTie	exon	82128493	82128597	1000	-	.	gene_id "MSTRG.87116"; transcript_id "MSTRG.87116.573"; exon_number "3";
chr17	StringTie	exon	82134073	82134194	1000	-	.	gene_id "MSTRG.87116"; transcript_id "MSTRG.87116.573"; exon_number "4";
chr17	StringTie	exon	82151560	82151773	1000	-	.	gene_id "MSTRG.87116"; transcript_id "MSTRG.87116.573"; exon_number "5";
chr17	StringTie	exon	82157748	82157948	1000	-	.	gene_id "MSTRG.87116"; transcript_id "MSTRG.87116.573"; exon_number "6";
chr17	StringTie	exon	82163200	82163357	1000	-	.	gene_id "MSTRG.87116"; transcript_id "MSTRG.87116.573"; exon_number "7";
chr17	StringTie	exon	82171701	82171853	1000	-	.	gene_id "MSTRG.87116"; transcript_id "MSTRG.87116.573"; exon_number "8";
chr17	StringTie	exon	82172638	82172860	1000	-	.	gene_id "MSTRG.87116"; transcript_id "MSTRG.87116.573"; exon_number "9";
chr17	StringTie	exon	82178474	82178605	1000	-	.	gene_id "MSTRG.87116"; transcript_id "MSTRG.87116.573"; exon_number "10";
chr17	StringTie	exon	82183774	82183932	1000	-	.	gene_id "MSTRG.87116"; transcript_id "MSTRG.87116.573"; exon_number "11";
chr17	StringTie	exon	82188219	82188419	1000	-	.	gene_id "MSTRG.87116"; transcript_id "MSTRG.87116.573"; exon_number "12";
chr17	StringTie	exon	82193756	82193830	1000	-	.	gene_id "MSTRG.87116"; transcript_id "MSTRG.87116.573"; exon_number "13";
chr17	StringTie	exon	82193982	82194139	1000	-	.	gene_id "MSTRG.87116"; transcript_id "MSTRG.87116.573"; exon_number "14";
chr17	StringTie	exon	82195263	82195364	1000	-	.	gene_id "MSTRG.87116"; transcript_id "MSTRG.87116.573"; exon_number "15";
chr17	StringTie	exon	82198314	82198422	1000	-	.	gene_id "MSTRG.87116"; transcript_id "MSTRG.87116.573"; exon_number "16";
chr17	StringTie	exon	82201538	82201952	1000	-	.	gene_id "MSTRG.87116"; transcript_id "MSTRG.87116.573"; exon_number "17";
chr17	StringTie	exon	82212785	82214146	1000	-	.	gene_id "MSTRG.87116"; transcript_id "MSTRG.87116.573"; exon_number "18";
chr17	StringTie	transcript	82098932	82212870	1000	-	.	gene_id "MSTRG.87116"; transcript_id "MSTRG.87116.574";
chr17	StringTie	exon	82098932	82101866	1000	-	.	gene_id "MSTRG.87116"; transcript_id "MSTRG.87116.574"; exon_number "1";
chr17	StringTie	exon	82127692	82127908	1000	-	.	gene_id "MSTRG.87116"; transcript_id "MSTRG.87116.574"; exon_number "2";
chr17	StringTie	exon	82128493	82128597	1000	-	.	gene_id "MSTRG.87116"; transcript_id "MSTRG.87116.574"; exon_number "3";
chr17	StringTie	exon	82134073	82134194	1000	-	.	gene_id "MSTRG.87116"; transcript_id "MSTRG.87116.574"; exon_number "4";
chr17	StringTie	exon	82151560	82157948	1000	-	.	gene_id "MSTRG.87116"; transcript_id "MSTRG.87116.574"; exon_number "5";
chr17	StringTie	exon	82163200	82163357	1000	-	.	gene_id "MSTRG.87116"; transcript_id "MSTRG.87116.574"; exon_number "6";
chr17	StringTie	exon	82171701	82171853	1000	-	.	gene_id "MSTRG.87116"; transcript_id "MSTRG.87116.574"; exon_number "7";
chr17	StringTie	exon	82172638	82172860	1000	-	.	gene_id "MSTRG.87116"; transcript_id "MSTRG.87116.574"; exon_number "8";
chr17	StringTie	exon	82178474	82178605	1000	-	.	gene_id "MSTRG.87116"; transcript_id "MSTRG.87116.574"; exon_number "9";
chr17	StringTie	exon	82179027	82179189	1000	-	.	gene_id "MSTRG.87116"; transcript_id "MSTRG.87116.574"; exon_number "10";
chr17	StringTie	exon	82183774	82183932	1000	-	.	gene_id "MSTRG.87116"; transcript_id "MSTRG.87116.574"; exon_number "11";
chr17	StringTie	exon	82188219	82188419	1000	-	.	gene_id "MSTRG.87116"; transcript_id "MSTRG.87116.574"; exon_number "12";
chr17	StringTie	exon	82193756	82194139	1000	-	.	gene_id "MSTRG.87116"; transcript_id "MSTRG.87116.574"; exon_number "13";
chr17	StringTie	exon	82195263	82195364	1000	-	.	gene_id "MSTRG.87116"; transcript_id "MSTRG.87116.574"; exon_number "14";
chr17	StringTie	exon	82198337	82198422	1000	-	.	gene_id "MSTRG.87116"; transcript_id "MSTRG.87116.574"; exon_number "15";
chr17	StringTie	exon	82201538	82201952	1000	-	.	gene_id "MSTRG.87116"; transcript_id "MSTRG.87116.574"; exon_number "16";
chr17	StringTie	exon	82207847	82208048	1000	-	.	gene_id "MSTRG.87116"; transcript_id "MSTRG.87116.574"; exon_number "17";
chr17	StringTie	exon	82212785	82212870	1000	-	.	gene_id "MSTRG.87116"; transcript_id "MSTRG.87116.574"; exon_number "18";
chr17	StringTie	transcript	82099047	82212868	1000	-	.	gene_id "MSTRG.87116"; transcript_id "MSTRG.87116.575";
chr17	StringTie	exon	82099047	82101866	1000	-	.	gene_id "MSTRG.87116"; transcript_id "MSTRG.87116.575"; exon_number "1";
chr17	StringTie	exon	82108768	82108954	1000	-	.	gene_id "MSTRG.87116"; transcript_id "MSTRG.87116.575"; exon_number "2";
chr17	StringTie	exon	82127692	82127908	1000	-	.	gene_id "MSTRG.87116"; transcript_id "MSTRG.87116.575"; exon_number "3";
chr17	StringTie	exon	82128493	82128597	1000	-	.	gene_id "MSTRG.87116"; transcript_id "MSTRG.87116.575"; exon_number "4";
chr17	StringTie	exon	82134073	82134194	1000	-	.	gene_id "MSTRG.87116"; transcript_id "MSTRG.87116.575"; exon_number "5";
chr17	StringTie	exon	82151560	82151773	1000	-	.	gene_id "MSTRG.87116"; transcript_id "MSTRG.87116.575"; exon_number "6";
chr17	StringTie	exon	82152524	82157948	1000	-	.	gene_id "MSTRG.87116"; transcript_id "MSTRG.87116.575"; exon_number "7";
chr17	StringTie	exon	82163200	82163357	1000	-	.	gene_id "MSTRG.87116"; transcript_id "MSTRG.87116.575"; exon_number "8";
chr17	StringTie	exon	82171701	82171853	1000	-	.	gene_id "MSTRG.87116"; transcript_id "MSTRG.87116.575"; exon_number "9";
chr17	StringTie	exon	82172638	82172860	1000	-	.	gene_id "MSTRG.87116"; transcript_id "MSTRG.87116.575"; exon_number "10";
chr17	StringTie	exon	82178474	82178605	1000	-	.	gene_id "MSTRG.87116"; transcript_id "MSTRG.87116.575"; exon_number "11";
chr17	StringTie	exon	82179027	82179189	1000	-	.	gene_id "MSTRG.87116"; transcript_id "MSTRG.87116.575"; exon_number "12";
chr17	StringTie	exon	82183774	82183932	1000	-	.	gene_id "MSTRG.87116"; transcript_id "MSTRG.87116.575"; exon_number "13";
chr17	StringTie	exon	82188219	82188419	1000	-	.	gene_id "MSTRG.87116"; transcript_id "MSTRG.87116.575"; exon_number "14";
chr17	StringTie	exon	82193756	82194139	1000	-	.	gene_id "MSTRG.87116"; transcript_id "MSTRG.87116.575"; exon_number "15";
chr17	StringTie	exon	82195263	82195364	1000	-	.	gene_id "MSTRG.87116"; transcript_id "MSTRG.87116.575"; exon_number "16";
chr17	StringTie	exon	82198314	82198422	1000	-	.	gene_id "MSTRG.87116"; transcript_id "MSTRG.87116.575"; exon_number "17";
chr17	StringTie	exon	82201538	82201952	1000	-	.	gene_id "MSTRG.87116"; transcript_id "MSTRG.87116.575"; exon_number "18";
chr17	StringTie	exon	82212785	82212868	1000	-	.	gene_id "MSTRG.87116"; transcript_id "MSTRG.87116.575"; exon_number "19";
chr17	StringTie	transcript	82099185	82215639	1000	-	.	gene_id "MSTRG.87116"; transcript_id "MSTRG.87116.576";
chr17	StringTie	exon	82099185	82101866	1000	-	.	gene_id "MSTRG.87116"; transcript_id "MSTRG.87116.576"; exon_number "1";
chr17	StringTie	exon	82113602	82113765	1000	-	.	gene_id "MSTRG.87116"; transcript_id "MSTRG.87116.576"; exon_number "2";
chr17	StringTie	exon	82127692	82127908	1000	-	.	gene_id "MSTRG.87116"; transcript_id "MSTRG.87116.576"; exon_number "3";
chr17	StringTie	exon	82128493	82128597	1000	-	.	gene_id "MSTRG.87116"; transcript_id "MSTRG.87116.576"; exon_number "4";
chr17	StringTie	exon	82134073	82134194	1000	-	.	gene_id "MSTRG.87116"; transcript_id "MSTRG.87116.576"; exon_number "5";
chr17	StringTie	exon	82151560	82151773	1000	-	.	gene_id "MSTRG.87116"; transcript_id "MSTRG.87116.576"; exon_number "6";
chr17	StringTie	exon	82157748	82157948	1000	-	.	gene_id "MSTRG.87116"; transcript_id "MSTRG.87116.576"; exon_number "7";
chr17	StringTie	exon	82163200	82163357	1000	-	.	gene_id "MSTRG.87116"; transcript_id "MSTRG.87116.576"; exon_number "8";
chr17	StringTie	exon	82171701	82171853	1000	-	.	gene_id "MSTRG.87116"; transcript_id "MSTRG.87116.576"; exon_number "9";
chr17	StringTie	exon	82172638	82172860	1000	-	.	gene_id "MSTRG.87116"; transcript_id "MSTRG.87116.576"; exon_number "10";
chr17	StringTie	exon	82178474	82178605	1000	-	.	gene_id "MSTRG.87116"; transcript_id "MSTRG.87116.576"; exon_number "11";
chr17	StringTie	exon	82179027	82179189	1000	-	.	gene_id "MSTRG.87116"; transcript_id "MSTRG.87116.576"; exon_number "12";
chr17	StringTie	exon	82183774	82183932	1000	-	.	gene_id "MSTRG.87116"; transcript_id "MSTRG.87116.576"; exon_number "13";
chr17	StringTie	exon	82188219	82188419	1000	-	.	gene_id "MSTRG.87116"; transcript_id "MSTRG.87116.576"; exon_number "14";
chr17	StringTie	exon	82193756	82193830	1000	-	.	gene_id "MSTRG.87116"; transcript_id "MSTRG.87116.576"; exon_number "15";
chr17	StringTie	exon	82193982	82194139	1000	-	.	gene_id "MSTRG.87116"; transcript_id "MSTRG.87116.576"; exon_number "16";
chr17	StringTie	exon	82195263	82195364	1000	-	.	gene_id "MSTRG.87116"; transcript_id "MSTRG.87116.576"; exon_number "17";
chr17	StringTie	exon	82198314	82198422	1000	-	.	gene_id "MSTRG.87116"; transcript_id "MSTRG.87116.576"; exon_number "18";
chr17	StringTie	exon	82201538	82201952	1000	-	.	gene_id "MSTRG.87116"; transcript_id "MSTRG.87116.576"; exon_number "19";
chr17	StringTie	exon	82212785	82215639	1000	-	.	gene_id "MSTRG.87116"; transcript_id "MSTRG.87116.576"; exon_number "20";
chr17	StringTie	transcript	82099250	82190532	1000	-	.	gene_id "MSTRG.87116"; transcript_id "MSTRG.87116.577";
chr17	StringTie	exon	82099250	82101866	1000	-	.	gene_id "MSTRG.87116"; transcript_id "MSTRG.87116.577"; exon_number "1";
chr17	StringTie	exon	82108768	82108934	1000	-	.	gene_id "MSTRG.87116"; transcript_id "MSTRG.87116.577"; exon_number "2";
chr17	StringTie	exon	82127692	82127908	1000	-	.	gene_id "MSTRG.87116"; transcript_id "MSTRG.87116.577"; exon_number "3";
chr17	StringTie	exon	82128493	82128597	1000	-	.	gene_id "MSTRG.87116"; transcript_id "MSTRG.87116.577"; exon_number "4";
chr17	StringTie	exon	82134073	82134194	1000	-	.	gene_id "MSTRG.87116"; transcript_id "MSTRG.87116.577"; exon_number "5";
chr17	StringTie	exon	82151560	82157948	1000	-	.	gene_id "MSTRG.87116"; transcript_id "MSTRG.87116.577"; exon_number "6";
chr17	StringTie	exon	82163200	82163390	1000	-	.	gene_id "MSTRG.87116"; transcript_id "MSTRG.87116.577"; exon_number "7";
chr17	StringTie	exon	82171701	82171853	1000	-	.	gene_id "MSTRG.87116"; transcript_id "MSTRG.87116.577"; exon_number "8";
chr17	StringTie	exon	82172638	82172860	1000	-	.	gene_id "MSTRG.87116"; transcript_id "MSTRG.87116.577"; exon_number "9";
chr17	StringTie	exon	82175566	82175663	1000	-	.	gene_id "MSTRG.87116"; transcript_id "MSTRG.87116.577"; exon_number "10";
chr17	StringTie	exon	82178474	82178605	1000	-	.	gene_id "MSTRG.87116"; transcript_id "MSTRG.87116.577"; exon_number "11";
chr17	StringTie	exon	82179027	82179189	1000	-	.	gene_id "MSTRG.87116"; transcript_id "MSTRG.87116.577"; exon_number "12";
chr17	StringTie	exon	82183774	82183932	1000	-	.	gene_id "MSTRG.87116"; transcript_id "MSTRG.87116.577"; exon_number "13";
chr17	StringTie	exon	82188219	82188419	1000	-	.	gene_id "MSTRG.87116"; transcript_id "MSTRG.87116.577"; exon_number "14";
chr17	StringTie	exon	82190434	82190532	1000	-	.	gene_id "MSTRG.87116"; transcript_id "MSTRG.87116.577"; exon_number "15";
chr17	StringTie	transcript	82099465	82212978	1000	-	.	gene_id "MSTRG.87116"; transcript_id "MSTRG.87116.578";
chr17	StringTie	exon	82099465	82101866	1000	-	.	gene_id "MSTRG.87116"; transcript_id "MSTRG.87116.578"; exon_number "1";
chr17	StringTie	exon	82127692	82127908	1000	-	.	gene_id "MSTRG.87116"; transcript_id "MSTRG.87116.578"; exon_number "2";
chr17	StringTie	exon	82128493	82128597	1000	-	.	gene_id "MSTRG.87116"; transcript_id "MSTRG.87116.578"; exon_number "3";
chr17	StringTie	exon	82134073	82134194	1000	-	.	gene_id "MSTRG.87116"; transcript_id "MSTRG.87116.578"; exon_number "4";
chr17	StringTie	exon	82151560	82151773	1000	-	.	gene_id "MSTRG.87116"; transcript_id "MSTRG.87116.578"; exon_number "5";
chr17	StringTie	exon	82157748	82157948	1000	-	.	gene_id "MSTRG.87116"; transcript_id "MSTRG.87116.578"; exon_number "6";
chr17	StringTie	exon	82163200	82163357	1000	-	.	gene_id "MSTRG.87116"; transcript_id "MSTRG.87116.578"; exon_number "7";
chr17	StringTie	exon	82171701	82171853	1000	-	.	gene_id "MSTRG.87116"; transcript_id "MSTRG.87116.578"; exon_number "8";
chr17	StringTie	exon	82172638	82172860	1000	-	.	gene_id "MSTRG.87116"; transcript_id "MSTRG.87116.578"; exon_number "9";
chr17	StringTie	exon	82178474	82178605	1000	-	.	gene_id "MSTRG.87116"; transcript_id "MSTRG.87116.578"; exon_number "10";
chr17	StringTie	exon	82179027	82179189	1000	-	.	gene_id "MSTRG.87116"; transcript_id "MSTRG.87116.578"; exon_number "11";
chr17	StringTie	exon	82183774	82183932	1000	-	.	gene_id "MSTRG.87116"; transcript_id "MSTRG.87116.578"; exon_number "12";
chr17	StringTie	exon	82188219	82188419	1000	-	.	gene_id "MSTRG.87116"; transcript_id "MSTRG.87116.578"; exon_number "13";
chr17	StringTie	exon	82193756	82193830	1000	-	.	gene_id "MSTRG.87116"; transcript_id "MSTRG.87116.578"; exon_number "14";
chr17	StringTie	exon	82193982	82194139	1000	-	.	gene_id "MSTRG.87116"; transcript_id "MSTRG.87116.578"; exon_number "15";
chr17	StringTie	exon	82195263	82195364	1000	-	.	gene_id "MSTRG.87116"; transcript_id "MSTRG.87116.578"; exon_number "16";
chr17	StringTie	exon	82198314	82198422	1000	-	.	gene_id "MSTRG.87116"; transcript_id "MSTRG.87116.578"; exon_number "17";
chr17	StringTie	exon	82201538	82201952	1000	-	.	gene_id "MSTRG.87116"; transcript_id "MSTRG.87116.578"; exon_number "18";
chr17	StringTie	exon	82206281	82206417	1000	-	.	gene_id "MSTRG.87116"; transcript_id "MSTRG.87116.578"; exon_number "19";
chr17	StringTie	exon	82207860	82208048	1000	-	.	gene_id "MSTRG.87116"; transcript_id "MSTRG.87116.578"; exon_number "20";
chr17	StringTie	exon	82212785	82212978	1000	-	.	gene_id "MSTRG.87116"; transcript_id "MSTRG.87116.578"; exon_number "21";
chr17	StringTie	transcript	82099479	82212868	1000	-	.	gene_id "MSTRG.87116"; transcript_id "MSTRG.87116.579";
chr17	StringTie	exon	82099479	82101866	1000	-	.	gene_id "MSTRG.87116"; transcript_id "MSTRG.87116.579"; exon_number "1";
chr17	StringTie	exon	82104194	82104371	1000	-	.	gene_id "MSTRG.87116"; transcript_id "MSTRG.87116.579"; exon_number "2";
chr17	StringTie	exon	82106270	82108886	1000	-	.	gene_id "MSTRG.87116"; transcript_id "MSTRG.87116.579"; exon_number "3";
chr17	StringTie	exon	82127692	82127908	1000	-	.	gene_id "MSTRG.87116"; transcript_id "MSTRG.87116.579"; exon_number "4";
chr17	StringTie	exon	82128493	82128597	1000	-	.	gene_id "MSTRG.87116"; transcript_id "MSTRG.87116.579"; exon_number "5";
chr17	StringTie	exon	82134073	82134194	1000	-	.	gene_id "MSTRG.87116"; transcript_id "MSTRG.87116.579"; exon_number "6";
chr17	StringTie	exon	82151560	82157948	1000	-	.	gene_id "MSTRG.87116"; transcript_id "MSTRG.87116.579"; exon_number "7";
chr17	StringTie	exon	82163200	82163357	1000	-	.	gene_id "MSTRG.87116"; transcript_id "MSTRG.87116.579"; exon_number "8";
chr17	StringTie	exon	82171701	82171853	1000	-	.	gene_id "MSTRG.87116"; transcript_id "MSTRG.87116.579"; exon_number "9";
chr17	StringTie	exon	82172638	82172860	1000	-	.	gene_id "MSTRG.87116"; transcript_id "MSTRG.87116.579"; exon_number "10";
chr17	StringTie	exon	82178474	82178605	1000	-	.	gene_id "MSTRG.87116"; transcript_id "MSTRG.87116.579"; exon_number "11";
chr17	StringTie	exon	82179027	82179189	1000	-	.	gene_id "MSTRG.87116"; transcript_id "MSTRG.87116.579"; exon_number "12";
chr17	StringTie	exon	82183774	82183932	1000	-	.	gene_id "MSTRG.87116"; transcript_id "MSTRG.87116.579"; exon_number "13";
chr17	StringTie	exon	82188219	82188419	1000	-	.	gene_id "MSTRG.87116"; transcript_id "MSTRG.87116.579"; exon_number "14";
chr17	StringTie	exon	82193756	82194139	1000	-	.	gene_id "MSTRG.87116"; transcript_id "MSTRG.87116.579"; exon_number "15";
chr17	StringTie	exon	82195263	82195364	1000	-	.	gene_id "MSTRG.87116"; transcript_id "MSTRG.87116.579"; exon_number "16";
chr17	StringTie	exon	82198314	82198422	1000	-	.	gene_id "MSTRG.87116"; transcript_id "MSTRG.87116.579"; exon_number "17";
chr17	StringTie	exon	82201538	82201952	1000	-	.	gene_id "MSTRG.87116"; transcript_id "MSTRG.87116.579"; exon_number "18";
chr17	StringTie	exon	82207860	82208048	1000	-	.	gene_id "MSTRG.87116"; transcript_id "MSTRG.87116.579"; exon_number "19";
chr17	StringTie	exon	82212785	82212868	1000	-	.	gene_id "MSTRG.87116"; transcript_id "MSTRG.87116.579"; exon_number "20";
chr17	StringTie	transcript	82057854	82065696	1000	-	.	gene_id "MSTRG.87116"; transcript_id "MSTRG.87116.58";
chr17	StringTie	exon	82057854	82058254	1000	-	.	gene_id "MSTRG.87116"; transcript_id "MSTRG.87116.58"; exon_number "1";
chr17	StringTie	exon	82058341	82058408	1000	-	.	gene_id "MSTRG.87116"; transcript_id "MSTRG.87116.58"; exon_number "2";
chr17	StringTie	exon	82058781	82058818	1000	-	.	gene_id "MSTRG.87116"; transcript_id "MSTRG.87116.58"; exon_number "3";
chr17	StringTie	exon	82059948	82060093	1000	-	.	gene_id "MSTRG.87116"; transcript_id "MSTRG.87116.58"; exon_number "4";
chr17	StringTie	exon	82060701	82060783	1000	-	.	gene_id "MSTRG.87116"; transcript_id "MSTRG.87116.58"; exon_number "5";
chr17	StringTie	exon	82060865	82060961	1000	-	.	gene_id "MSTRG.87116"; transcript_id "MSTRG.87116.58"; exon_number "6";
chr17	StringTie	exon	82061209	82061353	1000	-	.	gene_id "MSTRG.87116"; transcript_id "MSTRG.87116.58"; exon_number "7";
chr17	StringTie	exon	82061618	82061721	1000	-	.	gene_id "MSTRG.87116"; transcript_id "MSTRG.87116.58"; exon_number "8";
chr17	StringTie	exon	82061901	82061983	1000	-	.	gene_id "MSTRG.87116"; transcript_id "MSTRG.87116.58"; exon_number "9";
chr17	StringTie	exon	82062895	82062973	1000	-	.	gene_id "MSTRG.87116"; transcript_id "MSTRG.87116.58"; exon_number "10";
chr17	StringTie	exon	82063468	82063518	1000	-	.	gene_id "MSTRG.87116"; transcript_id "MSTRG.87116.58"; exon_number "11";
chr17	StringTie	exon	82064126	82064234	1000	-	.	gene_id "MSTRG.87116"; transcript_id "MSTRG.87116.58"; exon_number "12";
chr17	StringTie	exon	82064823	82065069	1000	-	.	gene_id "MSTRG.87116"; transcript_id "MSTRG.87116.58"; exon_number "13";
chr17	StringTie	exon	82065613	82065696	1000	-	.	gene_id "MSTRG.87116"; transcript_id "MSTRG.87116.58"; exon_number "14";
chr17	StringTie	transcript	82099654	82212858	1000	-	.	gene_id "MSTRG.87116"; transcript_id "MSTRG.87116.580";
chr17	StringTie	exon	82099654	82101866	1000	-	.	gene_id "MSTRG.87116"; transcript_id "MSTRG.87116.580"; exon_number "1";
chr17	StringTie	exon	82127692	82127908	1000	-	.	gene_id "MSTRG.87116"; transcript_id "MSTRG.87116.580"; exon_number "2";
chr17	StringTie	exon	82128493	82128597	1000	-	.	gene_id "MSTRG.87116"; transcript_id "MSTRG.87116.580"; exon_number "3";
chr17	StringTie	exon	82134073	82134194	1000	-	.	gene_id "MSTRG.87116"; transcript_id "MSTRG.87116.580"; exon_number "4";
chr17	StringTie	exon	82151560	82157948	1000	-	.	gene_id "MSTRG.87116"; transcript_id "MSTRG.87116.580"; exon_number "5";
chr17	StringTie	exon	82163200	82163357	1000	-	.	gene_id "MSTRG.87116"; transcript_id "MSTRG.87116.580"; exon_number "6";
chr17	StringTie	exon	82171701	82171853	1000	-	.	gene_id "MSTRG.87116"; transcript_id "MSTRG.87116.580"; exon_number "7";
chr17	StringTie	exon	82172638	82172860	1000	-	.	gene_id "MSTRG.87116"; transcript_id "MSTRG.87116.580"; exon_number "8";
chr17	StringTie	exon	82178474	82178605	1000	-	.	gene_id "MSTRG.87116"; transcript_id "MSTRG.87116.580"; exon_number "9";
chr17	StringTie	exon	82179027	82179189	1000	-	.	gene_id "MSTRG.87116"; transcript_id "MSTRG.87116.580"; exon_number "10";
chr17	StringTie	exon	82183774	82183932	1000	-	.	gene_id "MSTRG.87116"; transcript_id "MSTRG.87116.580"; exon_number "11";
chr17	StringTie	exon	82188219	82188419	1000	-	.	gene_id "MSTRG.87116"; transcript_id "MSTRG.87116.580"; exon_number "12";
chr17	StringTie	exon	82193756	82194139	1000	-	.	gene_id "MSTRG.87116"; transcript_id "MSTRG.87116.580"; exon_number "13";
chr17	StringTie	exon	82195263	82195364	1000	-	.	gene_id "MSTRG.87116"; transcript_id "MSTRG.87116.580"; exon_number "14";
chr17	StringTie	exon	82198314	82198422	1000	-	.	gene_id "MSTRG.87116"; transcript_id "MSTRG.87116.580"; exon_number "15";
chr17	StringTie	exon	82201538	82201952	1000	-	.	gene_id "MSTRG.87116"; transcript_id "MSTRG.87116.580"; exon_number "16";
chr17	StringTie	exon	82206281	82206470	1000	-	.	gene_id "MSTRG.87116"; transcript_id "MSTRG.87116.580"; exon_number "17";
chr17	StringTie	exon	82207731	82208048	1000	-	.	gene_id "MSTRG.87116"; transcript_id "MSTRG.87116.580"; exon_number "18";
chr17	StringTie	exon	82212785	82212858	1000	-	.	gene_id "MSTRG.87116"; transcript_id "MSTRG.87116.580"; exon_number "19";
chr17	StringTie	transcript	82099785	82212844	1000	-	.	gene_id "MSTRG.87116"; transcript_id "MSTRG.87116.581";
chr17	StringTie	exon	82099785	82101866	1000	-	.	gene_id "MSTRG.87116"; transcript_id "MSTRG.87116.581"; exon_number "1";
chr17	StringTie	exon	82127692	82127908	1000	-	.	gene_id "MSTRG.87116"; transcript_id "MSTRG.87116.581"; exon_number "2";
chr17	StringTie	exon	82128493	82128597	1000	-	.	gene_id "MSTRG.87116"; transcript_id "MSTRG.87116.581"; exon_number "3";
chr17	StringTie	exon	82134073	82134194	1000	-	.	gene_id "MSTRG.87116"; transcript_id "MSTRG.87116.581"; exon_number "4";
chr17	StringTie	exon	82151560	82157948	1000	-	.	gene_id "MSTRG.87116"; transcript_id "MSTRG.87116.581"; exon_number "5";
chr17	StringTie	exon	82163200	82163357	1000	-	.	gene_id "MSTRG.87116"; transcript_id "MSTRG.87116.581"; exon_number "6";
chr17	StringTie	exon	82171701	82171853	1000	-	.	gene_id "MSTRG.87116"; transcript_id "MSTRG.87116.581"; exon_number "7";
chr17	StringTie	exon	82172638	82172860	1000	-	.	gene_id "MSTRG.87116"; transcript_id "MSTRG.87116.581"; exon_number "8";
chr17	StringTie	exon	82178474	82178605	1000	-	.	gene_id "MSTRG.87116"; transcript_id "MSTRG.87116.581"; exon_number "9";
chr17	StringTie	exon	82179027	82179189	1000	-	.	gene_id "MSTRG.87116"; transcript_id "MSTRG.87116.581"; exon_number "10";
chr17	StringTie	exon	82183774	82183932	1000	-	.	gene_id "MSTRG.87116"; transcript_id "MSTRG.87116.581"; exon_number "11";
chr17	StringTie	exon	82184958	82185303	1000	-	.	gene_id "MSTRG.87116"; transcript_id "MSTRG.87116.581"; exon_number "12";
chr17	StringTie	exon	82188190	82188419	1000	-	.	gene_id "MSTRG.87116"; transcript_id "MSTRG.87116.581"; exon_number "13";
chr17	StringTie	exon	82193756	82194139	1000	-	.	gene_id "MSTRG.87116"; transcript_id "MSTRG.87116.581"; exon_number "14";
chr17	StringTie	exon	82195263	82195364	1000	-	.	gene_id "MSTRG.87116"; transcript_id "MSTRG.87116.581"; exon_number "15";
chr17	StringTie	exon	82198314	82198422	1000	-	.	gene_id "MSTRG.87116"; transcript_id "MSTRG.87116.581"; exon_number "16";
chr17	StringTie	exon	82201538	82201952	1000	-	.	gene_id "MSTRG.87116"; transcript_id "MSTRG.87116.581"; exon_number "17";
chr17	StringTie	exon	82207860	82208048	1000	-	.	gene_id "MSTRG.87116"; transcript_id "MSTRG.87116.581"; exon_number "18";
chr17	StringTie	exon	82212785	82212844	1000	-	.	gene_id "MSTRG.87116"; transcript_id "MSTRG.87116.581"; exon_number "19";
chr17	StringTie	transcript	82099821	82212875	1000	-	.	gene_id "MSTRG.87116"; transcript_id "MSTRG.87116.582";
chr17	StringTie	exon	82099821	82101866	1000	-	.	gene_id "MSTRG.87116"; transcript_id "MSTRG.87116.582"; exon_number "1";
chr17	StringTie	exon	82108768	82108954	1000	-	.	gene_id "MSTRG.87116"; transcript_id "MSTRG.87116.582"; exon_number "2";
chr17	StringTie	exon	82127692	82127908	1000	-	.	gene_id "MSTRG.87116"; transcript_id "MSTRG.87116.582"; exon_number "3";
chr17	StringTie	exon	82128493	82128597	1000	-	.	gene_id "MSTRG.87116"; transcript_id "MSTRG.87116.582"; exon_number "4";
chr17	StringTie	exon	82134073	82134194	1000	-	.	gene_id "MSTRG.87116"; transcript_id "MSTRG.87116.582"; exon_number "5";
chr17	StringTie	exon	82151560	82151773	1000	-	.	gene_id "MSTRG.87116"; transcript_id "MSTRG.87116.582"; exon_number "6";
chr17	StringTie	exon	82157748	82157948	1000	-	.	gene_id "MSTRG.87116"; transcript_id "MSTRG.87116.582"; exon_number "7";
chr17	StringTie	exon	82163200	82163357	1000	-	.	gene_id "MSTRG.87116"; transcript_id "MSTRG.87116.582"; exon_number "8";
chr17	StringTie	exon	82171701	82171853	1000	-	.	gene_id "MSTRG.87116"; transcript_id "MSTRG.87116.582"; exon_number "9";
chr17	StringTie	exon	82172638	82172860	1000	-	.	gene_id "MSTRG.87116"; transcript_id "MSTRG.87116.582"; exon_number "10";
chr17	StringTie	exon	82178474	82178605	1000	-	.	gene_id "MSTRG.87116"; transcript_id "MSTRG.87116.582"; exon_number "11";
chr17	StringTie	exon	82179027	82179189	1000	-	.	gene_id "MSTRG.87116"; transcript_id "MSTRG.87116.582"; exon_number "12";
chr17	StringTie	exon	82183774	82183932	1000	-	.	gene_id "MSTRG.87116"; transcript_id "MSTRG.87116.582"; exon_number "13";
chr17	StringTie	exon	82188219	82188419	1000	-	.	gene_id "MSTRG.87116"; transcript_id "MSTRG.87116.582"; exon_number "14";
chr17	StringTie	exon	82193756	82193830	1000	-	.	gene_id "MSTRG.87116"; transcript_id "MSTRG.87116.582"; exon_number "15";
chr17	StringTie	exon	82193982	82194139	1000	-	.	gene_id "MSTRG.87116"; transcript_id "MSTRG.87116.582"; exon_number "16";
chr17	StringTie	exon	82195263	82195364	1000	-	.	gene_id "MSTRG.87116"; transcript_id "MSTRG.87116.582"; exon_number "17";
chr17	StringTie	exon	82198314	82198422	1000	-	.	gene_id "MSTRG.87116"; transcript_id "MSTRG.87116.582"; exon_number "18";
chr17	StringTie	exon	82201538	82201952	1000	-	.	gene_id "MSTRG.87116"; transcript_id "MSTRG.87116.582"; exon_number "19";
chr17	StringTie	exon	82207731	82208048	1000	-	.	gene_id "MSTRG.87116"; transcript_id "MSTRG.87116.582"; exon_number "20";
chr17	StringTie	exon	82212785	82212875	1000	-	.	gene_id "MSTRG.87116"; transcript_id "MSTRG.87116.582"; exon_number "21";
chr17	StringTie	transcript	82099821	82212906	1000	-	.	gene_id "MSTRG.87116"; transcript_id "MSTRG.87116.583";
chr17	StringTie	exon	82099821	82101866	1000	-	.	gene_id "MSTRG.87116"; transcript_id "MSTRG.87116.583"; exon_number "1";
chr17	StringTie	exon	82127692	82127908	1000	-	.	gene_id "MSTRG.87116"; transcript_id "MSTRG.87116.583"; exon_number "2";
chr17	StringTie	exon	82128493	82128597	1000	-	.	gene_id "MSTRG.87116"; transcript_id "MSTRG.87116.583"; exon_number "3";
chr17	StringTie	exon	82134073	82134194	1000	-	.	gene_id "MSTRG.87116"; transcript_id "MSTRG.87116.583"; exon_number "4";
chr17	StringTie	exon	82151560	82151773	1000	-	.	gene_id "MSTRG.87116"; transcript_id "MSTRG.87116.583"; exon_number "5";
chr17	StringTie	exon	82157748	82157948	1000	-	.	gene_id "MSTRG.87116"; transcript_id "MSTRG.87116.583"; exon_number "6";
chr17	StringTie	exon	82163200	82163357	1000	-	.	gene_id "MSTRG.87116"; transcript_id "MSTRG.87116.583"; exon_number "7";
chr17	StringTie	exon	82171701	82171853	1000	-	.	gene_id "MSTRG.87116"; transcript_id "MSTRG.87116.583"; exon_number "8";
chr17	StringTie	exon	82172638	82172860	1000	-	.	gene_id "MSTRG.87116"; transcript_id "MSTRG.87116.583"; exon_number "9";
chr17	StringTie	exon	82178474	82178605	1000	-	.	gene_id "MSTRG.87116"; transcript_id "MSTRG.87116.583"; exon_number "10";
chr17	StringTie	exon	82179027	82179189	1000	-	.	gene_id "MSTRG.87116"; transcript_id "MSTRG.87116.583"; exon_number "11";
chr17	StringTie	exon	82183774	82183932	1000	-	.	gene_id "MSTRG.87116"; transcript_id "MSTRG.87116.583"; exon_number "12";
chr17	StringTie	exon	82188219	82188419	1000	-	.	gene_id "MSTRG.87116"; transcript_id "MSTRG.87116.583"; exon_number "13";
chr17	StringTie	exon	82193756	82193830	1000	-	.	gene_id "MSTRG.87116"; transcript_id "MSTRG.87116.583"; exon_number "14";
chr17	StringTie	exon	82193982	82194139	1000	-	.	gene_id "MSTRG.87116"; transcript_id "MSTRG.87116.583"; exon_number "15";
chr17	StringTie	exon	82195263	82195364	1000	-	.	gene_id "MSTRG.87116"; transcript_id "MSTRG.87116.583"; exon_number "16";
chr17	StringTie	exon	82198314	82198422	1000	-	.	gene_id "MSTRG.87116"; transcript_id "MSTRG.87116.583"; exon_number "17";
chr17	StringTie	exon	82201538	82201952	1000	-	.	gene_id "MSTRG.87116"; transcript_id "MSTRG.87116.583"; exon_number "18";
chr17	StringTie	exon	82206281	82206470	1000	-	.	gene_id "MSTRG.87116"; transcript_id "MSTRG.87116.583"; exon_number "19";
chr17	StringTie	exon	82207860	82208048	1000	-	.	gene_id "MSTRG.87116"; transcript_id "MSTRG.87116.583"; exon_number "20";
chr17	StringTie	exon	82212785	82212906	1000	-	.	gene_id "MSTRG.87116"; transcript_id "MSTRG.87116.583"; exon_number "21";
chr17	StringTie	transcript	82099871	82212844	1000	-	.	gene_id "MSTRG.87116"; transcript_id "MSTRG.87116.584";
chr17	StringTie	exon	82099871	82101866	1000	-	.	gene_id "MSTRG.87116"; transcript_id "MSTRG.87116.584"; exon_number "1";
chr17	StringTie	exon	82127692	82127908	1000	-	.	gene_id "MSTRG.87116"; transcript_id "MSTRG.87116.584"; exon_number "2";
chr17	StringTie	exon	82128493	82128597	1000	-	.	gene_id "MSTRG.87116"; transcript_id "MSTRG.87116.584"; exon_number "3";
chr17	StringTie	exon	82134073	82134194	1000	-	.	gene_id "MSTRG.87116"; transcript_id "MSTRG.87116.584"; exon_number "4";
chr17	StringTie	exon	82151560	82151773	1000	-	.	gene_id "MSTRG.87116"; transcript_id "MSTRG.87116.584"; exon_number "5";
chr17	StringTie	exon	82157748	82157948	1000	-	.	gene_id "MSTRG.87116"; transcript_id "MSTRG.87116.584"; exon_number "6";
chr17	StringTie	exon	82163200	82163357	1000	-	.	gene_id "MSTRG.87116"; transcript_id "MSTRG.87116.584"; exon_number "7";
chr17	StringTie	exon	82171701	82171853	1000	-	.	gene_id "MSTRG.87116"; transcript_id "MSTRG.87116.584"; exon_number "8";
chr17	StringTie	exon	82172638	82172860	1000	-	.	gene_id "MSTRG.87116"; transcript_id "MSTRG.87116.584"; exon_number "9";
chr17	StringTie	exon	82178474	82178605	1000	-	.	gene_id "MSTRG.87116"; transcript_id "MSTRG.87116.584"; exon_number "10";
chr17	StringTie	exon	82179027	82179189	1000	-	.	gene_id "MSTRG.87116"; transcript_id "MSTRG.87116.584"; exon_number "11";
chr17	StringTie	exon	82183774	82183932	1000	-	.	gene_id "MSTRG.87116"; transcript_id "MSTRG.87116.584"; exon_number "12";
chr17	StringTie	exon	82188219	82188419	1000	-	.	gene_id "MSTRG.87116"; transcript_id "MSTRG.87116.584"; exon_number "13";
chr17	StringTie	exon	82193756	82193830	1000	-	.	gene_id "MSTRG.87116"; transcript_id "MSTRG.87116.584"; exon_number "14";
chr17	StringTie	exon	82193982	82194139	1000	-	.	gene_id "MSTRG.87116"; transcript_id "MSTRG.87116.584"; exon_number "15";
chr17	StringTie	exon	82195263	82195364	1000	-	.	gene_id "MSTRG.87116"; transcript_id "MSTRG.87116.584"; exon_number "16";
chr17	StringTie	exon	82198314	82198422	1000	-	.	gene_id "MSTRG.87116"; transcript_id "MSTRG.87116.584"; exon_number "17";
chr17	StringTie	exon	82201538	82201952	1000	-	.	gene_id "MSTRG.87116"; transcript_id "MSTRG.87116.584"; exon_number "18";
chr17	StringTie	exon	82206281	82206465	1000	-	.	gene_id "MSTRG.87116"; transcript_id "MSTRG.87116.584"; exon_number "19";
chr17	StringTie	exon	82207847	82208048	1000	-	.	gene_id "MSTRG.87116"; transcript_id "MSTRG.87116.584"; exon_number "20";
chr17	StringTie	exon	82212785	82212844	1000	-	.	gene_id "MSTRG.87116"; transcript_id "MSTRG.87116.584"; exon_number "21";
chr17	StringTie	transcript	82099882	82215625	1000	-	.	gene_id "MSTRG.87116"; transcript_id "MSTRG.87116.585";
chr17	StringTie	exon	82099882	82101866	1000	-	.	gene_id "MSTRG.87116"; transcript_id "MSTRG.87116.585"; exon_number "1";
chr17	StringTie	exon	82108768	82108886	1000	-	.	gene_id "MSTRG.87116"; transcript_id "MSTRG.87116.585"; exon_number "2";
chr17	StringTie	exon	82127692	82127908	1000	-	.	gene_id "MSTRG.87116"; transcript_id "MSTRG.87116.585"; exon_number "3";
chr17	StringTie	exon	82128493	82128597	1000	-	.	gene_id "MSTRG.87116"; transcript_id "MSTRG.87116.585"; exon_number "4";
chr17	StringTie	exon	82134073	82134194	1000	-	.	gene_id "MSTRG.87116"; transcript_id "MSTRG.87116.585"; exon_number "5";
chr17	StringTie	exon	82151560	82151773	1000	-	.	gene_id "MSTRG.87116"; transcript_id "MSTRG.87116.585"; exon_number "6";
chr17	StringTie	exon	82157748	82157948	1000	-	.	gene_id "MSTRG.87116"; transcript_id "MSTRG.87116.585"; exon_number "7";
chr17	StringTie	exon	82163200	82163357	1000	-	.	gene_id "MSTRG.87116"; transcript_id "MSTRG.87116.585"; exon_number "8";
chr17	StringTie	exon	82171701	82171853	1000	-	.	gene_id "MSTRG.87116"; transcript_id "MSTRG.87116.585"; exon_number "9";
chr17	StringTie	exon	82172638	82172860	1000	-	.	gene_id "MSTRG.87116"; transcript_id "MSTRG.87116.585"; exon_number "10";
chr17	StringTie	exon	82178474	82178605	1000	-	.	gene_id "MSTRG.87116"; transcript_id "MSTRG.87116.585"; exon_number "11";
chr17	StringTie	exon	82179027	82179189	1000	-	.	gene_id "MSTRG.87116"; transcript_id "MSTRG.87116.585"; exon_number "12";
chr17	StringTie	exon	82183774	82183932	1000	-	.	gene_id "MSTRG.87116"; transcript_id "MSTRG.87116.585"; exon_number "13";
chr17	StringTie	exon	82188219	82188419	1000	-	.	gene_id "MSTRG.87116"; transcript_id "MSTRG.87116.585"; exon_number "14";
chr17	StringTie	exon	82193756	82193830	1000	-	.	gene_id "MSTRG.87116"; transcript_id "MSTRG.87116.585"; exon_number "15";
chr17	StringTie	exon	82193982	82194139	1000	-	.	gene_id "MSTRG.87116"; transcript_id "MSTRG.87116.585"; exon_number "16";
chr17	StringTie	exon	82195263	82195364	1000	-	.	gene_id "MSTRG.87116"; transcript_id "MSTRG.87116.585"; exon_number "17";
chr17	StringTie	exon	82198314	82198422	1000	-	.	gene_id "MSTRG.87116"; transcript_id "MSTRG.87116.585"; exon_number "18";
chr17	StringTie	exon	82201538	82201952	1000	-	.	gene_id "MSTRG.87116"; transcript_id "MSTRG.87116.585"; exon_number "19";
chr17	StringTie	exon	82212785	82215625	1000	-	.	gene_id "MSTRG.87116"; transcript_id "MSTRG.87116.585"; exon_number "20";
chr17	StringTie	transcript	82100014	82185172	1000	-	.	gene_id "MSTRG.87116"; transcript_id "MSTRG.87116.586";
chr17	StringTie	exon	82100014	82101866	1000	-	.	gene_id "MSTRG.87116"; transcript_id "MSTRG.87116.586"; exon_number "1";
chr17	StringTie	exon	82108768	82108954	1000	-	.	gene_id "MSTRG.87116"; transcript_id "MSTRG.87116.586"; exon_number "2";
chr17	StringTie	exon	82127692	82127908	1000	-	.	gene_id "MSTRG.87116"; transcript_id "MSTRG.87116.586"; exon_number "3";
chr17	StringTie	exon	82128493	82128597	1000	-	.	gene_id "MSTRG.87116"; transcript_id "MSTRG.87116.586"; exon_number "4";
chr17	StringTie	exon	82134073	82134194	1000	-	.	gene_id "MSTRG.87116"; transcript_id "MSTRG.87116.586"; exon_number "5";
chr17	StringTie	exon	82151560	82157948	1000	-	.	gene_id "MSTRG.87116"; transcript_id "MSTRG.87116.586"; exon_number "6";
chr17	StringTie	exon	82163200	82163357	1000	-	.	gene_id "MSTRG.87116"; transcript_id "MSTRG.87116.586"; exon_number "7";
chr17	StringTie	exon	82171701	82171853	1000	-	.	gene_id "MSTRG.87116"; transcript_id "MSTRG.87116.586"; exon_number "8";
chr17	StringTie	exon	82172638	82172860	1000	-	.	gene_id "MSTRG.87116"; transcript_id "MSTRG.87116.586"; exon_number "9";
chr17	StringTie	exon	82178474	82178605	1000	-	.	gene_id "MSTRG.87116"; transcript_id "MSTRG.87116.586"; exon_number "10";
chr17	StringTie	exon	82183774	82183932	1000	-	.	gene_id "MSTRG.87116"; transcript_id "MSTRG.87116.586"; exon_number "11";
chr17	StringTie	exon	82184958	82185172	1000	-	.	gene_id "MSTRG.87116"; transcript_id "MSTRG.87116.586"; exon_number "12";
chr17	StringTie	transcript	82100259	82212850	1000	-	.	gene_id "MSTRG.87116"; transcript_id "MSTRG.87116.587";
chr17	StringTie	exon	82100259	82101866	1000	-	.	gene_id "MSTRG.87116"; transcript_id "MSTRG.87116.587"; exon_number "1";
chr17	StringTie	exon	82127692	82127908	1000	-	.	gene_id "MSTRG.87116"; transcript_id "MSTRG.87116.587"; exon_number "2";
chr17	StringTie	exon	82128493	82128597	1000	-	.	gene_id "MSTRG.87116"; transcript_id "MSTRG.87116.587"; exon_number "3";
chr17	StringTie	exon	82134073	82134194	1000	-	.	gene_id "MSTRG.87116"; transcript_id "MSTRG.87116.587"; exon_number "4";
chr17	StringTie	exon	82151560	82151773	1000	-	.	gene_id "MSTRG.87116"; transcript_id "MSTRG.87116.587"; exon_number "5";
chr17	StringTie	exon	82151860	82157948	1000	-	.	gene_id "MSTRG.87116"; transcript_id "MSTRG.87116.587"; exon_number "6";
chr17	StringTie	exon	82163200	82163357	1000	-	.	gene_id "MSTRG.87116"; transcript_id "MSTRG.87116.587"; exon_number "7";
chr17	StringTie	exon	82171701	82171853	1000	-	.	gene_id "MSTRG.87116"; transcript_id "MSTRG.87116.587"; exon_number "8";
chr17	StringTie	exon	82172638	82172860	1000	-	.	gene_id "MSTRG.87116"; transcript_id "MSTRG.87116.587"; exon_number "9";
chr17	StringTie	exon	82178474	82178605	1000	-	.	gene_id "MSTRG.87116"; transcript_id "MSTRG.87116.587"; exon_number "10";
chr17	StringTie	exon	82179027	82179189	1000	-	.	gene_id "MSTRG.87116"; transcript_id "MSTRG.87116.587"; exon_number "11";
chr17	StringTie	exon	82183774	82183932	1000	-	.	gene_id "MSTRG.87116"; transcript_id "MSTRG.87116.587"; exon_number "12";
chr17	StringTie	exon	82188219	82188419	1000	-	.	gene_id "MSTRG.87116"; transcript_id "MSTRG.87116.587"; exon_number "13";
chr17	StringTie	exon	82193756	82193830	1000	-	.	gene_id "MSTRG.87116"; transcript_id "MSTRG.87116.587"; exon_number "14";
chr17	StringTie	exon	82193982	82194139	1000	-	.	gene_id "MSTRG.87116"; transcript_id "MSTRG.87116.587"; exon_number "15";
chr17	StringTie	exon	82195263	82195364	1000	-	.	gene_id "MSTRG.87116"; transcript_id "MSTRG.87116.587"; exon_number "16";
chr17	StringTie	exon	82198314	82198422	1000	-	.	gene_id "MSTRG.87116"; transcript_id "MSTRG.87116.587"; exon_number "17";
chr17	StringTie	exon	82201538	82201952	1000	-	.	gene_id "MSTRG.87116"; transcript_id "MSTRG.87116.587"; exon_number "18";
chr17	StringTie	exon	82212785	82212850	1000	-	.	gene_id "MSTRG.87116"; transcript_id "MSTRG.87116.587"; exon_number "19";
chr17	StringTie	transcript	82100268	82212894	1000	-	.	gene_id "MSTRG.87116"; transcript_id "MSTRG.87116.588";
chr17	StringTie	exon	82100268	82101866	1000	-	.	gene_id "MSTRG.87116"; transcript_id "MSTRG.87116.588"; exon_number "1";
chr17	StringTie	exon	82104194	82108886	1000	-	.	gene_id "MSTRG.87116"; transcript_id "MSTRG.87116.588"; exon_number "2";
chr17	StringTie	exon	82127692	82127908	1000	-	.	gene_id "MSTRG.87116"; transcript_id "MSTRG.87116.588"; exon_number "3";
chr17	StringTie	exon	82128493	82128597	1000	-	.	gene_id "MSTRG.87116"; transcript_id "MSTRG.87116.588"; exon_number "4";
chr17	StringTie	exon	82134073	82134194	1000	-	.	gene_id "MSTRG.87116"; transcript_id "MSTRG.87116.588"; exon_number "5";
chr17	StringTie	exon	82151560	82151773	1000	-	.	gene_id "MSTRG.87116"; transcript_id "MSTRG.87116.588"; exon_number "6";
chr17	StringTie	exon	82157748	82157948	1000	-	.	gene_id "MSTRG.87116"; transcript_id "MSTRG.87116.588"; exon_number "7";
chr17	StringTie	exon	82163200	82163357	1000	-	.	gene_id "MSTRG.87116"; transcript_id "MSTRG.87116.588"; exon_number "8";
chr17	StringTie	exon	82171701	82171853	1000	-	.	gene_id "MSTRG.87116"; transcript_id "MSTRG.87116.588"; exon_number "9";
chr17	StringTie	exon	82172638	82172860	1000	-	.	gene_id "MSTRG.87116"; transcript_id "MSTRG.87116.588"; exon_number "10";
chr17	StringTie	exon	82178474	82178605	1000	-	.	gene_id "MSTRG.87116"; transcript_id "MSTRG.87116.588"; exon_number "11";
chr17	StringTie	exon	82179027	82179189	1000	-	.	gene_id "MSTRG.87116"; transcript_id "MSTRG.87116.588"; exon_number "12";
chr17	StringTie	exon	82183774	82183932	1000	-	.	gene_id "MSTRG.87116"; transcript_id "MSTRG.87116.588"; exon_number "13";
chr17	StringTie	exon	82184958	82185303	1000	-	.	gene_id "MSTRG.87116"; transcript_id "MSTRG.87116.588"; exon_number "14";
chr17	StringTie	exon	82188219	82188419	1000	-	.	gene_id "MSTRG.87116"; transcript_id "MSTRG.87116.588"; exon_number "15";
chr17	StringTie	exon	82193756	82194139	1000	-	.	gene_id "MSTRG.87116"; transcript_id "MSTRG.87116.588"; exon_number "16";
chr17	StringTie	exon	82195263	82195364	1000	-	.	gene_id "MSTRG.87116"; transcript_id "MSTRG.87116.588"; exon_number "17";
chr17	StringTie	exon	82198314	82198422	1000	-	.	gene_id "MSTRG.87116"; transcript_id "MSTRG.87116.588"; exon_number "18";
chr17	StringTie	exon	82201538	82201952	1000	-	.	gene_id "MSTRG.87116"; transcript_id "MSTRG.87116.588"; exon_number "19";
chr17	StringTie	exon	82212785	82212894	1000	-	.	gene_id "MSTRG.87116"; transcript_id "MSTRG.87116.588"; exon_number "20";
chr17	StringTie	transcript	82100316	82212870	1000	-	.	gene_id "MSTRG.87116"; transcript_id "MSTRG.87116.589";
chr17	StringTie	exon	82100316	82101866	1000	-	.	gene_id "MSTRG.87116"; transcript_id "MSTRG.87116.589"; exon_number "1";
chr17	StringTie	exon	82127692	82127908	1000	-	.	gene_id "MSTRG.87116"; transcript_id "MSTRG.87116.589"; exon_number "2";
chr17	StringTie	exon	82128493	82128597	1000	-	.	gene_id "MSTRG.87116"; transcript_id "MSTRG.87116.589"; exon_number "3";
chr17	StringTie	exon	82134073	82134194	1000	-	.	gene_id "MSTRG.87116"; transcript_id "MSTRG.87116.589"; exon_number "4";
chr17	StringTie	exon	82151560	82151773	1000	-	.	gene_id "MSTRG.87116"; transcript_id "MSTRG.87116.589"; exon_number "5";
chr17	StringTie	exon	82157748	82157948	1000	-	.	gene_id "MSTRG.87116"; transcript_id "MSTRG.87116.589"; exon_number "6";
chr17	StringTie	exon	82163200	82163357	1000	-	.	gene_id "MSTRG.87116"; transcript_id "MSTRG.87116.589"; exon_number "7";
chr17	StringTie	exon	82171701	82171853	1000	-	.	gene_id "MSTRG.87116"; transcript_id "MSTRG.87116.589"; exon_number "8";
chr17	StringTie	exon	82172638	82172860	1000	-	.	gene_id "MSTRG.87116"; transcript_id "MSTRG.87116.589"; exon_number "9";
chr17	StringTie	exon	82178474	82178605	1000	-	.	gene_id "MSTRG.87116"; transcript_id "MSTRG.87116.589"; exon_number "10";
chr17	StringTie	exon	82183774	82183932	1000	-	.	gene_id "MSTRG.87116"; transcript_id "MSTRG.87116.589"; exon_number "11";
chr17	StringTie	exon	82188219	82188419	1000	-	.	gene_id "MSTRG.87116"; transcript_id "MSTRG.87116.589"; exon_number "12";
chr17	StringTie	exon	82193756	82193830	1000	-	.	gene_id "MSTRG.87116"; transcript_id "MSTRG.87116.589"; exon_number "13";
chr17	StringTie	exon	82193982	82194139	1000	-	.	gene_id "MSTRG.87116"; transcript_id "MSTRG.87116.589"; exon_number "14";
chr17	StringTie	exon	82195263	82195364	1000	-	.	gene_id "MSTRG.87116"; transcript_id "MSTRG.87116.589"; exon_number "15";
chr17	StringTie	exon	82198314	82198422	1000	-	.	gene_id "MSTRG.87116"; transcript_id "MSTRG.87116.589"; exon_number "16";
chr17	StringTie	exon	82201538	82201952	1000	-	.	gene_id "MSTRG.87116"; transcript_id "MSTRG.87116.589"; exon_number "17";
chr17	StringTie	exon	82207847	82208048	1000	-	.	gene_id "MSTRG.87116"; transcript_id "MSTRG.87116.589"; exon_number "18";
chr17	StringTie	exon	82212785	82212870	1000	-	.	gene_id "MSTRG.87116"; transcript_id "MSTRG.87116.589"; exon_number "19";
chr17	StringTie	transcript	82057856	82065789	1000	-	.	gene_id "MSTRG.87116"; transcript_id "MSTRG.87116.59";
chr17	StringTie	exon	82057856	82058254	1000	-	.	gene_id "MSTRG.87116"; transcript_id "MSTRG.87116.59"; exon_number "1";
chr17	StringTie	exon	82058341	82058818	1000	-	.	gene_id "MSTRG.87116"; transcript_id "MSTRG.87116.59"; exon_number "2";
chr17	StringTie	exon	82059948	82060093	1000	-	.	gene_id "MSTRG.87116"; transcript_id "MSTRG.87116.59"; exon_number "3";
chr17	StringTie	exon	82060701	82060780	1000	-	.	gene_id "MSTRG.87116"; transcript_id "MSTRG.87116.59"; exon_number "4";
chr17	StringTie	exon	82060861	82060954	1000	-	.	gene_id "MSTRG.87116"; transcript_id "MSTRG.87116.59"; exon_number "5";
chr17	StringTie	exon	82061209	82061353	1000	-	.	gene_id "MSTRG.87116"; transcript_id "MSTRG.87116.59"; exon_number "6";
chr17	StringTie	exon	82061618	82061721	1000	-	.	gene_id "MSTRG.87116"; transcript_id "MSTRG.87116.59"; exon_number "7";
chr17	StringTie	exon	82061901	82061983	1000	-	.	gene_id "MSTRG.87116"; transcript_id "MSTRG.87116.59"; exon_number "8";
chr17	StringTie	exon	82062861	82062973	1000	-	.	gene_id "MSTRG.87116"; transcript_id "MSTRG.87116.59"; exon_number "9";
chr17	StringTie	exon	82063468	82063518	1000	-	.	gene_id "MSTRG.87116"; transcript_id "MSTRG.87116.59"; exon_number "10";
chr17	StringTie	exon	82064126	82064234	1000	-	.	gene_id "MSTRG.87116"; transcript_id "MSTRG.87116.59"; exon_number "11";
chr17	StringTie	exon	82064823	82065069	1000	-	.	gene_id "MSTRG.87116"; transcript_id "MSTRG.87116.59"; exon_number "12";
chr17	StringTie	exon	82065613	82065789	1000	-	.	gene_id "MSTRG.87116"; transcript_id "MSTRG.87116.59"; exon_number "13";
chr17	StringTie	transcript	82100318	82214226	1000	-	.	gene_id "MSTRG.87116"; transcript_id "MSTRG.87116.590";
chr17	StringTie	exon	82100318	82101866	1000	-	.	gene_id "MSTRG.87116"; transcript_id "MSTRG.87116.590"; exon_number "1";
chr17	StringTie	exon	82108768	82108954	1000	-	.	gene_id "MSTRG.87116"; transcript_id "MSTRG.87116.590"; exon_number "2";
chr17	StringTie	exon	82127692	82127908	1000	-	.	gene_id "MSTRG.87116"; transcript_id "MSTRG.87116.590"; exon_number "3";
chr17	StringTie	exon	82128493	82128597	1000	-	.	gene_id "MSTRG.87116"; transcript_id "MSTRG.87116.590"; exon_number "4";
chr17	StringTie	exon	82134073	82134194	1000	-	.	gene_id "MSTRG.87116"; transcript_id "MSTRG.87116.590"; exon_number "5";
chr17	StringTie	exon	82151560	82151773	1000	-	.	gene_id "MSTRG.87116"; transcript_id "MSTRG.87116.590"; exon_number "6";
chr17	StringTie	exon	82157748	82157948	1000	-	.	gene_id "MSTRG.87116"; transcript_id "MSTRG.87116.590"; exon_number "7";
chr17	StringTie	exon	82163200	82163357	1000	-	.	gene_id "MSTRG.87116"; transcript_id "MSTRG.87116.590"; exon_number "8";
chr17	StringTie	exon	82171701	82171853	1000	-	.	gene_id "MSTRG.87116"; transcript_id "MSTRG.87116.590"; exon_number "9";
chr17	StringTie	exon	82172638	82172860	1000	-	.	gene_id "MSTRG.87116"; transcript_id "MSTRG.87116.590"; exon_number "10";
chr17	StringTie	exon	82178474	82178605	1000	-	.	gene_id "MSTRG.87116"; transcript_id "MSTRG.87116.590"; exon_number "11";
chr17	StringTie	exon	82179027	82179189	1000	-	.	gene_id "MSTRG.87116"; transcript_id "MSTRG.87116.590"; exon_number "12";
chr17	StringTie	exon	82183774	82183932	1000	-	.	gene_id "MSTRG.87116"; transcript_id "MSTRG.87116.590"; exon_number "13";
chr17	StringTie	exon	82188219	82188419	1000	-	.	gene_id "MSTRG.87116"; transcript_id "MSTRG.87116.590"; exon_number "14";
chr17	StringTie	exon	82193756	82193830	1000	-	.	gene_id "MSTRG.87116"; transcript_id "MSTRG.87116.590"; exon_number "15";
chr17	StringTie	exon	82193982	82194139	1000	-	.	gene_id "MSTRG.87116"; transcript_id "MSTRG.87116.590"; exon_number "16";
chr17	StringTie	exon	82195263	82195364	1000	-	.	gene_id "MSTRG.87116"; transcript_id "MSTRG.87116.590"; exon_number "17";
chr17	StringTie	exon	82198314	82198422	1000	-	.	gene_id "MSTRG.87116"; transcript_id "MSTRG.87116.590"; exon_number "18";
chr17	StringTie	exon	82201538	82201952	1000	-	.	gene_id "MSTRG.87116"; transcript_id "MSTRG.87116.590"; exon_number "19";
chr17	StringTie	exon	82212785	82214226	1000	-	.	gene_id "MSTRG.87116"; transcript_id "MSTRG.87116.590"; exon_number "20";
chr17	StringTie	transcript	82100361	82213018	1000	-	.	gene_id "MSTRG.87116"; transcript_id "MSTRG.87116.591";
chr17	StringTie	exon	82100361	82101866	1000	-	.	gene_id "MSTRG.87116"; transcript_id "MSTRG.87116.591"; exon_number "1";
chr17	StringTie	exon	82108768	82108954	1000	-	.	gene_id "MSTRG.87116"; transcript_id "MSTRG.87116.591"; exon_number "2";
chr17	StringTie	exon	82127692	82127908	1000	-	.	gene_id "MSTRG.87116"; transcript_id "MSTRG.87116.591"; exon_number "3";
chr17	StringTie	exon	82128493	82128597	1000	-	.	gene_id "MSTRG.87116"; transcript_id "MSTRG.87116.591"; exon_number "4";
chr17	StringTie	exon	82134073	82134194	1000	-	.	gene_id "MSTRG.87116"; transcript_id "MSTRG.87116.591"; exon_number "5";
chr17	StringTie	exon	82151560	82151773	1000	-	.	gene_id "MSTRG.87116"; transcript_id "MSTRG.87116.591"; exon_number "6";
chr17	StringTie	exon	82157748	82157948	1000	-	.	gene_id "MSTRG.87116"; transcript_id "MSTRG.87116.591"; exon_number "7";
chr17	StringTie	exon	82163200	82163357	1000	-	.	gene_id "MSTRG.87116"; transcript_id "MSTRG.87116.591"; exon_number "8";
chr17	StringTie	exon	82171701	82171853	1000	-	.	gene_id "MSTRG.87116"; transcript_id "MSTRG.87116.591"; exon_number "9";
chr17	StringTie	exon	82172638	82172860	1000	-	.	gene_id "MSTRG.87116"; transcript_id "MSTRG.87116.591"; exon_number "10";
chr17	StringTie	exon	82178474	82178605	1000	-	.	gene_id "MSTRG.87116"; transcript_id "MSTRG.87116.591"; exon_number "11";
chr17	StringTie	exon	82179027	82179189	1000	-	.	gene_id "MSTRG.87116"; transcript_id "MSTRG.87116.591"; exon_number "12";
chr17	StringTie	exon	82183774	82183932	1000	-	.	gene_id "MSTRG.87116"; transcript_id "MSTRG.87116.591"; exon_number "13";
chr17	StringTie	exon	82188219	82188419	1000	-	.	gene_id "MSTRG.87116"; transcript_id "MSTRG.87116.591"; exon_number "14";
chr17	StringTie	exon	82193756	82193830	1000	-	.	gene_id "MSTRG.87116"; transcript_id "MSTRG.87116.591"; exon_number "15";
chr17	StringTie	exon	82193982	82194139	1000	-	.	gene_id "MSTRG.87116"; transcript_id "MSTRG.87116.591"; exon_number "16";
chr17	StringTie	exon	82195263	82195364	1000	-	.	gene_id "MSTRG.87116"; transcript_id "MSTRG.87116.591"; exon_number "17";
chr17	StringTie	exon	82198314	82198422	1000	-	.	gene_id "MSTRG.87116"; transcript_id "MSTRG.87116.591"; exon_number "18";
chr17	StringTie	exon	82201538	82201952	1000	-	.	gene_id "MSTRG.87116"; transcript_id "MSTRG.87116.591"; exon_number "19";
chr17	StringTie	exon	82207847	82208048	1000	-	.	gene_id "MSTRG.87116"; transcript_id "MSTRG.87116.591"; exon_number "20";
chr17	StringTie	exon	82212785	82213018	1000	-	.	gene_id "MSTRG.87116"; transcript_id "MSTRG.87116.591"; exon_number "21";
chr17	StringTie	transcript	82100412	82212852	1000	-	.	gene_id "MSTRG.87116"; transcript_id "MSTRG.87116.592";
chr17	StringTie	exon	82100412	82101866	1000	-	.	gene_id "MSTRG.87116"; transcript_id "MSTRG.87116.592"; exon_number "1";
chr17	StringTie	exon	82127692	82127908	1000	-	.	gene_id "MSTRG.87116"; transcript_id "MSTRG.87116.592"; exon_number "2";
chr17	StringTie	exon	82128493	82128597	1000	-	.	gene_id "MSTRG.87116"; transcript_id "MSTRG.87116.592"; exon_number "3";
chr17	StringTie	exon	82134073	82134194	1000	-	.	gene_id "MSTRG.87116"; transcript_id "MSTRG.87116.592"; exon_number "4";
chr17	StringTie	exon	82151560	82151773	1000	-	.	gene_id "MSTRG.87116"; transcript_id "MSTRG.87116.592"; exon_number "5";
chr17	StringTie	exon	82157748	82157948	1000	-	.	gene_id "MSTRG.87116"; transcript_id "MSTRG.87116.592"; exon_number "6";
chr17	StringTie	exon	82163200	82163357	1000	-	.	gene_id "MSTRG.87116"; transcript_id "MSTRG.87116.592"; exon_number "7";
chr17	StringTie	exon	82171701	82171853	1000	-	.	gene_id "MSTRG.87116"; transcript_id "MSTRG.87116.592"; exon_number "8";
chr17	StringTie	exon	82172638	82172860	1000	-	.	gene_id "MSTRG.87116"; transcript_id "MSTRG.87116.592"; exon_number "9";
chr17	StringTie	exon	82183774	82183932	1000	-	.	gene_id "MSTRG.87116"; transcript_id "MSTRG.87116.592"; exon_number "10";
chr17	StringTie	exon	82188219	82188419	1000	-	.	gene_id "MSTRG.87116"; transcript_id "MSTRG.87116.592"; exon_number "11";
chr17	StringTie	exon	82193756	82193830	1000	-	.	gene_id "MSTRG.87116"; transcript_id "MSTRG.87116.592"; exon_number "12";
chr17	StringTie	exon	82193982	82194139	1000	-	.	gene_id "MSTRG.87116"; transcript_id "MSTRG.87116.592"; exon_number "13";
chr17	StringTie	exon	82195263	82195364	1000	-	.	gene_id "MSTRG.87116"; transcript_id "MSTRG.87116.592"; exon_number "14";
chr17	StringTie	exon	82198337	82198422	1000	-	.	gene_id "MSTRG.87116"; transcript_id "MSTRG.87116.592"; exon_number "15";
chr17	StringTie	exon	82201538	82201952	1000	-	.	gene_id "MSTRG.87116"; transcript_id "MSTRG.87116.592"; exon_number "16";
chr17	StringTie	exon	82207860	82208048	1000	-	.	gene_id "MSTRG.87116"; transcript_id "MSTRG.87116.592"; exon_number "17";
chr17	StringTie	exon	82212785	82212852	1000	-	.	gene_id "MSTRG.87116"; transcript_id "MSTRG.87116.592"; exon_number "18";
chr17	StringTie	transcript	82100420	82212953	1000	-	.	gene_id "MSTRG.87116"; transcript_id "MSTRG.87116.593";
chr17	StringTie	exon	82100420	82101866	1000	-	.	gene_id "MSTRG.87116"; transcript_id "MSTRG.87116.593"; exon_number "1";
chr17	StringTie	exon	82127692	82127908	1000	-	.	gene_id "MSTRG.87116"; transcript_id "MSTRG.87116.593"; exon_number "2";
chr17	StringTie	exon	82128493	82128597	1000	-	.	gene_id "MSTRG.87116"; transcript_id "MSTRG.87116.593"; exon_number "3";
chr17	StringTie	exon	82134073	82134194	1000	-	.	gene_id "MSTRG.87116"; transcript_id "MSTRG.87116.593"; exon_number "4";
chr17	StringTie	exon	82151560	82151773	1000	-	.	gene_id "MSTRG.87116"; transcript_id "MSTRG.87116.593"; exon_number "5";
chr17	StringTie	exon	82157748	82157948	1000	-	.	gene_id "MSTRG.87116"; transcript_id "MSTRG.87116.593"; exon_number "6";
chr17	StringTie	exon	82163200	82163357	1000	-	.	gene_id "MSTRG.87116"; transcript_id "MSTRG.87116.593"; exon_number "7";
chr17	StringTie	exon	82171701	82171853	1000	-	.	gene_id "MSTRG.87116"; transcript_id "MSTRG.87116.593"; exon_number "8";
chr17	StringTie	exon	82172638	82172860	1000	-	.	gene_id "MSTRG.87116"; transcript_id "MSTRG.87116.593"; exon_number "9";
chr17	StringTie	exon	82178474	82178605	1000	-	.	gene_id "MSTRG.87116"; transcript_id "MSTRG.87116.593"; exon_number "10";
chr17	StringTie	exon	82179027	82179189	1000	-	.	gene_id "MSTRG.87116"; transcript_id "MSTRG.87116.593"; exon_number "11";
chr17	StringTie	exon	82183774	82183932	1000	-	.	gene_id "MSTRG.87116"; transcript_id "MSTRG.87116.593"; exon_number "12";
chr17	StringTie	exon	82184958	82185303	1000	-	.	gene_id "MSTRG.87116"; transcript_id "MSTRG.87116.593"; exon_number "13";
chr17	StringTie	exon	82188219	82188419	1000	-	.	gene_id "MSTRG.87116"; transcript_id "MSTRG.87116.593"; exon_number "14";
chr17	StringTie	exon	82193756	82193830	1000	-	.	gene_id "MSTRG.87116"; transcript_id "MSTRG.87116.593"; exon_number "15";
chr17	StringTie	exon	82193982	82194139	1000	-	.	gene_id "MSTRG.87116"; transcript_id "MSTRG.87116.593"; exon_number "16";
chr17	StringTie	exon	82195263	82195364	1000	-	.	gene_id "MSTRG.87116"; transcript_id "MSTRG.87116.593"; exon_number "17";
chr17	StringTie	exon	82198314	82198422	1000	-	.	gene_id "MSTRG.87116"; transcript_id "MSTRG.87116.593"; exon_number "18";
chr17	StringTie	exon	82201538	82201952	1000	-	.	gene_id "MSTRG.87116"; transcript_id "MSTRG.87116.593"; exon_number "19";
chr17	StringTie	exon	82212785	82212953	1000	-	.	gene_id "MSTRG.87116"; transcript_id "MSTRG.87116.593"; exon_number "20";
chr17	StringTie	transcript	82100499	82214226	1000	-	.	gene_id "MSTRG.87116"; transcript_id "MSTRG.87116.594";
chr17	StringTie	exon	82100499	82101866	1000	-	.	gene_id "MSTRG.87116"; transcript_id "MSTRG.87116.594"; exon_number "1";
chr17	StringTie	exon	82108768	82108954	1000	-	.	gene_id "MSTRG.87116"; transcript_id "MSTRG.87116.594"; exon_number "2";
chr17	StringTie	exon	82127692	82127908	1000	-	.	gene_id "MSTRG.87116"; transcript_id "MSTRG.87116.594"; exon_number "3";
chr17	StringTie	exon	82128493	82128597	1000	-	.	gene_id "MSTRG.87116"; transcript_id "MSTRG.87116.594"; exon_number "4";
chr17	StringTie	exon	82134073	82134194	1000	-	.	gene_id "MSTRG.87116"; transcript_id "MSTRG.87116.594"; exon_number "5";
chr17	StringTie	exon	82151560	82151773	1000	-	.	gene_id "MSTRG.87116"; transcript_id "MSTRG.87116.594"; exon_number "6";
chr17	StringTie	exon	82157748	82157948	1000	-	.	gene_id "MSTRG.87116"; transcript_id "MSTRG.87116.594"; exon_number "7";
chr17	StringTie	exon	82163200	82163357	1000	-	.	gene_id "MSTRG.87116"; transcript_id "MSTRG.87116.594"; exon_number "8";
chr17	StringTie	exon	82171701	82171853	1000	-	.	gene_id "MSTRG.87116"; transcript_id "MSTRG.87116.594"; exon_number "9";
chr17	StringTie	exon	82172638	82172860	1000	-	.	gene_id "MSTRG.87116"; transcript_id "MSTRG.87116.594"; exon_number "10";
chr17	StringTie	exon	82178474	82178605	1000	-	.	gene_id "MSTRG.87116"; transcript_id "MSTRG.87116.594"; exon_number "11";
chr17	StringTie	exon	82179027	82179189	1000	-	.	gene_id "MSTRG.87116"; transcript_id "MSTRG.87116.594"; exon_number "12";
chr17	StringTie	exon	82183774	82183932	1000	-	.	gene_id "MSTRG.87116"; transcript_id "MSTRG.87116.594"; exon_number "13";
chr17	StringTie	exon	82188219	82188419	1000	-	.	gene_id "MSTRG.87116"; transcript_id "MSTRG.87116.594"; exon_number "14";
chr17	StringTie	exon	82193756	82193830	1000	-	.	gene_id "MSTRG.87116"; transcript_id "MSTRG.87116.594"; exon_number "15";
chr17	StringTie	exon	82193982	82194139	1000	-	.	gene_id "MSTRG.87116"; transcript_id "MSTRG.87116.594"; exon_number "16";
chr17	StringTie	exon	82195263	82195364	1000	-	.	gene_id "MSTRG.87116"; transcript_id "MSTRG.87116.594"; exon_number "17";
chr17	StringTie	exon	82198314	82198422	1000	-	.	gene_id "MSTRG.87116"; transcript_id "MSTRG.87116.594"; exon_number "18";
chr17	StringTie	exon	82201538	82201952	1000	-	.	gene_id "MSTRG.87116"; transcript_id "MSTRG.87116.594"; exon_number "19";
chr17	StringTie	exon	82206281	82208048	1000	-	.	gene_id "MSTRG.87116"; transcript_id "MSTRG.87116.594"; exon_number "20";
chr17	StringTie	exon	82212785	82214226	1000	-	.	gene_id "MSTRG.87116"; transcript_id "MSTRG.87116.594"; exon_number "21";
chr17	StringTie	transcript	82100499	82208003	1000	-	.	gene_id "MSTRG.87116"; transcript_id "MSTRG.87116.595";
chr17	StringTie	exon	82100499	82101866	1000	-	.	gene_id "MSTRG.87116"; transcript_id "MSTRG.87116.595"; exon_number "1";
chr17	StringTie	exon	82104194	82108886	1000	-	.	gene_id "MSTRG.87116"; transcript_id "MSTRG.87116.595"; exon_number "2";
chr17	StringTie	exon	82127692	82127908	1000	-	.	gene_id "MSTRG.87116"; transcript_id "MSTRG.87116.595"; exon_number "3";
chr17	StringTie	exon	82128493	82128597	1000	-	.	gene_id "MSTRG.87116"; transcript_id "MSTRG.87116.595"; exon_number "4";
chr17	StringTie	exon	82134073	82134194	1000	-	.	gene_id "MSTRG.87116"; transcript_id "MSTRG.87116.595"; exon_number "5";
chr17	StringTie	exon	82151560	82157948	1000	-	.	gene_id "MSTRG.87116"; transcript_id "MSTRG.87116.595"; exon_number "6";
chr17	StringTie	exon	82163200	82163357	1000	-	.	gene_id "MSTRG.87116"; transcript_id "MSTRG.87116.595"; exon_number "7";
chr17	StringTie	exon	82171701	82171853	1000	-	.	gene_id "MSTRG.87116"; transcript_id "MSTRG.87116.595"; exon_number "8";
chr17	StringTie	exon	82172638	82172860	1000	-	.	gene_id "MSTRG.87116"; transcript_id "MSTRG.87116.595"; exon_number "9";
chr17	StringTie	exon	82178474	82178605	1000	-	.	gene_id "MSTRG.87116"; transcript_id "MSTRG.87116.595"; exon_number "10";
chr17	StringTie	exon	82183774	82183932	1000	-	.	gene_id "MSTRG.87116"; transcript_id "MSTRG.87116.595"; exon_number "11";
chr17	StringTie	exon	82188190	82188419	1000	-	.	gene_id "MSTRG.87116"; transcript_id "MSTRG.87116.595"; exon_number "12";
chr17	StringTie	exon	82193756	82194139	1000	-	.	gene_id "MSTRG.87116"; transcript_id "MSTRG.87116.595"; exon_number "13";
chr17	StringTie	exon	82195263	82195364	1000	-	.	gene_id "MSTRG.87116"; transcript_id "MSTRG.87116.595"; exon_number "14";
chr17	StringTie	exon	82198314	82198422	1000	-	.	gene_id "MSTRG.87116"; transcript_id "MSTRG.87116.595"; exon_number "15";
chr17	StringTie	exon	82201672	82201952	1000	-	.	gene_id "MSTRG.87116"; transcript_id "MSTRG.87116.595"; exon_number "16";
chr17	StringTie	exon	82207847	82208003	1000	-	.	gene_id "MSTRG.87116"; transcript_id "MSTRG.87116.595"; exon_number "17";
chr17	StringTie	transcript	82100500	82212929	1000	-	.	gene_id "MSTRG.87116"; transcript_id "MSTRG.87116.596";
chr17	StringTie	exon	82100500	82101866	1000	-	.	gene_id "MSTRG.87116"; transcript_id "MSTRG.87116.596"; exon_number "1";
chr17	StringTie	exon	82108768	82108954	1000	-	.	gene_id "MSTRG.87116"; transcript_id "MSTRG.87116.596"; exon_number "2";
chr17	StringTie	exon	82127692	82127908	1000	-	.	gene_id "MSTRG.87116"; transcript_id "MSTRG.87116.596"; exon_number "3";
chr17	StringTie	exon	82128493	82128597	1000	-	.	gene_id "MSTRG.87116"; transcript_id "MSTRG.87116.596"; exon_number "4";
chr17	StringTie	exon	82134073	82134194	1000	-	.	gene_id "MSTRG.87116"; transcript_id "MSTRG.87116.596"; exon_number "5";
chr17	StringTie	exon	82151560	82151773	1000	-	.	gene_id "MSTRG.87116"; transcript_id "MSTRG.87116.596"; exon_number "6";
chr17	StringTie	exon	82157748	82157948	1000	-	.	gene_id "MSTRG.87116"; transcript_id "MSTRG.87116.596"; exon_number "7";
chr17	StringTie	exon	82163200	82163357	1000	-	.	gene_id "MSTRG.87116"; transcript_id "MSTRG.87116.596"; exon_number "8";
chr17	StringTie	exon	82171701	82171853	1000	-	.	gene_id "MSTRG.87116"; transcript_id "MSTRG.87116.596"; exon_number "9";
chr17	StringTie	exon	82172638	82172860	1000	-	.	gene_id "MSTRG.87116"; transcript_id "MSTRG.87116.596"; exon_number "10";
chr17	StringTie	exon	82178474	82178605	1000	-	.	gene_id "MSTRG.87116"; transcript_id "MSTRG.87116.596"; exon_number "11";
chr17	StringTie	exon	82179027	82179189	1000	-	.	gene_id "MSTRG.87116"; transcript_id "MSTRG.87116.596"; exon_number "12";
chr17	StringTie	exon	82183774	82183932	1000	-	.	gene_id "MSTRG.87116"; transcript_id "MSTRG.87116.596"; exon_number "13";
chr17	StringTie	exon	82184958	82185303	1000	-	.	gene_id "MSTRG.87116"; transcript_id "MSTRG.87116.596"; exon_number "14";
chr17	StringTie	exon	82188190	82188419	1000	-	.	gene_id "MSTRG.87116"; transcript_id "MSTRG.87116.596"; exon_number "15";
chr17	StringTie	exon	82193756	82193830	1000	-	.	gene_id "MSTRG.87116"; transcript_id "MSTRG.87116.596"; exon_number "16";
chr17	StringTie	exon	82193982	82194139	1000	-	.	gene_id "MSTRG.87116"; transcript_id "MSTRG.87116.596"; exon_number "17";
chr17	StringTie	exon	82195263	82195364	1000	-	.	gene_id "MSTRG.87116"; transcript_id "MSTRG.87116.596"; exon_number "18";
chr17	StringTie	exon	82198314	82198422	1000	-	.	gene_id "MSTRG.87116"; transcript_id "MSTRG.87116.596"; exon_number "19";
chr17	StringTie	exon	82201538	82201952	1000	-	.	gene_id "MSTRG.87116"; transcript_id "MSTRG.87116.596"; exon_number "20";
chr17	StringTie	exon	82212785	82212929	1000	-	.	gene_id "MSTRG.87116"; transcript_id "MSTRG.87116.596"; exon_number "21";
chr17	StringTie	transcript	82100633	82206980	1000	-	.	gene_id "MSTRG.87116"; transcript_id "MSTRG.87116.597";
chr17	StringTie	exon	82100633	82101866	1000	-	.	gene_id "MSTRG.87116"; transcript_id "MSTRG.87116.597"; exon_number "1";
chr17	StringTie	exon	82127692	82127908	1000	-	.	gene_id "MSTRG.87116"; transcript_id "MSTRG.87116.597"; exon_number "2";
chr17	StringTie	exon	82128493	82128597	1000	-	.	gene_id "MSTRG.87116"; transcript_id "MSTRG.87116.597"; exon_number "3";
chr17	StringTie	exon	82134073	82134194	1000	-	.	gene_id "MSTRG.87116"; transcript_id "MSTRG.87116.597"; exon_number "4";
chr17	StringTie	exon	82151560	82151773	1000	-	.	gene_id "MSTRG.87116"; transcript_id "MSTRG.87116.597"; exon_number "5";
chr17	StringTie	exon	82157748	82157948	1000	-	.	gene_id "MSTRG.87116"; transcript_id "MSTRG.87116.597"; exon_number "6";
chr17	StringTie	exon	82163200	82163357	1000	-	.	gene_id "MSTRG.87116"; transcript_id "MSTRG.87116.597"; exon_number "7";
chr17	StringTie	exon	82171701	82171853	1000	-	.	gene_id "MSTRG.87116"; transcript_id "MSTRG.87116.597"; exon_number "8";
chr17	StringTie	exon	82172638	82172860	1000	-	.	gene_id "MSTRG.87116"; transcript_id "MSTRG.87116.597"; exon_number "9";
chr17	StringTie	exon	82178474	82178605	1000	-	.	gene_id "MSTRG.87116"; transcript_id "MSTRG.87116.597"; exon_number "10";
chr17	StringTie	exon	82179027	82179189	1000	-	.	gene_id "MSTRG.87116"; transcript_id "MSTRG.87116.597"; exon_number "11";
chr17	StringTie	exon	82183774	82183932	1000	-	.	gene_id "MSTRG.87116"; transcript_id "MSTRG.87116.597"; exon_number "12";
chr17	StringTie	exon	82188219	82188419	1000	-	.	gene_id "MSTRG.87116"; transcript_id "MSTRG.87116.597"; exon_number "13";
chr17	StringTie	exon	82193756	82194139	1000	-	.	gene_id "MSTRG.87116"; transcript_id "MSTRG.87116.597"; exon_number "14";
chr17	StringTie	exon	82195263	82195364	1000	-	.	gene_id "MSTRG.87116"; transcript_id "MSTRG.87116.597"; exon_number "15";
chr17	StringTie	exon	82198337	82198422	1000	-	.	gene_id "MSTRG.87116"; transcript_id "MSTRG.87116.597"; exon_number "16";
chr17	StringTie	exon	82201538	82201952	1000	-	.	gene_id "MSTRG.87116"; transcript_id "MSTRG.87116.597"; exon_number "17";
chr17	StringTie	exon	82206281	82206980	1000	-	.	gene_id "MSTRG.87116"; transcript_id "MSTRG.87116.597"; exon_number "18";
chr17	StringTie	transcript	82100653	82214278	1000	-	.	gene_id "MSTRG.87116"; transcript_id "MSTRG.87116.598";
chr17	StringTie	exon	82100653	82101866	1000	-	.	gene_id "MSTRG.87116"; transcript_id "MSTRG.87116.598"; exon_number "1";
chr17	StringTie	exon	82108768	82108934	1000	-	.	gene_id "MSTRG.87116"; transcript_id "MSTRG.87116.598"; exon_number "2";
chr17	StringTie	exon	82127692	82127908	1000	-	.	gene_id "MSTRG.87116"; transcript_id "MSTRG.87116.598"; exon_number "3";
chr17	StringTie	exon	82128493	82128597	1000	-	.	gene_id "MSTRG.87116"; transcript_id "MSTRG.87116.598"; exon_number "4";
chr17	StringTie	exon	82134073	82134194	1000	-	.	gene_id "MSTRG.87116"; transcript_id "MSTRG.87116.598"; exon_number "5";
chr17	StringTie	exon	82151560	82151773	1000	-	.	gene_id "MSTRG.87116"; transcript_id "MSTRG.87116.598"; exon_number "6";
chr17	StringTie	exon	82157748	82157948	1000	-	.	gene_id "MSTRG.87116"; transcript_id "MSTRG.87116.598"; exon_number "7";
chr17	StringTie	exon	82163200	82163357	1000	-	.	gene_id "MSTRG.87116"; transcript_id "MSTRG.87116.598"; exon_number "8";
chr17	StringTie	exon	82171701	82171853	1000	-	.	gene_id "MSTRG.87116"; transcript_id "MSTRG.87116.598"; exon_number "9";
chr17	StringTie	exon	82172638	82172860	1000	-	.	gene_id "MSTRG.87116"; transcript_id "MSTRG.87116.598"; exon_number "10";
chr17	StringTie	exon	82178474	82178605	1000	-	.	gene_id "MSTRG.87116"; transcript_id "MSTRG.87116.598"; exon_number "11";
chr17	StringTie	exon	82179027	82179189	1000	-	.	gene_id "MSTRG.87116"; transcript_id "MSTRG.87116.598"; exon_number "12";
chr17	StringTie	exon	82183774	82183932	1000	-	.	gene_id "MSTRG.87116"; transcript_id "MSTRG.87116.598"; exon_number "13";
chr17	StringTie	exon	82184958	82185303	1000	-	.	gene_id "MSTRG.87116"; transcript_id "MSTRG.87116.598"; exon_number "14";
chr17	StringTie	exon	82188219	82188419	1000	-	.	gene_id "MSTRG.87116"; transcript_id "MSTRG.87116.598"; exon_number "15";
chr17	StringTie	exon	82193756	82194139	1000	-	.	gene_id "MSTRG.87116"; transcript_id "MSTRG.87116.598"; exon_number "16";
chr17	StringTie	exon	82195263	82195364	1000	-	.	gene_id "MSTRG.87116"; transcript_id "MSTRG.87116.598"; exon_number "17";
chr17	StringTie	exon	82198314	82198422	1000	-	.	gene_id "MSTRG.87116"; transcript_id "MSTRG.87116.598"; exon_number "18";
chr17	StringTie	exon	82201538	82201952	1000	-	.	gene_id "MSTRG.87116"; transcript_id "MSTRG.87116.598"; exon_number "19";
chr17	StringTie	exon	82212785	82214278	1000	-	.	gene_id "MSTRG.87116"; transcript_id "MSTRG.87116.598"; exon_number "20";
chr17	StringTie	transcript	82100653	82212840	1000	-	.	gene_id "MSTRG.87116"; transcript_id "MSTRG.87116.599";
chr17	StringTie	exon	82100653	82101866	1000	-	.	gene_id "MSTRG.87116"; transcript_id "MSTRG.87116.599"; exon_number "1";
chr17	StringTie	exon	82108768	82108934	1000	-	.	gene_id "MSTRG.87116"; transcript_id "MSTRG.87116.599"; exon_number "2";
chr17	StringTie	exon	82127692	82127908	1000	-	.	gene_id "MSTRG.87116"; transcript_id "MSTRG.87116.599"; exon_number "3";
chr17	StringTie	exon	82128493	82128597	1000	-	.	gene_id "MSTRG.87116"; transcript_id "MSTRG.87116.599"; exon_number "4";
chr17	StringTie	exon	82134073	82134194	1000	-	.	gene_id "MSTRG.87116"; transcript_id "MSTRG.87116.599"; exon_number "5";
chr17	StringTie	exon	82151560	82151773	1000	-	.	gene_id "MSTRG.87116"; transcript_id "MSTRG.87116.599"; exon_number "6";
chr17	StringTie	exon	82151860	82157948	1000	-	.	gene_id "MSTRG.87116"; transcript_id "MSTRG.87116.599"; exon_number "7";
chr17	StringTie	exon	82163200	82163357	1000	-	.	gene_id "MSTRG.87116"; transcript_id "MSTRG.87116.599"; exon_number "8";
chr17	StringTie	exon	82171701	82171853	1000	-	.	gene_id "MSTRG.87116"; transcript_id "MSTRG.87116.599"; exon_number "9";
chr17	StringTie	exon	82172638	82172860	1000	-	.	gene_id "MSTRG.87116"; transcript_id "MSTRG.87116.599"; exon_number "10";
chr17	StringTie	exon	82178474	82178605	1000	-	.	gene_id "MSTRG.87116"; transcript_id "MSTRG.87116.599"; exon_number "11";
chr17	StringTie	exon	82183774	82183932	1000	-	.	gene_id "MSTRG.87116"; transcript_id "MSTRG.87116.599"; exon_number "12";
chr17	StringTie	exon	82188219	82188419	1000	-	.	gene_id "MSTRG.87116"; transcript_id "MSTRG.87116.599"; exon_number "13";
chr17	StringTie	exon	82193756	82193830	1000	-	.	gene_id "MSTRG.87116"; transcript_id "MSTRG.87116.599"; exon_number "14";
chr17	StringTie	exon	82193982	82194139	1000	-	.	gene_id "MSTRG.87116"; transcript_id "MSTRG.87116.599"; exon_number "15";
chr17	StringTie	exon	82195263	82195364	1000	-	.	gene_id "MSTRG.87116"; transcript_id "MSTRG.87116.599"; exon_number "16";
chr17	StringTie	exon	82198314	82198422	1000	-	.	gene_id "MSTRG.87116"; transcript_id "MSTRG.87116.599"; exon_number "17";
chr17	StringTie	exon	82201538	82201952	1000	-	.	gene_id "MSTRG.87116"; transcript_id "MSTRG.87116.599"; exon_number "18";
chr17	StringTie	exon	82206281	82208048	1000	-	.	gene_id "MSTRG.87116"; transcript_id "MSTRG.87116.599"; exon_number "19";
chr17	StringTie	exon	82212785	82212840	1000	-	.	gene_id "MSTRG.87116"; transcript_id "MSTRG.87116.599"; exon_number "20";
chr17	StringTie	transcript	82057019	82098335	1000	-	.	gene_id "MSTRG.87116"; transcript_id "MSTRG.87116.6";
chr17	StringTie	exon	82057019	82057142	1000	-	.	gene_id "MSTRG.87116"; transcript_id "MSTRG.87116.6"; exon_number "1";
chr17	StringTie	exon	82057188	82058254	1000	-	.	gene_id "MSTRG.87116"; transcript_id "MSTRG.87116.6"; exon_number "2";
chr17	StringTie	exon	82058341	82058416	1000	-	.	gene_id "MSTRG.87116"; transcript_id "MSTRG.87116.6"; exon_number "3";
chr17	StringTie	exon	82058781	82058818	1000	-	.	gene_id "MSTRG.87116"; transcript_id "MSTRG.87116.6"; exon_number "4";
chr17	StringTie	exon	82059948	82060093	1000	-	.	gene_id "MSTRG.87116"; transcript_id "MSTRG.87116.6"; exon_number "5";
chr17	StringTie	exon	82060701	82060783	1000	-	.	gene_id "MSTRG.87116"; transcript_id "MSTRG.87116.6"; exon_number "6";
chr17	StringTie	exon	82060865	82060961	1000	-	.	gene_id "MSTRG.87116"; transcript_id "MSTRG.87116.6"; exon_number "7";
chr17	StringTie	exon	82061209	82061353	1000	-	.	gene_id "MSTRG.87116"; transcript_id "MSTRG.87116.6"; exon_number "8";
chr17	StringTie	exon	82061618	82061721	1000	-	.	gene_id "MSTRG.87116"; transcript_id "MSTRG.87116.6"; exon_number "9";
chr17	StringTie	exon	82061901	82061983	1000	-	.	gene_id "MSTRG.87116"; transcript_id "MSTRG.87116.6"; exon_number "10";
chr17	StringTie	exon	82062861	82062973	1000	-	.	gene_id "MSTRG.87116"; transcript_id "MSTRG.87116.6"; exon_number "11";
chr17	StringTie	exon	82063468	82063518	1000	-	.	gene_id "MSTRG.87116"; transcript_id "MSTRG.87116.6"; exon_number "12";
chr17	StringTie	exon	82064126	82064234	1000	-	.	gene_id "MSTRG.87116"; transcript_id "MSTRG.87116.6"; exon_number "13";
chr17	StringTie	exon	82064823	82065069	1000	-	.	gene_id "MSTRG.87116"; transcript_id "MSTRG.87116.6"; exon_number "14";
chr17	StringTie	exon	82065613	82067337	1000	-	.	gene_id "MSTRG.87116"; transcript_id "MSTRG.87116.6"; exon_number "15";
chr17	StringTie	exon	82087147	82087253	1000	-	.	gene_id "MSTRG.87116"; transcript_id "MSTRG.87116.6"; exon_number "16";
chr17	StringTie	exon	82087325	82087504	1000	-	.	gene_id "MSTRG.87116"; transcript_id "MSTRG.87116.6"; exon_number "17";
chr17	StringTie	exon	82087685	82087861	1000	-	.	gene_id "MSTRG.87116"; transcript_id "MSTRG.87116.6"; exon_number "18";
chr17	StringTie	exon	82087954	82088034	1000	-	.	gene_id "MSTRG.87116"; transcript_id "MSTRG.87116.6"; exon_number "19";
chr17	StringTie	exon	82088116	82088307	1000	-	.	gene_id "MSTRG.87116"; transcript_id "MSTRG.87116.6"; exon_number "20";
chr17	StringTie	exon	82088390	82088562	1000	-	.	gene_id "MSTRG.87116"; transcript_id "MSTRG.87116.6"; exon_number "21";
chr17	StringTie	exon	82088761	82088876	1000	-	.	gene_id "MSTRG.87116"; transcript_id "MSTRG.87116.6"; exon_number "22";
chr17	StringTie	exon	82088969	82089172	1000	-	.	gene_id "MSTRG.87116"; transcript_id "MSTRG.87116.6"; exon_number "23";
chr17	StringTie	exon	82089250	82089384	1000	-	.	gene_id "MSTRG.87116"; transcript_id "MSTRG.87116.6"; exon_number "24";
chr17	StringTie	exon	82089632	82089726	1000	-	.	gene_id "MSTRG.87116"; transcript_id "MSTRG.87116.6"; exon_number "25";
chr17	StringTie	exon	82090375	82090564	1000	-	.	gene_id "MSTRG.87116"; transcript_id "MSTRG.87116.6"; exon_number "26";
chr17	StringTie	exon	82090882	82091069	1000	-	.	gene_id "MSTRG.87116"; transcript_id "MSTRG.87116.6"; exon_number "27";
chr17	StringTie	exon	82091222	82091684	1000	-	.	gene_id "MSTRG.87116"; transcript_id "MSTRG.87116.6"; exon_number "28";
chr17	StringTie	exon	82092455	82092589	1000	-	.	gene_id "MSTRG.87116"; transcript_id "MSTRG.87116.6"; exon_number "29";
chr17	StringTie	exon	82092697	82092812	1000	-	.	gene_id "MSTRG.87116"; transcript_id "MSTRG.87116.6"; exon_number "30";
chr17	StringTie	exon	82092897	82093019	1000	-	.	gene_id "MSTRG.87116"; transcript_id "MSTRG.87116.6"; exon_number "31";
chr17	StringTie	exon	82093219	82093419	1000	-	.	gene_id "MSTRG.87116"; transcript_id "MSTRG.87116.6"; exon_number "32";
chr17	StringTie	exon	82093598	82093771	1000	-	.	gene_id "MSTRG.87116"; transcript_id "MSTRG.87116.6"; exon_number "33";
chr17	StringTie	exon	82093872	82094187	1000	-	.	gene_id "MSTRG.87116"; transcript_id "MSTRG.87116.6"; exon_number "34";
chr17	StringTie	exon	82095320	82095472	1000	-	.	gene_id "MSTRG.87116"; transcript_id "MSTRG.87116.6"; exon_number "35";
chr17	StringTie	exon	82096319	82096447	1000	-	.	gene_id "MSTRG.87116"; transcript_id "MSTRG.87116.6"; exon_number "36";
chr17	StringTie	exon	82098121	82098335	1000	-	.	gene_id "MSTRG.87116"; transcript_id "MSTRG.87116.6"; exon_number "37";
chr17	StringTie	transcript	82057857	82065069	1000	-	.	gene_id "MSTRG.87116"; transcript_id "MSTRG.87116.60";
chr17	StringTie	exon	82057857	82058254	1000	-	.	gene_id "MSTRG.87116"; transcript_id "MSTRG.87116.60"; exon_number "1";
chr17	StringTie	exon	82058341	82058408	1000	-	.	gene_id "MSTRG.87116"; transcript_id "MSTRG.87116.60"; exon_number "2";
chr17	StringTie	exon	82058781	82058818	1000	-	.	gene_id "MSTRG.87116"; transcript_id "MSTRG.87116.60"; exon_number "3";
chr17	StringTie	exon	82059948	82060093	1000	-	.	gene_id "MSTRG.87116"; transcript_id "MSTRG.87116.60"; exon_number "4";
chr17	StringTie	exon	82060701	82060783	1000	-	.	gene_id "MSTRG.87116"; transcript_id "MSTRG.87116.60"; exon_number "5";
chr17	StringTie	exon	82060865	82060954	1000	-	.	gene_id "MSTRG.87116"; transcript_id "MSTRG.87116.60"; exon_number "6";
chr17	StringTie	exon	82061209	82061353	1000	-	.	gene_id "MSTRG.87116"; transcript_id "MSTRG.87116.60"; exon_number "7";
chr17	StringTie	exon	82061618	82061717	1000	-	.	gene_id "MSTRG.87116"; transcript_id "MSTRG.87116.60"; exon_number "8";
chr17	StringTie	exon	82061901	82061983	1000	-	.	gene_id "MSTRG.87116"; transcript_id "MSTRG.87116.60"; exon_number "9";
chr17	StringTie	exon	82062895	82062973	1000	-	.	gene_id "MSTRG.87116"; transcript_id "MSTRG.87116.60"; exon_number "10";
chr17	StringTie	exon	82063468	82063518	1000	-	.	gene_id "MSTRG.87116"; transcript_id "MSTRG.87116.60"; exon_number "11";
chr17	StringTie	exon	82064126	82064234	1000	-	.	gene_id "MSTRG.87116"; transcript_id "MSTRG.87116.60"; exon_number "12";
chr17	StringTie	exon	82064823	82065069	1000	-	.	gene_id "MSTRG.87116"; transcript_id "MSTRG.87116.60"; exon_number "13";
chr17	StringTie	transcript	82100695	82213970	1000	-	.	gene_id "MSTRG.87116"; transcript_id "MSTRG.87116.600";
chr17	StringTie	exon	82100695	82101866	1000	-	.	gene_id "MSTRG.87116"; transcript_id "MSTRG.87116.600"; exon_number "1";
chr17	StringTie	exon	82106175	82113765	1000	-	.	gene_id "MSTRG.87116"; transcript_id "MSTRG.87116.600"; exon_number "2";
chr17	StringTie	exon	82127692	82127908	1000	-	.	gene_id "MSTRG.87116"; transcript_id "MSTRG.87116.600"; exon_number "3";
chr17	StringTie	exon	82128493	82128597	1000	-	.	gene_id "MSTRG.87116"; transcript_id "MSTRG.87116.600"; exon_number "4";
chr17	StringTie	exon	82134073	82134194	1000	-	.	gene_id "MSTRG.87116"; transcript_id "MSTRG.87116.600"; exon_number "5";
chr17	StringTie	exon	82151560	82151773	1000	-	.	gene_id "MSTRG.87116"; transcript_id "MSTRG.87116.600"; exon_number "6";
chr17	StringTie	exon	82157748	82157948	1000	-	.	gene_id "MSTRG.87116"; transcript_id "MSTRG.87116.600"; exon_number "7";
chr17	StringTie	exon	82163200	82163357	1000	-	.	gene_id "MSTRG.87116"; transcript_id "MSTRG.87116.600"; exon_number "8";
chr17	StringTie	exon	82171701	82171853	1000	-	.	gene_id "MSTRG.87116"; transcript_id "MSTRG.87116.600"; exon_number "9";
chr17	StringTie	exon	82172638	82172860	1000	-	.	gene_id "MSTRG.87116"; transcript_id "MSTRG.87116.600"; exon_number "10";
chr17	StringTie	exon	82178474	82178605	1000	-	.	gene_id "MSTRG.87116"; transcript_id "MSTRG.87116.600"; exon_number "11";
chr17	StringTie	exon	82179027	82179189	1000	-	.	gene_id "MSTRG.87116"; transcript_id "MSTRG.87116.600"; exon_number "12";
chr17	StringTie	exon	82183774	82183932	1000	-	.	gene_id "MSTRG.87116"; transcript_id "MSTRG.87116.600"; exon_number "13";
chr17	StringTie	exon	82188219	82188419	1000	-	.	gene_id "MSTRG.87116"; transcript_id "MSTRG.87116.600"; exon_number "14";
chr17	StringTie	exon	82193756	82194139	1000	-	.	gene_id "MSTRG.87116"; transcript_id "MSTRG.87116.600"; exon_number "15";
chr17	StringTie	exon	82195263	82195364	1000	-	.	gene_id "MSTRG.87116"; transcript_id "MSTRG.87116.600"; exon_number "16";
chr17	StringTie	exon	82198314	82198422	1000	-	.	gene_id "MSTRG.87116"; transcript_id "MSTRG.87116.600"; exon_number "17";
chr17	StringTie	exon	82201538	82201952	1000	-	.	gene_id "MSTRG.87116"; transcript_id "MSTRG.87116.600"; exon_number "18";
chr17	StringTie	exon	82212785	82213970	1000	-	.	gene_id "MSTRG.87116"; transcript_id "MSTRG.87116.600"; exon_number "19";
chr17	StringTie	transcript	82100701	82190615	1000	-	.	gene_id "MSTRG.87116"; transcript_id "MSTRG.87116.601";
chr17	StringTie	exon	82100701	82101866	1000	-	.	gene_id "MSTRG.87116"; transcript_id "MSTRG.87116.601"; exon_number "1";
chr17	StringTie	exon	82127692	82127908	1000	-	.	gene_id "MSTRG.87116"; transcript_id "MSTRG.87116.601"; exon_number "2";
chr17	StringTie	exon	82128493	82128597	1000	-	.	gene_id "MSTRG.87116"; transcript_id "MSTRG.87116.601"; exon_number "3";
chr17	StringTie	exon	82134073	82134194	1000	-	.	gene_id "MSTRG.87116"; transcript_id "MSTRG.87116.601"; exon_number "4";
chr17	StringTie	exon	82151560	82151773	1000	-	.	gene_id "MSTRG.87116"; transcript_id "MSTRG.87116.601"; exon_number "5";
chr17	StringTie	exon	82157748	82157948	1000	-	.	gene_id "MSTRG.87116"; transcript_id "MSTRG.87116.601"; exon_number "6";
chr17	StringTie	exon	82163200	82163357	1000	-	.	gene_id "MSTRG.87116"; transcript_id "MSTRG.87116.601"; exon_number "7";
chr17	StringTie	exon	82171701	82171853	1000	-	.	gene_id "MSTRG.87116"; transcript_id "MSTRG.87116.601"; exon_number "8";
chr17	StringTie	exon	82172638	82172860	1000	-	.	gene_id "MSTRG.87116"; transcript_id "MSTRG.87116.601"; exon_number "9";
chr17	StringTie	exon	82178474	82178605	1000	-	.	gene_id "MSTRG.87116"; transcript_id "MSTRG.87116.601"; exon_number "10";
chr17	StringTie	exon	82183774	82183932	1000	-	.	gene_id "MSTRG.87116"; transcript_id "MSTRG.87116.601"; exon_number "11";
chr17	StringTie	exon	82188219	82188419	1000	-	.	gene_id "MSTRG.87116"; transcript_id "MSTRG.87116.601"; exon_number "12";
chr17	StringTie	exon	82190434	82190615	1000	-	.	gene_id "MSTRG.87116"; transcript_id "MSTRG.87116.601"; exon_number "13";
chr17	StringTie	transcript	82100702	82212875	1000	-	.	gene_id "MSTRG.87116"; transcript_id "MSTRG.87116.602";
chr17	StringTie	exon	82100702	82101866	1000	-	.	gene_id "MSTRG.87116"; transcript_id "MSTRG.87116.602"; exon_number "1";
chr17	StringTie	exon	82106175	82108954	1000	-	.	gene_id "MSTRG.87116"; transcript_id "MSTRG.87116.602"; exon_number "2";
chr17	StringTie	exon	82127692	82127908	1000	-	.	gene_id "MSTRG.87116"; transcript_id "MSTRG.87116.602"; exon_number "3";
chr17	StringTie	exon	82128493	82128597	1000	-	.	gene_id "MSTRG.87116"; transcript_id "MSTRG.87116.602"; exon_number "4";
chr17	StringTie	exon	82134073	82134194	1000	-	.	gene_id "MSTRG.87116"; transcript_id "MSTRG.87116.602"; exon_number "5";
chr17	StringTie	exon	82151560	82151773	1000	-	.	gene_id "MSTRG.87116"; transcript_id "MSTRG.87116.602"; exon_number "6";
chr17	StringTie	exon	82157748	82157948	1000	-	.	gene_id "MSTRG.87116"; transcript_id "MSTRG.87116.602"; exon_number "7";
chr17	StringTie	exon	82163200	82163357	1000	-	.	gene_id "MSTRG.87116"; transcript_id "MSTRG.87116.602"; exon_number "8";
chr17	StringTie	exon	82171701	82171853	1000	-	.	gene_id "MSTRG.87116"; transcript_id "MSTRG.87116.602"; exon_number "9";
chr17	StringTie	exon	82172638	82172860	1000	-	.	gene_id "MSTRG.87116"; transcript_id "MSTRG.87116.602"; exon_number "10";
chr17	StringTie	exon	82178474	82178605	1000	-	.	gene_id "MSTRG.87116"; transcript_id "MSTRG.87116.602"; exon_number "11";
chr17	StringTie	exon	82179027	82179189	1000	-	.	gene_id "MSTRG.87116"; transcript_id "MSTRG.87116.602"; exon_number "12";
chr17	StringTie	exon	82183774	82183932	1000	-	.	gene_id "MSTRG.87116"; transcript_id "MSTRG.87116.602"; exon_number "13";
chr17	StringTie	exon	82188190	82188419	1000	-	.	gene_id "MSTRG.87116"; transcript_id "MSTRG.87116.602"; exon_number "14";
chr17	StringTie	exon	82193756	82194139	1000	-	.	gene_id "MSTRG.87116"; transcript_id "MSTRG.87116.602"; exon_number "15";
chr17	StringTie	exon	82195263	82195364	1000	-	.	gene_id "MSTRG.87116"; transcript_id "MSTRG.87116.602"; exon_number "16";
chr17	StringTie	exon	82198314	82198422	1000	-	.	gene_id "MSTRG.87116"; transcript_id "MSTRG.87116.602"; exon_number "17";
chr17	StringTie	exon	82201538	82201952	1000	-	.	gene_id "MSTRG.87116"; transcript_id "MSTRG.87116.602"; exon_number "18";
chr17	StringTie	exon	82207860	82208048	1000	-	.	gene_id "MSTRG.87116"; transcript_id "MSTRG.87116.602"; exon_number "19";
chr17	StringTie	exon	82212785	82212875	1000	-	.	gene_id "MSTRG.87116"; transcript_id "MSTRG.87116.602"; exon_number "20";
chr17	StringTie	transcript	82100714	82212857	1000	-	.	gene_id "MSTRG.87116"; transcript_id "MSTRG.87116.603";
chr17	StringTie	exon	82100714	82101866	1000	-	.	gene_id "MSTRG.87116"; transcript_id "MSTRG.87116.603"; exon_number "1";
chr17	StringTie	exon	82127692	82127908	1000	-	.	gene_id "MSTRG.87116"; transcript_id "MSTRG.87116.603"; exon_number "2";
chr17	StringTie	exon	82128493	82128597	1000	-	.	gene_id "MSTRG.87116"; transcript_id "MSTRG.87116.603"; exon_number "3";
chr17	StringTie	exon	82134073	82134194	1000	-	.	gene_id "MSTRG.87116"; transcript_id "MSTRG.87116.603"; exon_number "4";
chr17	StringTie	exon	82151560	82157948	1000	-	.	gene_id "MSTRG.87116"; transcript_id "MSTRG.87116.603"; exon_number "5";
chr17	StringTie	exon	82163200	82163357	1000	-	.	gene_id "MSTRG.87116"; transcript_id "MSTRG.87116.603"; exon_number "6";
chr17	StringTie	exon	82171701	82171853	1000	-	.	gene_id "MSTRG.87116"; transcript_id "MSTRG.87116.603"; exon_number "7";
chr17	StringTie	exon	82172638	82172860	1000	-	.	gene_id "MSTRG.87116"; transcript_id "MSTRG.87116.603"; exon_number "8";
chr17	StringTie	exon	82178474	82178605	1000	-	.	gene_id "MSTRG.87116"; transcript_id "MSTRG.87116.603"; exon_number "9";
chr17	StringTie	exon	82179027	82179189	1000	-	.	gene_id "MSTRG.87116"; transcript_id "MSTRG.87116.603"; exon_number "10";
chr17	StringTie	exon	82183774	82183932	1000	-	.	gene_id "MSTRG.87116"; transcript_id "MSTRG.87116.603"; exon_number "11";
chr17	StringTie	exon	82188219	82188419	1000	-	.	gene_id "MSTRG.87116"; transcript_id "MSTRG.87116.603"; exon_number "12";
chr17	StringTie	exon	82190434	82190527	1000	-	.	gene_id "MSTRG.87116"; transcript_id "MSTRG.87116.603"; exon_number "13";
chr17	StringTie	exon	82193756	82194139	1000	-	.	gene_id "MSTRG.87116"; transcript_id "MSTRG.87116.603"; exon_number "14";
chr17	StringTie	exon	82195263	82195364	1000	-	.	gene_id "MSTRG.87116"; transcript_id "MSTRG.87116.603"; exon_number "15";
chr17	StringTie	exon	82198314	82198422	1000	-	.	gene_id "MSTRG.87116"; transcript_id "MSTRG.87116.603"; exon_number "16";
chr17	StringTie	exon	82201538	82201952	1000	-	.	gene_id "MSTRG.87116"; transcript_id "MSTRG.87116.603"; exon_number "17";
chr17	StringTie	exon	82206281	82208048	1000	-	.	gene_id "MSTRG.87116"; transcript_id "MSTRG.87116.603"; exon_number "18";
chr17	StringTie	exon	82212785	82212857	1000	-	.	gene_id "MSTRG.87116"; transcript_id "MSTRG.87116.603"; exon_number "19";
chr17	StringTie	transcript	82100720	82212873	1000	-	.	gene_id "MSTRG.87116"; transcript_id "MSTRG.87116.604";
chr17	StringTie	exon	82100720	82101866	1000	-	.	gene_id "MSTRG.87116"; transcript_id "MSTRG.87116.604"; exon_number "1";
chr17	StringTie	exon	82127692	82127908	1000	-	.	gene_id "MSTRG.87116"; transcript_id "MSTRG.87116.604"; exon_number "2";
chr17	StringTie	exon	82128493	82128597	1000	-	.	gene_id "MSTRG.87116"; transcript_id "MSTRG.87116.604"; exon_number "3";
chr17	StringTie	exon	82134073	82134194	1000	-	.	gene_id "MSTRG.87116"; transcript_id "MSTRG.87116.604"; exon_number "4";
chr17	StringTie	exon	82151560	82151773	1000	-	.	gene_id "MSTRG.87116"; transcript_id "MSTRG.87116.604"; exon_number "5";
chr17	StringTie	exon	82157748	82157948	1000	-	.	gene_id "MSTRG.87116"; transcript_id "MSTRG.87116.604"; exon_number "6";
chr17	StringTie	exon	82163200	82163357	1000	-	.	gene_id "MSTRG.87116"; transcript_id "MSTRG.87116.604"; exon_number "7";
chr17	StringTie	exon	82171701	82171853	1000	-	.	gene_id "MSTRG.87116"; transcript_id "MSTRG.87116.604"; exon_number "8";
chr17	StringTie	exon	82172638	82172860	1000	-	.	gene_id "MSTRG.87116"; transcript_id "MSTRG.87116.604"; exon_number "9";
chr17	StringTie	exon	82178474	82178605	1000	-	.	gene_id "MSTRG.87116"; transcript_id "MSTRG.87116.604"; exon_number "10";
chr17	StringTie	exon	82183774	82183932	1000	-	.	gene_id "MSTRG.87116"; transcript_id "MSTRG.87116.604"; exon_number "11";
chr17	StringTie	exon	82188219	82188419	1000	-	.	gene_id "MSTRG.87116"; transcript_id "MSTRG.87116.604"; exon_number "12";
chr17	StringTie	exon	82193756	82194139	1000	-	.	gene_id "MSTRG.87116"; transcript_id "MSTRG.87116.604"; exon_number "13";
chr17	StringTie	exon	82195263	82195364	1000	-	.	gene_id "MSTRG.87116"; transcript_id "MSTRG.87116.604"; exon_number "14";
chr17	StringTie	exon	82198314	82198422	1000	-	.	gene_id "MSTRG.87116"; transcript_id "MSTRG.87116.604"; exon_number "15";
chr17	StringTie	exon	82201672	82201952	1000	-	.	gene_id "MSTRG.87116"; transcript_id "MSTRG.87116.604"; exon_number "16";
chr17	StringTie	exon	82212785	82212873	1000	-	.	gene_id "MSTRG.87116"; transcript_id "MSTRG.87116.604"; exon_number "17";
chr17	StringTie	transcript	82100729	82212888	1000	-	.	gene_id "MSTRG.87116"; transcript_id "MSTRG.87116.605";
chr17	StringTie	exon	82100729	82101866	1000	-	.	gene_id "MSTRG.87116"; transcript_id "MSTRG.87116.605"; exon_number "1";
chr17	StringTie	exon	82127692	82127908	1000	-	.	gene_id "MSTRG.87116"; transcript_id "MSTRG.87116.605"; exon_number "2";
chr17	StringTie	exon	82128493	82128597	1000	-	.	gene_id "MSTRG.87116"; transcript_id "MSTRG.87116.605"; exon_number "3";
chr17	StringTie	exon	82134073	82134194	1000	-	.	gene_id "MSTRG.87116"; transcript_id "MSTRG.87116.605"; exon_number "4";
chr17	StringTie	exon	82151560	82151773	1000	-	.	gene_id "MSTRG.87116"; transcript_id "MSTRG.87116.605"; exon_number "5";
chr17	StringTie	exon	82157748	82157948	1000	-	.	gene_id "MSTRG.87116"; transcript_id "MSTRG.87116.605"; exon_number "6";
chr17	StringTie	exon	82163200	82163357	1000	-	.	gene_id "MSTRG.87116"; transcript_id "MSTRG.87116.605"; exon_number "7";
chr17	StringTie	exon	82171701	82171853	1000	-	.	gene_id "MSTRG.87116"; transcript_id "MSTRG.87116.605"; exon_number "8";
chr17	StringTie	exon	82172638	82172860	1000	-	.	gene_id "MSTRG.87116"; transcript_id "MSTRG.87116.605"; exon_number "9";
chr17	StringTie	exon	82178474	82178605	1000	-	.	gene_id "MSTRG.87116"; transcript_id "MSTRG.87116.605"; exon_number "10";
chr17	StringTie	exon	82179027	82179189	1000	-	.	gene_id "MSTRG.87116"; transcript_id "MSTRG.87116.605"; exon_number "11";
chr17	StringTie	exon	82183774	82183932	1000	-	.	gene_id "MSTRG.87116"; transcript_id "MSTRG.87116.605"; exon_number "12";
chr17	StringTie	exon	82188219	82188419	1000	-	.	gene_id "MSTRG.87116"; transcript_id "MSTRG.87116.605"; exon_number "13";
chr17	StringTie	exon	82193756	82194139	1000	-	.	gene_id "MSTRG.87116"; transcript_id "MSTRG.87116.605"; exon_number "14";
chr17	StringTie	exon	82195263	82195364	1000	-	.	gene_id "MSTRG.87116"; transcript_id "MSTRG.87116.605"; exon_number "15";
chr17	StringTie	exon	82198337	82198422	1000	-	.	gene_id "MSTRG.87116"; transcript_id "MSTRG.87116.605"; exon_number "16";
chr17	StringTie	exon	82201538	82201952	1000	-	.	gene_id "MSTRG.87116"; transcript_id "MSTRG.87116.605"; exon_number "17";
chr17	StringTie	exon	82212785	82212888	1000	-	.	gene_id "MSTRG.87116"; transcript_id "MSTRG.87116.605"; exon_number "18";
chr17	StringTie	transcript	82100817	82214201	1000	-	.	gene_id "MSTRG.87116"; transcript_id "MSTRG.87116.606";
chr17	StringTie	exon	82100817	82101866	1000	-	.	gene_id "MSTRG.87116"; transcript_id "MSTRG.87116.606"; exon_number "1";
chr17	StringTie	exon	82113602	82113765	1000	-	.	gene_id "MSTRG.87116"; transcript_id "MSTRG.87116.606"; exon_number "2";
chr17	StringTie	exon	82127692	82127908	1000	-	.	gene_id "MSTRG.87116"; transcript_id "MSTRG.87116.606"; exon_number "3";
chr17	StringTie	exon	82128493	82128597	1000	-	.	gene_id "MSTRG.87116"; transcript_id "MSTRG.87116.606"; exon_number "4";
chr17	StringTie	exon	82134073	82134194	1000	-	.	gene_id "MSTRG.87116"; transcript_id "MSTRG.87116.606"; exon_number "5";
chr17	StringTie	exon	82151560	82157948	1000	-	.	gene_id "MSTRG.87116"; transcript_id "MSTRG.87116.606"; exon_number "6";
chr17	StringTie	exon	82163200	82163357	1000	-	.	gene_id "MSTRG.87116"; transcript_id "MSTRG.87116.606"; exon_number "7";
chr17	StringTie	exon	82171701	82171853	1000	-	.	gene_id "MSTRG.87116"; transcript_id "MSTRG.87116.606"; exon_number "8";
chr17	StringTie	exon	82172638	82172860	1000	-	.	gene_id "MSTRG.87116"; transcript_id "MSTRG.87116.606"; exon_number "9";
chr17	StringTie	exon	82178474	82178605	1000	-	.	gene_id "MSTRG.87116"; transcript_id "MSTRG.87116.606"; exon_number "10";
chr17	StringTie	exon	82183774	82183932	1000	-	.	gene_id "MSTRG.87116"; transcript_id "MSTRG.87116.606"; exon_number "11";
chr17	StringTie	exon	82184958	82185303	1000	-	.	gene_id "MSTRG.87116"; transcript_id "MSTRG.87116.606"; exon_number "12";
chr17	StringTie	exon	82188219	82188419	1000	-	.	gene_id "MSTRG.87116"; transcript_id "MSTRG.87116.606"; exon_number "13";
chr17	StringTie	exon	82193756	82193830	1000	-	.	gene_id "MSTRG.87116"; transcript_id "MSTRG.87116.606"; exon_number "14";
chr17	StringTie	exon	82193982	82194139	1000	-	.	gene_id "MSTRG.87116"; transcript_id "MSTRG.87116.606"; exon_number "15";
chr17	StringTie	exon	82195263	82195364	1000	-	.	gene_id "MSTRG.87116"; transcript_id "MSTRG.87116.606"; exon_number "16";
chr17	StringTie	exon	82198337	82198422	1000	-	.	gene_id "MSTRG.87116"; transcript_id "MSTRG.87116.606"; exon_number "17";
chr17	StringTie	exon	82201759	82201952	1000	-	.	gene_id "MSTRG.87116"; transcript_id "MSTRG.87116.606"; exon_number "18";
chr17	StringTie	exon	82213412	82214201	1000	-	.	gene_id "MSTRG.87116"; transcript_id "MSTRG.87116.606"; exon_number "19";
chr17	StringTie	transcript	82100828	82212849	1000	-	.	gene_id "MSTRG.87116"; transcript_id "MSTRG.87116.607";
chr17	StringTie	exon	82100828	82101866	1000	-	.	gene_id "MSTRG.87116"; transcript_id "MSTRG.87116.607"; exon_number "1";
chr17	StringTie	exon	82127692	82127908	1000	-	.	gene_id "MSTRG.87116"; transcript_id "MSTRG.87116.607"; exon_number "2";
chr17	StringTie	exon	82128493	82128597	1000	-	.	gene_id "MSTRG.87116"; transcript_id "MSTRG.87116.607"; exon_number "3";
chr17	StringTie	exon	82134073	82134194	1000	-	.	gene_id "MSTRG.87116"; transcript_id "MSTRG.87116.607"; exon_number "4";
chr17	StringTie	exon	82151560	82151773	1000	-	.	gene_id "MSTRG.87116"; transcript_id "MSTRG.87116.607"; exon_number "5";
chr17	StringTie	exon	82157748	82157948	1000	-	.	gene_id "MSTRG.87116"; transcript_id "MSTRG.87116.607"; exon_number "6";
chr17	StringTie	exon	82163200	82163357	1000	-	.	gene_id "MSTRG.87116"; transcript_id "MSTRG.87116.607"; exon_number "7";
chr17	StringTie	exon	82171701	82171853	1000	-	.	gene_id "MSTRG.87116"; transcript_id "MSTRG.87116.607"; exon_number "8";
chr17	StringTie	exon	82172638	82172860	1000	-	.	gene_id "MSTRG.87116"; transcript_id "MSTRG.87116.607"; exon_number "9";
chr17	StringTie	exon	82178474	82178605	1000	-	.	gene_id "MSTRG.87116"; transcript_id "MSTRG.87116.607"; exon_number "10";
chr17	StringTie	exon	82179027	82179189	1000	-	.	gene_id "MSTRG.87116"; transcript_id "MSTRG.87116.607"; exon_number "11";
chr17	StringTie	exon	82183774	82183932	1000	-	.	gene_id "MSTRG.87116"; transcript_id "MSTRG.87116.607"; exon_number "12";
chr17	StringTie	exon	82188219	82188419	1000	-	.	gene_id "MSTRG.87116"; transcript_id "MSTRG.87116.607"; exon_number "13";
chr17	StringTie	exon	82193756	82193830	1000	-	.	gene_id "MSTRG.87116"; transcript_id "MSTRG.87116.607"; exon_number "14";
chr17	StringTie	exon	82193982	82194139	1000	-	.	gene_id "MSTRG.87116"; transcript_id "MSTRG.87116.607"; exon_number "15";
chr17	StringTie	exon	82195263	82195364	1000	-	.	gene_id "MSTRG.87116"; transcript_id "MSTRG.87116.607"; exon_number "16";
chr17	StringTie	exon	82198337	82198422	1000	-	.	gene_id "MSTRG.87116"; transcript_id "MSTRG.87116.607"; exon_number "17";
chr17	StringTie	exon	82201538	82201952	1000	-	.	gene_id "MSTRG.87116"; transcript_id "MSTRG.87116.607"; exon_number "18";
chr17	StringTie	exon	82207847	82208048	1000	-	.	gene_id "MSTRG.87116"; transcript_id "MSTRG.87116.607"; exon_number "19";
chr17	StringTie	exon	82212785	82212849	1000	-	.	gene_id "MSTRG.87116"; transcript_id "MSTRG.87116.607"; exon_number "20";
chr17	StringTie	transcript	82100840	82212983	1000	-	.	gene_id "MSTRG.87116"; transcript_id "MSTRG.87116.608";
chr17	StringTie	exon	82100840	82101866	1000	-	.	gene_id "MSTRG.87116"; transcript_id "MSTRG.87116.608"; exon_number "1";
chr17	StringTie	exon	82108768	82108934	1000	-	.	gene_id "MSTRG.87116"; transcript_id "MSTRG.87116.608"; exon_number "2";
chr17	StringTie	exon	82127692	82127908	1000	-	.	gene_id "MSTRG.87116"; transcript_id "MSTRG.87116.608"; exon_number "3";
chr17	StringTie	exon	82128493	82128597	1000	-	.	gene_id "MSTRG.87116"; transcript_id "MSTRG.87116.608"; exon_number "4";
chr17	StringTie	exon	82134073	82134194	1000	-	.	gene_id "MSTRG.87116"; transcript_id "MSTRG.87116.608"; exon_number "5";
chr17	StringTie	exon	82151560	82151773	1000	-	.	gene_id "MSTRG.87116"; transcript_id "MSTRG.87116.608"; exon_number "6";
chr17	StringTie	exon	82157748	82157948	1000	-	.	gene_id "MSTRG.87116"; transcript_id "MSTRG.87116.608"; exon_number "7";
chr17	StringTie	exon	82163200	82163357	1000	-	.	gene_id "MSTRG.87116"; transcript_id "MSTRG.87116.608"; exon_number "8";
chr17	StringTie	exon	82171701	82171853	1000	-	.	gene_id "MSTRG.87116"; transcript_id "MSTRG.87116.608"; exon_number "9";
chr17	StringTie	exon	82172638	82172860	1000	-	.	gene_id "MSTRG.87116"; transcript_id "MSTRG.87116.608"; exon_number "10";
chr17	StringTie	exon	82178474	82178605	1000	-	.	gene_id "MSTRG.87116"; transcript_id "MSTRG.87116.608"; exon_number "11";
chr17	StringTie	exon	82179027	82179189	1000	-	.	gene_id "MSTRG.87116"; transcript_id "MSTRG.87116.608"; exon_number "12";
chr17	StringTie	exon	82183774	82183932	1000	-	.	gene_id "MSTRG.87116"; transcript_id "MSTRG.87116.608"; exon_number "13";
chr17	StringTie	exon	82188219	82188419	1000	-	.	gene_id "MSTRG.87116"; transcript_id "MSTRG.87116.608"; exon_number "14";
chr17	StringTie	exon	82193756	82193830	1000	-	.	gene_id "MSTRG.87116"; transcript_id "MSTRG.87116.608"; exon_number "15";
chr17	StringTie	exon	82193982	82194139	1000	-	.	gene_id "MSTRG.87116"; transcript_id "MSTRG.87116.608"; exon_number "16";
chr17	StringTie	exon	82195263	82195364	1000	-	.	gene_id "MSTRG.87116"; transcript_id "MSTRG.87116.608"; exon_number "17";
chr17	StringTie	exon	82198314	82198422	1000	-	.	gene_id "MSTRG.87116"; transcript_id "MSTRG.87116.608"; exon_number "18";
chr17	StringTie	exon	82201538	82201952	1000	-	.	gene_id "MSTRG.87116"; transcript_id "MSTRG.87116.608"; exon_number "19";
chr17	StringTie	exon	82207847	82208048	1000	-	.	gene_id "MSTRG.87116"; transcript_id "MSTRG.87116.608"; exon_number "20";
chr17	StringTie	exon	82212785	82212983	1000	-	.	gene_id "MSTRG.87116"; transcript_id "MSTRG.87116.608"; exon_number "21";
chr17	StringTie	transcript	82100853	82212853	1000	-	.	gene_id "MSTRG.87116"; transcript_id "MSTRG.87116.609";
chr17	StringTie	exon	82100853	82101866	1000	-	.	gene_id "MSTRG.87116"; transcript_id "MSTRG.87116.609"; exon_number "1";
chr17	StringTie	exon	82104194	82105113	1000	-	.	gene_id "MSTRG.87116"; transcript_id "MSTRG.87116.609"; exon_number "2";
chr17	StringTie	exon	82106270	82108954	1000	-	.	gene_id "MSTRG.87116"; transcript_id "MSTRG.87116.609"; exon_number "3";
chr17	StringTie	exon	82113602	82113765	1000	-	.	gene_id "MSTRG.87116"; transcript_id "MSTRG.87116.609"; exon_number "4";
chr17	StringTie	exon	82127692	82127908	1000	-	.	gene_id "MSTRG.87116"; transcript_id "MSTRG.87116.609"; exon_number "5";
chr17	StringTie	exon	82128493	82128597	1000	-	.	gene_id "MSTRG.87116"; transcript_id "MSTRG.87116.609"; exon_number "6";
chr17	StringTie	exon	82134073	82134194	1000	-	.	gene_id "MSTRG.87116"; transcript_id "MSTRG.87116.609"; exon_number "7";
chr17	StringTie	exon	82151560	82151773	1000	-	.	gene_id "MSTRG.87116"; transcript_id "MSTRG.87116.609"; exon_number "8";
chr17	StringTie	exon	82157748	82157948	1000	-	.	gene_id "MSTRG.87116"; transcript_id "MSTRG.87116.609"; exon_number "9";
chr17	StringTie	exon	82163200	82163357	1000	-	.	gene_id "MSTRG.87116"; transcript_id "MSTRG.87116.609"; exon_number "10";
chr17	StringTie	exon	82171701	82171853	1000	-	.	gene_id "MSTRG.87116"; transcript_id "MSTRG.87116.609"; exon_number "11";
chr17	StringTie	exon	82172638	82172860	1000	-	.	gene_id "MSTRG.87116"; transcript_id "MSTRG.87116.609"; exon_number "12";
chr17	StringTie	exon	82178474	82178605	1000	-	.	gene_id "MSTRG.87116"; transcript_id "MSTRG.87116.609"; exon_number "13";
chr17	StringTie	exon	82179027	82179189	1000	-	.	gene_id "MSTRG.87116"; transcript_id "MSTRG.87116.609"; exon_number "14";
chr17	StringTie	exon	82183774	82183932	1000	-	.	gene_id "MSTRG.87116"; transcript_id "MSTRG.87116.609"; exon_number "15";
chr17	StringTie	exon	82188219	82188419	1000	-	.	gene_id "MSTRG.87116"; transcript_id "MSTRG.87116.609"; exon_number "16";
chr17	StringTie	exon	82193756	82193830	1000	-	.	gene_id "MSTRG.87116"; transcript_id "MSTRG.87116.609"; exon_number "17";
chr17	StringTie	exon	82193982	82194139	1000	-	.	gene_id "MSTRG.87116"; transcript_id "MSTRG.87116.609"; exon_number "18";
chr17	StringTie	exon	82195263	82195364	1000	-	.	gene_id "MSTRG.87116"; transcript_id "MSTRG.87116.609"; exon_number "19";
chr17	StringTie	exon	82198314	82198422	1000	-	.	gene_id "MSTRG.87116"; transcript_id "MSTRG.87116.609"; exon_number "20";
chr17	StringTie	exon	82201538	82201952	1000	-	.	gene_id "MSTRG.87116"; transcript_id "MSTRG.87116.609"; exon_number "21";
chr17	StringTie	exon	82207860	82208048	1000	-	.	gene_id "MSTRG.87116"; transcript_id "MSTRG.87116.609"; exon_number "22";
chr17	StringTie	exon	82212785	82212853	1000	-	.	gene_id "MSTRG.87116"; transcript_id "MSTRG.87116.609"; exon_number "23";
chr17	StringTie	transcript	82057858	82065681	1000	-	.	gene_id "MSTRG.87116"; transcript_id "MSTRG.87116.61";
chr17	StringTie	exon	82057858	82058254	1000	-	.	gene_id "MSTRG.87116"; transcript_id "MSTRG.87116.61"; exon_number "1";
chr17	StringTie	exon	82058341	82058408	1000	-	.	gene_id "MSTRG.87116"; transcript_id "MSTRG.87116.61"; exon_number "2";
chr17	StringTie	exon	82058781	82058818	1000	-	.	gene_id "MSTRG.87116"; transcript_id "MSTRG.87116.61"; exon_number "3";
chr17	StringTie	exon	82059948	82060093	1000	-	.	gene_id "MSTRG.87116"; transcript_id "MSTRG.87116.61"; exon_number "4";
chr17	StringTie	exon	82060701	82060783	1000	-	.	gene_id "MSTRG.87116"; transcript_id "MSTRG.87116.61"; exon_number "5";
chr17	StringTie	exon	82060865	82060961	1000	-	.	gene_id "MSTRG.87116"; transcript_id "MSTRG.87116.61"; exon_number "6";
chr17	StringTie	exon	82061209	82061353	1000	-	.	gene_id "MSTRG.87116"; transcript_id "MSTRG.87116.61"; exon_number "7";
chr17	StringTie	exon	82061557	82061721	1000	-	.	gene_id "MSTRG.87116"; transcript_id "MSTRG.87116.61"; exon_number "8";
chr17	StringTie	exon	82061901	82061983	1000	-	.	gene_id "MSTRG.87116"; transcript_id "MSTRG.87116.61"; exon_number "9";
chr17	StringTie	exon	82062861	82062973	1000	-	.	gene_id "MSTRG.87116"; transcript_id "MSTRG.87116.61"; exon_number "10";
chr17	StringTie	exon	82063468	82063495	1000	-	.	gene_id "MSTRG.87116"; transcript_id "MSTRG.87116.61"; exon_number "11";
chr17	StringTie	exon	82064126	82064234	1000	-	.	gene_id "MSTRG.87116"; transcript_id "MSTRG.87116.61"; exon_number "12";
chr17	StringTie	exon	82064823	82065069	1000	-	.	gene_id "MSTRG.87116"; transcript_id "MSTRG.87116.61"; exon_number "13";
chr17	StringTie	exon	82065613	82065681	1000	-	.	gene_id "MSTRG.87116"; transcript_id "MSTRG.87116.61"; exon_number "14";
chr17	StringTie	transcript	82100872	82212964	1000	-	.	gene_id "MSTRG.87116"; transcript_id "MSTRG.87116.610";
chr17	StringTie	exon	82100872	82101866	1000	-	.	gene_id "MSTRG.87116"; transcript_id "MSTRG.87116.610"; exon_number "1";
chr17	StringTie	exon	82108768	82108934	1000	-	.	gene_id "MSTRG.87116"; transcript_id "MSTRG.87116.610"; exon_number "2";
chr17	StringTie	exon	82127692	82127908	1000	-	.	gene_id "MSTRG.87116"; transcript_id "MSTRG.87116.610"; exon_number "3";
chr17	StringTie	exon	82128493	82128597	1000	-	.	gene_id "MSTRG.87116"; transcript_id "MSTRG.87116.610"; exon_number "4";
chr17	StringTie	exon	82134073	82134194	1000	-	.	gene_id "MSTRG.87116"; transcript_id "MSTRG.87116.610"; exon_number "5";
chr17	StringTie	exon	82151560	82151773	1000	-	.	gene_id "MSTRG.87116"; transcript_id "MSTRG.87116.610"; exon_number "6";
chr17	StringTie	exon	82157748	82157948	1000	-	.	gene_id "MSTRG.87116"; transcript_id "MSTRG.87116.610"; exon_number "7";
chr17	StringTie	exon	82163200	82163357	1000	-	.	gene_id "MSTRG.87116"; transcript_id "MSTRG.87116.610"; exon_number "8";
chr17	StringTie	exon	82171701	82171853	1000	-	.	gene_id "MSTRG.87116"; transcript_id "MSTRG.87116.610"; exon_number "9";
chr17	StringTie	exon	82172638	82172860	1000	-	.	gene_id "MSTRG.87116"; transcript_id "MSTRG.87116.610"; exon_number "10";
chr17	StringTie	exon	82178474	82178605	1000	-	.	gene_id "MSTRG.87116"; transcript_id "MSTRG.87116.610"; exon_number "11";
chr17	StringTie	exon	82179027	82179189	1000	-	.	gene_id "MSTRG.87116"; transcript_id "MSTRG.87116.610"; exon_number "12";
chr17	StringTie	exon	82183774	82183932	1000	-	.	gene_id "MSTRG.87116"; transcript_id "MSTRG.87116.610"; exon_number "13";
chr17	StringTie	exon	82188219	82188419	1000	-	.	gene_id "MSTRG.87116"; transcript_id "MSTRG.87116.610"; exon_number "14";
chr17	StringTie	exon	82193756	82193830	1000	-	.	gene_id "MSTRG.87116"; transcript_id "MSTRG.87116.610"; exon_number "15";
chr17	StringTie	exon	82193982	82194139	1000	-	.	gene_id "MSTRG.87116"; transcript_id "MSTRG.87116.610"; exon_number "16";
chr17	StringTie	exon	82195263	82195364	1000	-	.	gene_id "MSTRG.87116"; transcript_id "MSTRG.87116.610"; exon_number "17";
chr17	StringTie	exon	82198314	82198422	1000	-	.	gene_id "MSTRG.87116"; transcript_id "MSTRG.87116.610"; exon_number "18";
chr17	StringTie	exon	82201538	82201952	1000	-	.	gene_id "MSTRG.87116"; transcript_id "MSTRG.87116.610"; exon_number "19";
chr17	StringTie	exon	82212785	82212964	1000	-	.	gene_id "MSTRG.87116"; transcript_id "MSTRG.87116.610"; exon_number "20";
chr17	StringTie	transcript	82100872	82212847	1000	-	.	gene_id "MSTRG.87116"; transcript_id "MSTRG.87116.611";
chr17	StringTie	exon	82100872	82101866	1000	-	.	gene_id "MSTRG.87116"; transcript_id "MSTRG.87116.611"; exon_number "1";
chr17	StringTie	exon	82106175	82108886	1000	-	.	gene_id "MSTRG.87116"; transcript_id "MSTRG.87116.611"; exon_number "2";
chr17	StringTie	exon	82127692	82127908	1000	-	.	gene_id "MSTRG.87116"; transcript_id "MSTRG.87116.611"; exon_number "3";
chr17	StringTie	exon	82128493	82128597	1000	-	.	gene_id "MSTRG.87116"; transcript_id "MSTRG.87116.611"; exon_number "4";
chr17	StringTie	exon	82134073	82134194	1000	-	.	gene_id "MSTRG.87116"; transcript_id "MSTRG.87116.611"; exon_number "5";
chr17	StringTie	exon	82151560	82151773	1000	-	.	gene_id "MSTRG.87116"; transcript_id "MSTRG.87116.611"; exon_number "6";
chr17	StringTie	exon	82157748	82157948	1000	-	.	gene_id "MSTRG.87116"; transcript_id "MSTRG.87116.611"; exon_number "7";
chr17	StringTie	exon	82163200	82163357	1000	-	.	gene_id "MSTRG.87116"; transcript_id "MSTRG.87116.611"; exon_number "8";
chr17	StringTie	exon	82171701	82171853	1000	-	.	gene_id "MSTRG.87116"; transcript_id "MSTRG.87116.611"; exon_number "9";
chr17	StringTie	exon	82172638	82172860	1000	-	.	gene_id "MSTRG.87116"; transcript_id "MSTRG.87116.611"; exon_number "10";
chr17	StringTie	exon	82178474	82178605	1000	-	.	gene_id "MSTRG.87116"; transcript_id "MSTRG.87116.611"; exon_number "11";
chr17	StringTie	exon	82179027	82179189	1000	-	.	gene_id "MSTRG.87116"; transcript_id "MSTRG.87116.611"; exon_number "12";
chr17	StringTie	exon	82183774	82183932	1000	-	.	gene_id "MSTRG.87116"; transcript_id "MSTRG.87116.611"; exon_number "13";
chr17	StringTie	exon	82188219	82188419	1000	-	.	gene_id "MSTRG.87116"; transcript_id "MSTRG.87116.611"; exon_number "14";
chr17	StringTie	exon	82193756	82193830	1000	-	.	gene_id "MSTRG.87116"; transcript_id "MSTRG.87116.611"; exon_number "15";
chr17	StringTie	exon	82193982	82194139	1000	-	.	gene_id "MSTRG.87116"; transcript_id "MSTRG.87116.611"; exon_number "16";
chr17	StringTie	exon	82195263	82195364	1000	-	.	gene_id "MSTRG.87116"; transcript_id "MSTRG.87116.611"; exon_number "17";
chr17	StringTie	exon	82198314	82198422	1000	-	.	gene_id "MSTRG.87116"; transcript_id "MSTRG.87116.611"; exon_number "18";
chr17	StringTie	exon	82201538	82201952	1000	-	.	gene_id "MSTRG.87116"; transcript_id "MSTRG.87116.611"; exon_number "19";
chr17	StringTie	exon	82212785	82212847	1000	-	.	gene_id "MSTRG.87116"; transcript_id "MSTRG.87116.611"; exon_number "20";
chr17	StringTie	transcript	82100888	82214212	1000	-	.	gene_id "MSTRG.87116"; transcript_id "MSTRG.87116.612";
chr17	StringTie	exon	82100888	82101866	1000	-	.	gene_id "MSTRG.87116"; transcript_id "MSTRG.87116.612"; exon_number "1";
chr17	StringTie	exon	82108768	82108886	1000	-	.	gene_id "MSTRG.87116"; transcript_id "MSTRG.87116.612"; exon_number "2";
chr17	StringTie	exon	82127692	82127908	1000	-	.	gene_id "MSTRG.87116"; transcript_id "MSTRG.87116.612"; exon_number "3";
chr17	StringTie	exon	82128493	82128597	1000	-	.	gene_id "MSTRG.87116"; transcript_id "MSTRG.87116.612"; exon_number "4";
chr17	StringTie	exon	82134073	82134194	1000	-	.	gene_id "MSTRG.87116"; transcript_id "MSTRG.87116.612"; exon_number "5";
chr17	StringTie	exon	82151560	82151773	1000	-	.	gene_id "MSTRG.87116"; transcript_id "MSTRG.87116.612"; exon_number "6";
chr17	StringTie	exon	82157748	82157948	1000	-	.	gene_id "MSTRG.87116"; transcript_id "MSTRG.87116.612"; exon_number "7";
chr17	StringTie	exon	82163200	82163357	1000	-	.	gene_id "MSTRG.87116"; transcript_id "MSTRG.87116.612"; exon_number "8";
chr17	StringTie	exon	82171701	82171853	1000	-	.	gene_id "MSTRG.87116"; transcript_id "MSTRG.87116.612"; exon_number "9";
chr17	StringTie	exon	82172638	82172860	1000	-	.	gene_id "MSTRG.87116"; transcript_id "MSTRG.87116.612"; exon_number "10";
chr17	StringTie	exon	82178474	82178605	1000	-	.	gene_id "MSTRG.87116"; transcript_id "MSTRG.87116.612"; exon_number "11";
chr17	StringTie	exon	82179027	82179189	1000	-	.	gene_id "MSTRG.87116"; transcript_id "MSTRG.87116.612"; exon_number "12";
chr17	StringTie	exon	82183774	82183932	1000	-	.	gene_id "MSTRG.87116"; transcript_id "MSTRG.87116.612"; exon_number "13";
chr17	StringTie	exon	82188219	82188419	1000	-	.	gene_id "MSTRG.87116"; transcript_id "MSTRG.87116.612"; exon_number "14";
chr17	StringTie	exon	82193756	82193830	1000	-	.	gene_id "MSTRG.87116"; transcript_id "MSTRG.87116.612"; exon_number "15";
chr17	StringTie	exon	82193982	82194139	1000	-	.	gene_id "MSTRG.87116"; transcript_id "MSTRG.87116.612"; exon_number "16";
chr17	StringTie	exon	82195263	82195364	1000	-	.	gene_id "MSTRG.87116"; transcript_id "MSTRG.87116.612"; exon_number "17";
chr17	StringTie	exon	82198314	82198422	1000	-	.	gene_id "MSTRG.87116"; transcript_id "MSTRG.87116.612"; exon_number "18";
chr17	StringTie	exon	82201538	82201952	1000	-	.	gene_id "MSTRG.87116"; transcript_id "MSTRG.87116.612"; exon_number "19";
chr17	StringTie	exon	82207847	82208048	1000	-	.	gene_id "MSTRG.87116"; transcript_id "MSTRG.87116.612"; exon_number "20";
chr17	StringTie	exon	82212785	82214212	1000	-	.	gene_id "MSTRG.87116"; transcript_id "MSTRG.87116.612"; exon_number "21";
chr17	StringTie	transcript	82100896	82212883	1000	-	.	gene_id "MSTRG.87116"; transcript_id "MSTRG.87116.613";
chr17	StringTie	exon	82100896	82101866	1000	-	.	gene_id "MSTRG.87116"; transcript_id "MSTRG.87116.613"; exon_number "1";
chr17	StringTie	exon	82113602	82113765	1000	-	.	gene_id "MSTRG.87116"; transcript_id "MSTRG.87116.613"; exon_number "2";
chr17	StringTie	exon	82127692	82127908	1000	-	.	gene_id "MSTRG.87116"; transcript_id "MSTRG.87116.613"; exon_number "3";
chr17	StringTie	exon	82128493	82128597	1000	-	.	gene_id "MSTRG.87116"; transcript_id "MSTRG.87116.613"; exon_number "4";
chr17	StringTie	exon	82134073	82134194	1000	-	.	gene_id "MSTRG.87116"; transcript_id "MSTRG.87116.613"; exon_number "5";
chr17	StringTie	exon	82151560	82157948	1000	-	.	gene_id "MSTRG.87116"; transcript_id "MSTRG.87116.613"; exon_number "6";
chr17	StringTie	exon	82163200	82163357	1000	-	.	gene_id "MSTRG.87116"; transcript_id "MSTRG.87116.613"; exon_number "7";
chr17	StringTie	exon	82171701	82171853	1000	-	.	gene_id "MSTRG.87116"; transcript_id "MSTRG.87116.613"; exon_number "8";
chr17	StringTie	exon	82172638	82172860	1000	-	.	gene_id "MSTRG.87116"; transcript_id "MSTRG.87116.613"; exon_number "9";
chr17	StringTie	exon	82178474	82178605	1000	-	.	gene_id "MSTRG.87116"; transcript_id "MSTRG.87116.613"; exon_number "10";
chr17	StringTie	exon	82179027	82179189	1000	-	.	gene_id "MSTRG.87116"; transcript_id "MSTRG.87116.613"; exon_number "11";
chr17	StringTie	exon	82183774	82183932	1000	-	.	gene_id "MSTRG.87116"; transcript_id "MSTRG.87116.613"; exon_number "12";
chr17	StringTie	exon	82188219	82188419	1000	-	.	gene_id "MSTRG.87116"; transcript_id "MSTRG.87116.613"; exon_number "13";
chr17	StringTie	exon	82193756	82194139	1000	-	.	gene_id "MSTRG.87116"; transcript_id "MSTRG.87116.613"; exon_number "14";
chr17	StringTie	exon	82195263	82195364	1000	-	.	gene_id "MSTRG.87116"; transcript_id "MSTRG.87116.613"; exon_number "15";
chr17	StringTie	exon	82198314	82198422	1000	-	.	gene_id "MSTRG.87116"; transcript_id "MSTRG.87116.613"; exon_number "16";
chr17	StringTie	exon	82201538	82201952	1000	-	.	gene_id "MSTRG.87116"; transcript_id "MSTRG.87116.613"; exon_number "17";
chr17	StringTie	exon	82207860	82208048	1000	-	.	gene_id "MSTRG.87116"; transcript_id "MSTRG.87116.613"; exon_number "18";
chr17	StringTie	exon	82212785	82212883	1000	-	.	gene_id "MSTRG.87116"; transcript_id "MSTRG.87116.613"; exon_number "19";
chr17	StringTie	transcript	82100898	82206354	1000	-	.	gene_id "MSTRG.87116"; transcript_id "MSTRG.87116.614";
chr17	StringTie	exon	82100898	82101866	1000	-	.	gene_id "MSTRG.87116"; transcript_id "MSTRG.87116.614"; exon_number "1";
chr17	StringTie	exon	82108768	82108954	1000	-	.	gene_id "MSTRG.87116"; transcript_id "MSTRG.87116.614"; exon_number "2";
chr17	StringTie	exon	82127692	82127908	1000	-	.	gene_id "MSTRG.87116"; transcript_id "MSTRG.87116.614"; exon_number "3";
chr17	StringTie	exon	82128493	82128597	1000	-	.	gene_id "MSTRG.87116"; transcript_id "MSTRG.87116.614"; exon_number "4";
chr17	StringTie	exon	82134073	82134194	1000	-	.	gene_id "MSTRG.87116"; transcript_id "MSTRG.87116.614"; exon_number "5";
chr17	StringTie	exon	82151560	82151773	1000	-	.	gene_id "MSTRG.87116"; transcript_id "MSTRG.87116.614"; exon_number "6";
chr17	StringTie	exon	82151860	82157948	1000	-	.	gene_id "MSTRG.87116"; transcript_id "MSTRG.87116.614"; exon_number "7";
chr17	StringTie	exon	82163200	82163357	1000	-	.	gene_id "MSTRG.87116"; transcript_id "MSTRG.87116.614"; exon_number "8";
chr17	StringTie	exon	82171701	82171853	1000	-	.	gene_id "MSTRG.87116"; transcript_id "MSTRG.87116.614"; exon_number "9";
chr17	StringTie	exon	82172638	82172860	1000	-	.	gene_id "MSTRG.87116"; transcript_id "MSTRG.87116.614"; exon_number "10";
chr17	StringTie	exon	82178474	82178605	1000	-	.	gene_id "MSTRG.87116"; transcript_id "MSTRG.87116.614"; exon_number "11";
chr17	StringTie	exon	82183774	82183932	1000	-	.	gene_id "MSTRG.87116"; transcript_id "MSTRG.87116.614"; exon_number "12";
chr17	StringTie	exon	82188219	82188419	1000	-	.	gene_id "MSTRG.87116"; transcript_id "MSTRG.87116.614"; exon_number "13";
chr17	StringTie	exon	82190434	82190527	1000	-	.	gene_id "MSTRG.87116"; transcript_id "MSTRG.87116.614"; exon_number "14";
chr17	StringTie	exon	82193756	82193830	1000	-	.	gene_id "MSTRG.87116"; transcript_id "MSTRG.87116.614"; exon_number "15";
chr17	StringTie	exon	82193982	82194139	1000	-	.	gene_id "MSTRG.87116"; transcript_id "MSTRG.87116.614"; exon_number "16";
chr17	StringTie	exon	82195263	82195364	1000	-	.	gene_id "MSTRG.87116"; transcript_id "MSTRG.87116.614"; exon_number "17";
chr17	StringTie	exon	82198314	82198422	1000	-	.	gene_id "MSTRG.87116"; transcript_id "MSTRG.87116.614"; exon_number "18";
chr17	StringTie	exon	82201538	82201952	1000	-	.	gene_id "MSTRG.87116"; transcript_id "MSTRG.87116.614"; exon_number "19";
chr17	StringTie	exon	82206281	82206354	1000	-	.	gene_id "MSTRG.87116"; transcript_id "MSTRG.87116.614"; exon_number "20";
chr17	StringTie	transcript	82100923	82212889	1000	-	.	gene_id "MSTRG.87116"; transcript_id "MSTRG.87116.615";
chr17	StringTie	exon	82100923	82101866	1000	-	.	gene_id "MSTRG.87116"; transcript_id "MSTRG.87116.615"; exon_number "1";
chr17	StringTie	exon	82127692	82127908	1000	-	.	gene_id "MSTRG.87116"; transcript_id "MSTRG.87116.615"; exon_number "2";
chr17	StringTie	exon	82128493	82128597	1000	-	.	gene_id "MSTRG.87116"; transcript_id "MSTRG.87116.615"; exon_number "3";
chr17	StringTie	exon	82134073	82134194	1000	-	.	gene_id "MSTRG.87116"; transcript_id "MSTRG.87116.615"; exon_number "4";
chr17	StringTie	exon	82151560	82157948	1000	-	.	gene_id "MSTRG.87116"; transcript_id "MSTRG.87116.615"; exon_number "5";
chr17	StringTie	exon	82163200	82163357	1000	-	.	gene_id "MSTRG.87116"; transcript_id "MSTRG.87116.615"; exon_number "6";
chr17	StringTie	exon	82171701	82171853	1000	-	.	gene_id "MSTRG.87116"; transcript_id "MSTRG.87116.615"; exon_number "7";
chr17	StringTie	exon	82172638	82172860	1000	-	.	gene_id "MSTRG.87116"; transcript_id "MSTRG.87116.615"; exon_number "8";
chr17	StringTie	exon	82178474	82178605	1000	-	.	gene_id "MSTRG.87116"; transcript_id "MSTRG.87116.615"; exon_number "9";
chr17	StringTie	exon	82179027	82179189	1000	-	.	gene_id "MSTRG.87116"; transcript_id "MSTRG.87116.615"; exon_number "10";
chr17	StringTie	exon	82183774	82183932	1000	-	.	gene_id "MSTRG.87116"; transcript_id "MSTRG.87116.615"; exon_number "11";
chr17	StringTie	exon	82188219	82188419	1000	-	.	gene_id "MSTRG.87116"; transcript_id "MSTRG.87116.615"; exon_number "12";
chr17	StringTie	exon	82193756	82194139	1000	-	.	gene_id "MSTRG.87116"; transcript_id "MSTRG.87116.615"; exon_number "13";
chr17	StringTie	exon	82195263	82195364	1000	-	.	gene_id "MSTRG.87116"; transcript_id "MSTRG.87116.615"; exon_number "14";
chr17	StringTie	exon	82198314	82198422	1000	-	.	gene_id "MSTRG.87116"; transcript_id "MSTRG.87116.615"; exon_number "15";
chr17	StringTie	exon	82201538	82201952	1000	-	.	gene_id "MSTRG.87116"; transcript_id "MSTRG.87116.615"; exon_number "16";
chr17	StringTie	exon	82206281	82208048	1000	-	.	gene_id "MSTRG.87116"; transcript_id "MSTRG.87116.615"; exon_number "17";
chr17	StringTie	exon	82212780	82212889	1000	-	.	gene_id "MSTRG.87116"; transcript_id "MSTRG.87116.615"; exon_number "18";
chr17	StringTie	transcript	82100926	82212858	1000	-	.	gene_id "MSTRG.87116"; transcript_id "MSTRG.87116.616";
chr17	StringTie	exon	82100926	82101866	1000	-	.	gene_id "MSTRG.87116"; transcript_id "MSTRG.87116.616"; exon_number "1";
chr17	StringTie	exon	82127692	82127908	1000	-	.	gene_id "MSTRG.87116"; transcript_id "MSTRG.87116.616"; exon_number "2";
chr17	StringTie	exon	82128493	82128597	1000	-	.	gene_id "MSTRG.87116"; transcript_id "MSTRG.87116.616"; exon_number "3";
chr17	StringTie	exon	82134073	82134194	1000	-	.	gene_id "MSTRG.87116"; transcript_id "MSTRG.87116.616"; exon_number "4";
chr17	StringTie	exon	82151560	82157948	1000	-	.	gene_id "MSTRG.87116"; transcript_id "MSTRG.87116.616"; exon_number "5";
chr17	StringTie	exon	82163200	82163357	1000	-	.	gene_id "MSTRG.87116"; transcript_id "MSTRG.87116.616"; exon_number "6";
chr17	StringTie	exon	82171701	82171853	1000	-	.	gene_id "MSTRG.87116"; transcript_id "MSTRG.87116.616"; exon_number "7";
chr17	StringTie	exon	82172638	82172860	1000	-	.	gene_id "MSTRG.87116"; transcript_id "MSTRG.87116.616"; exon_number "8";
chr17	StringTie	exon	82178474	82178605	1000	-	.	gene_id "MSTRG.87116"; transcript_id "MSTRG.87116.616"; exon_number "9";
chr17	StringTie	exon	82179027	82179189	1000	-	.	gene_id "MSTRG.87116"; transcript_id "MSTRG.87116.616"; exon_number "10";
chr17	StringTie	exon	82183774	82183932	1000	-	.	gene_id "MSTRG.87116"; transcript_id "MSTRG.87116.616"; exon_number "11";
chr17	StringTie	exon	82188219	82188419	1000	-	.	gene_id "MSTRG.87116"; transcript_id "MSTRG.87116.616"; exon_number "12";
chr17	StringTie	exon	82193756	82193830	1000	-	.	gene_id "MSTRG.87116"; transcript_id "MSTRG.87116.616"; exon_number "13";
chr17	StringTie	exon	82193982	82194139	1000	-	.	gene_id "MSTRG.87116"; transcript_id "MSTRG.87116.616"; exon_number "14";
chr17	StringTie	exon	82195263	82195364	1000	-	.	gene_id "MSTRG.87116"; transcript_id "MSTRG.87116.616"; exon_number "15";
chr17	StringTie	exon	82198337	82198422	1000	-	.	gene_id "MSTRG.87116"; transcript_id "MSTRG.87116.616"; exon_number "16";
chr17	StringTie	exon	82201538	82201952	1000	-	.	gene_id "MSTRG.87116"; transcript_id "MSTRG.87116.616"; exon_number "17";
chr17	StringTie	exon	82207860	82208048	1000	-	.	gene_id "MSTRG.87116"; transcript_id "MSTRG.87116.616"; exon_number "18";
chr17	StringTie	exon	82212785	82212858	1000	-	.	gene_id "MSTRG.87116"; transcript_id "MSTRG.87116.616"; exon_number "19";
chr17	StringTie	transcript	82100933	82213026	1000	-	.	gene_id "MSTRG.87116"; transcript_id "MSTRG.87116.617";
chr17	StringTie	exon	82100933	82101866	1000	-	.	gene_id "MSTRG.87116"; transcript_id "MSTRG.87116.617"; exon_number "1";
chr17	StringTie	exon	82106175	82113765	1000	-	.	gene_id "MSTRG.87116"; transcript_id "MSTRG.87116.617"; exon_number "2";
chr17	StringTie	exon	82127692	82127908	1000	-	.	gene_id "MSTRG.87116"; transcript_id "MSTRG.87116.617"; exon_number "3";
chr17	StringTie	exon	82128493	82128597	1000	-	.	gene_id "MSTRG.87116"; transcript_id "MSTRG.87116.617"; exon_number "4";
chr17	StringTie	exon	82134073	82134194	1000	-	.	gene_id "MSTRG.87116"; transcript_id "MSTRG.87116.617"; exon_number "5";
chr17	StringTie	exon	82151560	82157948	1000	-	.	gene_id "MSTRG.87116"; transcript_id "MSTRG.87116.617"; exon_number "6";
chr17	StringTie	exon	82163200	82163357	1000	-	.	gene_id "MSTRG.87116"; transcript_id "MSTRG.87116.617"; exon_number "7";
chr17	StringTie	exon	82171701	82171853	1000	-	.	gene_id "MSTRG.87116"; transcript_id "MSTRG.87116.617"; exon_number "8";
chr17	StringTie	exon	82172638	82172860	1000	-	.	gene_id "MSTRG.87116"; transcript_id "MSTRG.87116.617"; exon_number "9";
chr17	StringTie	exon	82178474	82178605	1000	-	.	gene_id "MSTRG.87116"; transcript_id "MSTRG.87116.617"; exon_number "10";
chr17	StringTie	exon	82179027	82179189	1000	-	.	gene_id "MSTRG.87116"; transcript_id "MSTRG.87116.617"; exon_number "11";
chr17	StringTie	exon	82183774	82183932	1000	-	.	gene_id "MSTRG.87116"; transcript_id "MSTRG.87116.617"; exon_number "12";
chr17	StringTie	exon	82188219	82188419	1000	-	.	gene_id "MSTRG.87116"; transcript_id "MSTRG.87116.617"; exon_number "13";
chr17	StringTie	exon	82193756	82194139	1000	-	.	gene_id "MSTRG.87116"; transcript_id "MSTRG.87116.617"; exon_number "14";
chr17	StringTie	exon	82195263	82195364	1000	-	.	gene_id "MSTRG.87116"; transcript_id "MSTRG.87116.617"; exon_number "15";
chr17	StringTie	exon	82198314	82198422	1000	-	.	gene_id "MSTRG.87116"; transcript_id "MSTRG.87116.617"; exon_number "16";
chr17	StringTie	exon	82201538	82201952	1000	-	.	gene_id "MSTRG.87116"; transcript_id "MSTRG.87116.617"; exon_number "17";
chr17	StringTie	exon	82212785	82213026	1000	-	.	gene_id "MSTRG.87116"; transcript_id "MSTRG.87116.617"; exon_number "18";
chr17	StringTie	transcript	82100967	82212848	1000	-	.	gene_id "MSTRG.87116"; transcript_id "MSTRG.87116.618";
chr17	StringTie	exon	82100967	82101866	1000	-	.	gene_id "MSTRG.87116"; transcript_id "MSTRG.87116.618"; exon_number "1";
chr17	StringTie	exon	82106175	82108886	1000	-	.	gene_id "MSTRG.87116"; transcript_id "MSTRG.87116.618"; exon_number "2";
chr17	StringTie	exon	82127692	82127908	1000	-	.	gene_id "MSTRG.87116"; transcript_id "MSTRG.87116.618"; exon_number "3";
chr17	StringTie	exon	82128493	82128597	1000	-	.	gene_id "MSTRG.87116"; transcript_id "MSTRG.87116.618"; exon_number "4";
chr17	StringTie	exon	82134073	82134194	1000	-	.	gene_id "MSTRG.87116"; transcript_id "MSTRG.87116.618"; exon_number "5";
chr17	StringTie	exon	82151560	82151773	1000	-	.	gene_id "MSTRG.87116"; transcript_id "MSTRG.87116.618"; exon_number "6";
chr17	StringTie	exon	82157748	82157948	1000	-	.	gene_id "MSTRG.87116"; transcript_id "MSTRG.87116.618"; exon_number "7";
chr17	StringTie	exon	82163200	82163357	1000	-	.	gene_id "MSTRG.87116"; transcript_id "MSTRG.87116.618"; exon_number "8";
chr17	StringTie	exon	82171701	82171853	1000	-	.	gene_id "MSTRG.87116"; transcript_id "MSTRG.87116.618"; exon_number "9";
chr17	StringTie	exon	82172638	82172860	1000	-	.	gene_id "MSTRG.87116"; transcript_id "MSTRG.87116.618"; exon_number "10";
chr17	StringTie	exon	82178474	82178605	1000	-	.	gene_id "MSTRG.87116"; transcript_id "MSTRG.87116.618"; exon_number "11";
chr17	StringTie	exon	82179027	82179189	1000	-	.	gene_id "MSTRG.87116"; transcript_id "MSTRG.87116.618"; exon_number "12";
chr17	StringTie	exon	82183774	82183932	1000	-	.	gene_id "MSTRG.87116"; transcript_id "MSTRG.87116.618"; exon_number "13";
chr17	StringTie	exon	82188219	82188419	1000	-	.	gene_id "MSTRG.87116"; transcript_id "MSTRG.87116.618"; exon_number "14";
chr17	StringTie	exon	82193756	82193830	1000	-	.	gene_id "MSTRG.87116"; transcript_id "MSTRG.87116.618"; exon_number "15";
chr17	StringTie	exon	82193982	82194139	1000	-	.	gene_id "MSTRG.87116"; transcript_id "MSTRG.87116.618"; exon_number "16";
chr17	StringTie	exon	82195263	82195364	1000	-	.	gene_id "MSTRG.87116"; transcript_id "MSTRG.87116.618"; exon_number "17";
chr17	StringTie	exon	82198314	82198422	1000	-	.	gene_id "MSTRG.87116"; transcript_id "MSTRG.87116.618"; exon_number "18";
chr17	StringTie	exon	82201538	82201952	1000	-	.	gene_id "MSTRG.87116"; transcript_id "MSTRG.87116.618"; exon_number "19";
chr17	StringTie	exon	82207847	82208048	1000	-	.	gene_id "MSTRG.87116"; transcript_id "MSTRG.87116.618"; exon_number "20";
chr17	StringTie	exon	82212785	82212848	1000	-	.	gene_id "MSTRG.87116"; transcript_id "MSTRG.87116.618"; exon_number "21";
chr17	StringTie	transcript	82100971	82212837	1000	-	.	gene_id "MSTRG.87116"; transcript_id "MSTRG.87116.619";
chr17	StringTie	exon	82100971	82101866	1000	-	.	gene_id "MSTRG.87116"; transcript_id "MSTRG.87116.619"; exon_number "1";
chr17	StringTie	exon	82104194	82108954	1000	-	.	gene_id "MSTRG.87116"; transcript_id "MSTRG.87116.619"; exon_number "2";
chr17	StringTie	exon	82127692	82127908	1000	-	.	gene_id "MSTRG.87116"; transcript_id "MSTRG.87116.619"; exon_number "3";
chr17	StringTie	exon	82128493	82128597	1000	-	.	gene_id "MSTRG.87116"; transcript_id "MSTRG.87116.619"; exon_number "4";
chr17	StringTie	exon	82134073	82134194	1000	-	.	gene_id "MSTRG.87116"; transcript_id "MSTRG.87116.619"; exon_number "5";
chr17	StringTie	exon	82151560	82151773	1000	-	.	gene_id "MSTRG.87116"; transcript_id "MSTRG.87116.619"; exon_number "6";
chr17	StringTie	exon	82157748	82157948	1000	-	.	gene_id "MSTRG.87116"; transcript_id "MSTRG.87116.619"; exon_number "7";
chr17	StringTie	exon	82163200	82163357	1000	-	.	gene_id "MSTRG.87116"; transcript_id "MSTRG.87116.619"; exon_number "8";
chr17	StringTie	exon	82171701	82171853	1000	-	.	gene_id "MSTRG.87116"; transcript_id "MSTRG.87116.619"; exon_number "9";
chr17	StringTie	exon	82172638	82172860	1000	-	.	gene_id "MSTRG.87116"; transcript_id "MSTRG.87116.619"; exon_number "10";
chr17	StringTie	exon	82178474	82178605	1000	-	.	gene_id "MSTRG.87116"; transcript_id "MSTRG.87116.619"; exon_number "11";
chr17	StringTie	exon	82179027	82179189	1000	-	.	gene_id "MSTRG.87116"; transcript_id "MSTRG.87116.619"; exon_number "12";
chr17	StringTie	exon	82183774	82183932	1000	-	.	gene_id "MSTRG.87116"; transcript_id "MSTRG.87116.619"; exon_number "13";
chr17	StringTie	exon	82188219	82188419	1000	-	.	gene_id "MSTRG.87116"; transcript_id "MSTRG.87116.619"; exon_number "14";
chr17	StringTie	exon	82193756	82194139	1000	-	.	gene_id "MSTRG.87116"; transcript_id "MSTRG.87116.619"; exon_number "15";
chr17	StringTie	exon	82195263	82195364	1000	-	.	gene_id "MSTRG.87116"; transcript_id "MSTRG.87116.619"; exon_number "16";
chr17	StringTie	exon	82198314	82198422	1000	-	.	gene_id "MSTRG.87116"; transcript_id "MSTRG.87116.619"; exon_number "17";
chr17	StringTie	exon	82201538	82201952	1000	-	.	gene_id "MSTRG.87116"; transcript_id "MSTRG.87116.619"; exon_number "18";
chr17	StringTie	exon	82212785	82212837	1000	-	.	gene_id "MSTRG.87116"; transcript_id "MSTRG.87116.619"; exon_number "19";
chr17	StringTie	transcript	82057860	82067439	1000	-	.	gene_id "MSTRG.87116"; transcript_id "MSTRG.87116.62";
chr17	StringTie	exon	82057860	82058254	1000	-	.	gene_id "MSTRG.87116"; transcript_id "MSTRG.87116.62"; exon_number "1";
chr17	StringTie	exon	82058341	82058416	1000	-	.	gene_id "MSTRG.87116"; transcript_id "MSTRG.87116.62"; exon_number "2";
chr17	StringTie	exon	82058781	82058818	1000	-	.	gene_id "MSTRG.87116"; transcript_id "MSTRG.87116.62"; exon_number "3";
chr17	StringTie	exon	82059948	82060093	1000	-	.	gene_id "MSTRG.87116"; transcript_id "MSTRG.87116.62"; exon_number "4";
chr17	StringTie	exon	82060701	82060783	1000	-	.	gene_id "MSTRG.87116"; transcript_id "MSTRG.87116.62"; exon_number "5";
chr17	StringTie	exon	82060865	82060961	1000	-	.	gene_id "MSTRG.87116"; transcript_id "MSTRG.87116.62"; exon_number "6";
chr17	StringTie	exon	82061211	82061353	1000	-	.	gene_id "MSTRG.87116"; transcript_id "MSTRG.87116.62"; exon_number "7";
chr17	StringTie	exon	82061618	82061721	1000	-	.	gene_id "MSTRG.87116"; transcript_id "MSTRG.87116.62"; exon_number "8";
chr17	StringTie	exon	82061901	82061983	1000	-	.	gene_id "MSTRG.87116"; transcript_id "MSTRG.87116.62"; exon_number "9";
chr17	StringTie	exon	82062861	82062973	1000	-	.	gene_id "MSTRG.87116"; transcript_id "MSTRG.87116.62"; exon_number "10";
chr17	StringTie	exon	82063468	82063518	1000	-	.	gene_id "MSTRG.87116"; transcript_id "MSTRG.87116.62"; exon_number "11";
chr17	StringTie	exon	82064126	82064234	1000	-	.	gene_id "MSTRG.87116"; transcript_id "MSTRG.87116.62"; exon_number "12";
chr17	StringTie	exon	82064823	82065069	1000	-	.	gene_id "MSTRG.87116"; transcript_id "MSTRG.87116.62"; exon_number "13";
chr17	StringTie	exon	82065613	82067439	1000	-	.	gene_id "MSTRG.87116"; transcript_id "MSTRG.87116.62"; exon_number "14";
chr17	StringTie	transcript	82101112	82212927	1000	-	.	gene_id "MSTRG.87116"; transcript_id "MSTRG.87116.620";
chr17	StringTie	exon	82101112	82101866	1000	-	.	gene_id "MSTRG.87116"; transcript_id "MSTRG.87116.620"; exon_number "1";
chr17	StringTie	exon	82113602	82113765	1000	-	.	gene_id "MSTRG.87116"; transcript_id "MSTRG.87116.620"; exon_number "2";
chr17	StringTie	exon	82127692	82127908	1000	-	.	gene_id "MSTRG.87116"; transcript_id "MSTRG.87116.620"; exon_number "3";
chr17	StringTie	exon	82128493	82128597	1000	-	.	gene_id "MSTRG.87116"; transcript_id "MSTRG.87116.620"; exon_number "4";
chr17	StringTie	exon	82134073	82134194	1000	-	.	gene_id "MSTRG.87116"; transcript_id "MSTRG.87116.620"; exon_number "5";
chr17	StringTie	exon	82151560	82151773	1000	-	.	gene_id "MSTRG.87116"; transcript_id "MSTRG.87116.620"; exon_number "6";
chr17	StringTie	exon	82157748	82157948	1000	-	.	gene_id "MSTRG.87116"; transcript_id "MSTRG.87116.620"; exon_number "7";
chr17	StringTie	exon	82163200	82163357	1000	-	.	gene_id "MSTRG.87116"; transcript_id "MSTRG.87116.620"; exon_number "8";
chr17	StringTie	exon	82171701	82171853	1000	-	.	gene_id "MSTRG.87116"; transcript_id "MSTRG.87116.620"; exon_number "9";
chr17	StringTie	exon	82172638	82172860	1000	-	.	gene_id "MSTRG.87116"; transcript_id "MSTRG.87116.620"; exon_number "10";
chr17	StringTie	exon	82178474	82178605	1000	-	.	gene_id "MSTRG.87116"; transcript_id "MSTRG.87116.620"; exon_number "11";
chr17	StringTie	exon	82179027	82179189	1000	-	.	gene_id "MSTRG.87116"; transcript_id "MSTRG.87116.620"; exon_number "12";
chr17	StringTie	exon	82183774	82183932	1000	-	.	gene_id "MSTRG.87116"; transcript_id "MSTRG.87116.620"; exon_number "13";
chr17	StringTie	exon	82188219	82188419	1000	-	.	gene_id "MSTRG.87116"; transcript_id "MSTRG.87116.620"; exon_number "14";
chr17	StringTie	exon	82193756	82193830	1000	-	.	gene_id "MSTRG.87116"; transcript_id "MSTRG.87116.620"; exon_number "15";
chr17	StringTie	exon	82193982	82194139	1000	-	.	gene_id "MSTRG.87116"; transcript_id "MSTRG.87116.620"; exon_number "16";
chr17	StringTie	exon	82195263	82195364	1000	-	.	gene_id "MSTRG.87116"; transcript_id "MSTRG.87116.620"; exon_number "17";
chr17	StringTie	exon	82198314	82198422	1000	-	.	gene_id "MSTRG.87116"; transcript_id "MSTRG.87116.620"; exon_number "18";
chr17	StringTie	exon	82201538	82201952	1000	-	.	gene_id "MSTRG.87116"; transcript_id "MSTRG.87116.620"; exon_number "19";
chr17	StringTie	exon	82207847	82208048	1000	-	.	gene_id "MSTRG.87116"; transcript_id "MSTRG.87116.620"; exon_number "20";
chr17	StringTie	exon	82212785	82212927	1000	-	.	gene_id "MSTRG.87116"; transcript_id "MSTRG.87116.620"; exon_number "21";
chr17	StringTie	transcript	82101112	82212830	1000	-	.	gene_id "MSTRG.87116"; transcript_id "MSTRG.87116.621";
chr17	StringTie	exon	82101112	82101866	1000	-	.	gene_id "MSTRG.87116"; transcript_id "MSTRG.87116.621"; exon_number "1";
chr17	StringTie	exon	82113602	82113765	1000	-	.	gene_id "MSTRG.87116"; transcript_id "MSTRG.87116.621"; exon_number "2";
chr17	StringTie	exon	82127692	82127908	1000	-	.	gene_id "MSTRG.87116"; transcript_id "MSTRG.87116.621"; exon_number "3";
chr17	StringTie	exon	82128493	82128597	1000	-	.	gene_id "MSTRG.87116"; transcript_id "MSTRG.87116.621"; exon_number "4";
chr17	StringTie	exon	82134073	82134194	1000	-	.	gene_id "MSTRG.87116"; transcript_id "MSTRG.87116.621"; exon_number "5";
chr17	StringTie	exon	82151560	82151773	1000	-	.	gene_id "MSTRG.87116"; transcript_id "MSTRG.87116.621"; exon_number "6";
chr17	StringTie	exon	82157748	82157948	1000	-	.	gene_id "MSTRG.87116"; transcript_id "MSTRG.87116.621"; exon_number "7";
chr17	StringTie	exon	82163200	82163357	1000	-	.	gene_id "MSTRG.87116"; transcript_id "MSTRG.87116.621"; exon_number "8";
chr17	StringTie	exon	82171701	82171853	1000	-	.	gene_id "MSTRG.87116"; transcript_id "MSTRG.87116.621"; exon_number "9";
chr17	StringTie	exon	82172638	82172860	1000	-	.	gene_id "MSTRG.87116"; transcript_id "MSTRG.87116.621"; exon_number "10";
chr17	StringTie	exon	82178474	82178605	1000	-	.	gene_id "MSTRG.87116"; transcript_id "MSTRG.87116.621"; exon_number "11";
chr17	StringTie	exon	82179027	82179189	1000	-	.	gene_id "MSTRG.87116"; transcript_id "MSTRG.87116.621"; exon_number "12";
chr17	StringTie	exon	82183774	82183932	1000	-	.	gene_id "MSTRG.87116"; transcript_id "MSTRG.87116.621"; exon_number "13";
chr17	StringTie	exon	82188219	82188419	1000	-	.	gene_id "MSTRG.87116"; transcript_id "MSTRG.87116.621"; exon_number "14";
chr17	StringTie	exon	82193756	82194139	1000	-	.	gene_id "MSTRG.87116"; transcript_id "MSTRG.87116.621"; exon_number "15";
chr17	StringTie	exon	82195263	82195364	1000	-	.	gene_id "MSTRG.87116"; transcript_id "MSTRG.87116.621"; exon_number "16";
chr17	StringTie	exon	82198314	82198422	1000	-	.	gene_id "MSTRG.87116"; transcript_id "MSTRG.87116.621"; exon_number "17";
chr17	StringTie	exon	82201538	82201952	1000	-	.	gene_id "MSTRG.87116"; transcript_id "MSTRG.87116.621"; exon_number "18";
chr17	StringTie	exon	82207860	82208048	1000	-	.	gene_id "MSTRG.87116"; transcript_id "MSTRG.87116.621"; exon_number "19";
chr17	StringTie	exon	82212780	82212830	1000	-	.	gene_id "MSTRG.87116"; transcript_id "MSTRG.87116.621"; exon_number "20";
chr17	StringTie	transcript	82101112	82212846	1000	-	.	gene_id "MSTRG.87116"; transcript_id "MSTRG.87116.622";
chr17	StringTie	exon	82101112	82101866	1000	-	.	gene_id "MSTRG.87116"; transcript_id "MSTRG.87116.622"; exon_number "1";
chr17	StringTie	exon	82106175	82108934	1000	-	.	gene_id "MSTRG.87116"; transcript_id "MSTRG.87116.622"; exon_number "2";
chr17	StringTie	exon	82127692	82127908	1000	-	.	gene_id "MSTRG.87116"; transcript_id "MSTRG.87116.622"; exon_number "3";
chr17	StringTie	exon	82128493	82128597	1000	-	.	gene_id "MSTRG.87116"; transcript_id "MSTRG.87116.622"; exon_number "4";
chr17	StringTie	exon	82134073	82134194	1000	-	.	gene_id "MSTRG.87116"; transcript_id "MSTRG.87116.622"; exon_number "5";
chr17	StringTie	exon	82151560	82151773	1000	-	.	gene_id "MSTRG.87116"; transcript_id "MSTRG.87116.622"; exon_number "6";
chr17	StringTie	exon	82157748	82157948	1000	-	.	gene_id "MSTRG.87116"; transcript_id "MSTRG.87116.622"; exon_number "7";
chr17	StringTie	exon	82163200	82163357	1000	-	.	gene_id "MSTRG.87116"; transcript_id "MSTRG.87116.622"; exon_number "8";
chr17	StringTie	exon	82171701	82171853	1000	-	.	gene_id "MSTRG.87116"; transcript_id "MSTRG.87116.622"; exon_number "9";
chr17	StringTie	exon	82172638	82172860	1000	-	.	gene_id "MSTRG.87116"; transcript_id "MSTRG.87116.622"; exon_number "10";
chr17	StringTie	exon	82178474	82178605	1000	-	.	gene_id "MSTRG.87116"; transcript_id "MSTRG.87116.622"; exon_number "11";
chr17	StringTie	exon	82179027	82179189	1000	-	.	gene_id "MSTRG.87116"; transcript_id "MSTRG.87116.622"; exon_number "12";
chr17	StringTie	exon	82183774	82183932	1000	-	.	gene_id "MSTRG.87116"; transcript_id "MSTRG.87116.622"; exon_number "13";
chr17	StringTie	exon	82188219	82188419	1000	-	.	gene_id "MSTRG.87116"; transcript_id "MSTRG.87116.622"; exon_number "14";
chr17	StringTie	exon	82193756	82193830	1000	-	.	gene_id "MSTRG.87116"; transcript_id "MSTRG.87116.622"; exon_number "15";
chr17	StringTie	exon	82193982	82194139	1000	-	.	gene_id "MSTRG.87116"; transcript_id "MSTRG.87116.622"; exon_number "16";
chr17	StringTie	exon	82195263	82195364	1000	-	.	gene_id "MSTRG.87116"; transcript_id "MSTRG.87116.622"; exon_number "17";
chr17	StringTie	exon	82198314	82198422	1000	-	.	gene_id "MSTRG.87116"; transcript_id "MSTRG.87116.622"; exon_number "18";
chr17	StringTie	exon	82201538	82201952	1000	-	.	gene_id "MSTRG.87116"; transcript_id "MSTRG.87116.622"; exon_number "19";
chr17	StringTie	exon	82212785	82212846	1000	-	.	gene_id "MSTRG.87116"; transcript_id "MSTRG.87116.622"; exon_number "20";
chr17	StringTie	transcript	82101119	82212847	1000	-	.	gene_id "MSTRG.87116"; transcript_id "MSTRG.87116.623";
chr17	StringTie	exon	82101119	82101866	1000	-	.	gene_id "MSTRG.87116"; transcript_id "MSTRG.87116.623"; exon_number "1";
chr17	StringTie	exon	82106175	82109057	1000	-	.	gene_id "MSTRG.87116"; transcript_id "MSTRG.87116.623"; exon_number "2";
chr17	StringTie	exon	82127692	82127908	1000	-	.	gene_id "MSTRG.87116"; transcript_id "MSTRG.87116.623"; exon_number "3";
chr17	StringTie	exon	82128493	82128597	1000	-	.	gene_id "MSTRG.87116"; transcript_id "MSTRG.87116.623"; exon_number "4";
chr17	StringTie	exon	82134073	82134194	1000	-	.	gene_id "MSTRG.87116"; transcript_id "MSTRG.87116.623"; exon_number "5";
chr17	StringTie	exon	82151560	82151773	1000	-	.	gene_id "MSTRG.87116"; transcript_id "MSTRG.87116.623"; exon_number "6";
chr17	StringTie	exon	82157748	82157948	1000	-	.	gene_id "MSTRG.87116"; transcript_id "MSTRG.87116.623"; exon_number "7";
chr17	StringTie	exon	82163200	82163357	1000	-	.	gene_id "MSTRG.87116"; transcript_id "MSTRG.87116.623"; exon_number "8";
chr17	StringTie	exon	82171701	82171853	1000	-	.	gene_id "MSTRG.87116"; transcript_id "MSTRG.87116.623"; exon_number "9";
chr17	StringTie	exon	82172638	82172860	1000	-	.	gene_id "MSTRG.87116"; transcript_id "MSTRG.87116.623"; exon_number "10";
chr17	StringTie	exon	82178474	82178605	1000	-	.	gene_id "MSTRG.87116"; transcript_id "MSTRG.87116.623"; exon_number "11";
chr17	StringTie	exon	82179027	82179189	1000	-	.	gene_id "MSTRG.87116"; transcript_id "MSTRG.87116.623"; exon_number "12";
chr17	StringTie	exon	82183774	82183932	1000	-	.	gene_id "MSTRG.87116"; transcript_id "MSTRG.87116.623"; exon_number "13";
chr17	StringTie	exon	82188219	82188419	1000	-	.	gene_id "MSTRG.87116"; transcript_id "MSTRG.87116.623"; exon_number "14";
chr17	StringTie	exon	82193756	82194139	1000	-	.	gene_id "MSTRG.87116"; transcript_id "MSTRG.87116.623"; exon_number "15";
chr17	StringTie	exon	82195263	82195364	1000	-	.	gene_id "MSTRG.87116"; transcript_id "MSTRG.87116.623"; exon_number "16";
chr17	StringTie	exon	82198314	82198422	1000	-	.	gene_id "MSTRG.87116"; transcript_id "MSTRG.87116.623"; exon_number "17";
chr17	StringTie	exon	82201538	82201952	1000	-	.	gene_id "MSTRG.87116"; transcript_id "MSTRG.87116.623"; exon_number "18";
chr17	StringTie	exon	82212785	82212847	1000	-	.	gene_id "MSTRG.87116"; transcript_id "MSTRG.87116.623"; exon_number "19";
chr17	StringTie	transcript	82101124	82212886	1000	-	.	gene_id "MSTRG.87116"; transcript_id "MSTRG.87116.624";
chr17	StringTie	exon	82101124	82101866	1000	-	.	gene_id "MSTRG.87116"; transcript_id "MSTRG.87116.624"; exon_number "1";
chr17	StringTie	exon	82108768	82108954	1000	-	.	gene_id "MSTRG.87116"; transcript_id "MSTRG.87116.624"; exon_number "2";
chr17	StringTie	exon	82127692	82127908	1000	-	.	gene_id "MSTRG.87116"; transcript_id "MSTRG.87116.624"; exon_number "3";
chr17	StringTie	exon	82128493	82128597	1000	-	.	gene_id "MSTRG.87116"; transcript_id "MSTRG.87116.624"; exon_number "4";
chr17	StringTie	exon	82134073	82134194	1000	-	.	gene_id "MSTRG.87116"; transcript_id "MSTRG.87116.624"; exon_number "5";
chr17	StringTie	exon	82151560	82151773	1000	-	.	gene_id "MSTRG.87116"; transcript_id "MSTRG.87116.624"; exon_number "6";
chr17	StringTie	exon	82157748	82157948	1000	-	.	gene_id "MSTRG.87116"; transcript_id "MSTRG.87116.624"; exon_number "7";
chr17	StringTie	exon	82163200	82163357	1000	-	.	gene_id "MSTRG.87116"; transcript_id "MSTRG.87116.624"; exon_number "8";
chr17	StringTie	exon	82171701	82171853	1000	-	.	gene_id "MSTRG.87116"; transcript_id "MSTRG.87116.624"; exon_number "9";
chr17	StringTie	exon	82172638	82172860	1000	-	.	gene_id "MSTRG.87116"; transcript_id "MSTRG.87116.624"; exon_number "10";
chr17	StringTie	exon	82178474	82178605	1000	-	.	gene_id "MSTRG.87116"; transcript_id "MSTRG.87116.624"; exon_number "11";
chr17	StringTie	exon	82179027	82179189	1000	-	.	gene_id "MSTRG.87116"; transcript_id "MSTRG.87116.624"; exon_number "12";
chr17	StringTie	exon	82183774	82183932	1000	-	.	gene_id "MSTRG.87116"; transcript_id "MSTRG.87116.624"; exon_number "13";
chr17	StringTie	exon	82184958	82185303	1000	-	.	gene_id "MSTRG.87116"; transcript_id "MSTRG.87116.624"; exon_number "14";
chr17	StringTie	exon	82188219	82188419	1000	-	.	gene_id "MSTRG.87116"; transcript_id "MSTRG.87116.624"; exon_number "15";
chr17	StringTie	exon	82193756	82194139	1000	-	.	gene_id "MSTRG.87116"; transcript_id "MSTRG.87116.624"; exon_number "16";
chr17	StringTie	exon	82195263	82195364	1000	-	.	gene_id "MSTRG.87116"; transcript_id "MSTRG.87116.624"; exon_number "17";
chr17	StringTie	exon	82198314	82198422	1000	-	.	gene_id "MSTRG.87116"; transcript_id "MSTRG.87116.624"; exon_number "18";
chr17	StringTie	exon	82201538	82201952	1000	-	.	gene_id "MSTRG.87116"; transcript_id "MSTRG.87116.624"; exon_number "19";
chr17	StringTie	exon	82207860	82208048	1000	-	.	gene_id "MSTRG.87116"; transcript_id "MSTRG.87116.624"; exon_number "20";
chr17	StringTie	exon	82212785	82212886	1000	-	.	gene_id "MSTRG.87116"; transcript_id "MSTRG.87116.624"; exon_number "21";
chr17	StringTie	transcript	82101124	82212856	1000	-	.	gene_id "MSTRG.87116"; transcript_id "MSTRG.87116.625";
chr17	StringTie	exon	82101124	82101866	1000	-	.	gene_id "MSTRG.87116"; transcript_id "MSTRG.87116.625"; exon_number "1";
chr17	StringTie	exon	82108768	82108954	1000	-	.	gene_id "MSTRG.87116"; transcript_id "MSTRG.87116.625"; exon_number "2";
chr17	StringTie	exon	82127692	82127908	1000	-	.	gene_id "MSTRG.87116"; transcript_id "MSTRG.87116.625"; exon_number "3";
chr17	StringTie	exon	82128493	82128597	1000	-	.	gene_id "MSTRG.87116"; transcript_id "MSTRG.87116.625"; exon_number "4";
chr17	StringTie	exon	82134073	82134194	1000	-	.	gene_id "MSTRG.87116"; transcript_id "MSTRG.87116.625"; exon_number "5";
chr17	StringTie	exon	82151560	82157948	1000	-	.	gene_id "MSTRG.87116"; transcript_id "MSTRG.87116.625"; exon_number "6";
chr17	StringTie	exon	82160615	82160866	1000	-	.	gene_id "MSTRG.87116"; transcript_id "MSTRG.87116.625"; exon_number "7";
chr17	StringTie	exon	82163200	82163357	1000	-	.	gene_id "MSTRG.87116"; transcript_id "MSTRG.87116.625"; exon_number "8";
chr17	StringTie	exon	82171701	82171853	1000	-	.	gene_id "MSTRG.87116"; transcript_id "MSTRG.87116.625"; exon_number "9";
chr17	StringTie	exon	82172638	82172860	1000	-	.	gene_id "MSTRG.87116"; transcript_id "MSTRG.87116.625"; exon_number "10";
chr17	StringTie	exon	82178474	82178605	1000	-	.	gene_id "MSTRG.87116"; transcript_id "MSTRG.87116.625"; exon_number "11";
chr17	StringTie	exon	82179027	82179189	1000	-	.	gene_id "MSTRG.87116"; transcript_id "MSTRG.87116.625"; exon_number "12";
chr17	StringTie	exon	82183774	82183932	1000	-	.	gene_id "MSTRG.87116"; transcript_id "MSTRG.87116.625"; exon_number "13";
chr17	StringTie	exon	82188219	82188419	1000	-	.	gene_id "MSTRG.87116"; transcript_id "MSTRG.87116.625"; exon_number "14";
chr17	StringTie	exon	82193756	82194139	1000	-	.	gene_id "MSTRG.87116"; transcript_id "MSTRG.87116.625"; exon_number "15";
chr17	StringTie	exon	82195263	82195364	1000	-	.	gene_id "MSTRG.87116"; transcript_id "MSTRG.87116.625"; exon_number "16";
chr17	StringTie	exon	82198314	82198422	1000	-	.	gene_id "MSTRG.87116"; transcript_id "MSTRG.87116.625"; exon_number "17";
chr17	StringTie	exon	82201538	82201952	1000	-	.	gene_id "MSTRG.87116"; transcript_id "MSTRG.87116.625"; exon_number "18";
chr17	StringTie	exon	82212785	82212856	1000	-	.	gene_id "MSTRG.87116"; transcript_id "MSTRG.87116.625"; exon_number "19";
chr17	StringTie	transcript	82101124	82212825	1000	-	.	gene_id "MSTRG.87116"; transcript_id "MSTRG.87116.626";
chr17	StringTie	exon	82101124	82101866	1000	-	.	gene_id "MSTRG.87116"; transcript_id "MSTRG.87116.626"; exon_number "1";
chr17	StringTie	exon	82106175	82108886	1000	-	.	gene_id "MSTRG.87116"; transcript_id "MSTRG.87116.626"; exon_number "2";
chr17	StringTie	exon	82127692	82127908	1000	-	.	gene_id "MSTRG.87116"; transcript_id "MSTRG.87116.626"; exon_number "3";
chr17	StringTie	exon	82128493	82128597	1000	-	.	gene_id "MSTRG.87116"; transcript_id "MSTRG.87116.626"; exon_number "4";
chr17	StringTie	exon	82134073	82134194	1000	-	.	gene_id "MSTRG.87116"; transcript_id "MSTRG.87116.626"; exon_number "5";
chr17	StringTie	exon	82151560	82151773	1000	-	.	gene_id "MSTRG.87116"; transcript_id "MSTRG.87116.626"; exon_number "6";
chr17	StringTie	exon	82157748	82157948	1000	-	.	gene_id "MSTRG.87116"; transcript_id "MSTRG.87116.626"; exon_number "7";
chr17	StringTie	exon	82163200	82163357	1000	-	.	gene_id "MSTRG.87116"; transcript_id "MSTRG.87116.626"; exon_number "8";
chr17	StringTie	exon	82171701	82171853	1000	-	.	gene_id "MSTRG.87116"; transcript_id "MSTRG.87116.626"; exon_number "9";
chr17	StringTie	exon	82172638	82172860	1000	-	.	gene_id "MSTRG.87116"; transcript_id "MSTRG.87116.626"; exon_number "10";
chr17	StringTie	exon	82178474	82178605	1000	-	.	gene_id "MSTRG.87116"; transcript_id "MSTRG.87116.626"; exon_number "11";
chr17	StringTie	exon	82179027	82179189	1000	-	.	gene_id "MSTRG.87116"; transcript_id "MSTRG.87116.626"; exon_number "12";
chr17	StringTie	exon	82183774	82183932	1000	-	.	gene_id "MSTRG.87116"; transcript_id "MSTRG.87116.626"; exon_number "13";
chr17	StringTie	exon	82188219	82188419	1000	-	.	gene_id "MSTRG.87116"; transcript_id "MSTRG.87116.626"; exon_number "14";
chr17	StringTie	exon	82193756	82194139	1000	-	.	gene_id "MSTRG.87116"; transcript_id "MSTRG.87116.626"; exon_number "15";
chr17	StringTie	exon	82195263	82195364	1000	-	.	gene_id "MSTRG.87116"; transcript_id "MSTRG.87116.626"; exon_number "16";
chr17	StringTie	exon	82198314	82198422	1000	-	.	gene_id "MSTRG.87116"; transcript_id "MSTRG.87116.626"; exon_number "17";
chr17	StringTie	exon	82201672	82201952	1000	-	.	gene_id "MSTRG.87116"; transcript_id "MSTRG.87116.626"; exon_number "18";
chr17	StringTie	exon	82212785	82212825	1000	-	.	gene_id "MSTRG.87116"; transcript_id "MSTRG.87116.626"; exon_number "19";
chr17	StringTie	transcript	82101154	82212922	1000	-	.	gene_id "MSTRG.87116"; transcript_id "MSTRG.87116.627";
chr17	StringTie	exon	82101154	82101866	1000	-	.	gene_id "MSTRG.87116"; transcript_id "MSTRG.87116.627"; exon_number "1";
chr17	StringTie	exon	82104194	82107621	1000	-	.	gene_id "MSTRG.87116"; transcript_id "MSTRG.87116.627"; exon_number "2";
chr17	StringTie	exon	82127692	82127908	1000	-	.	gene_id "MSTRG.87116"; transcript_id "MSTRG.87116.627"; exon_number "3";
chr17	StringTie	exon	82128493	82128597	1000	-	.	gene_id "MSTRG.87116"; transcript_id "MSTRG.87116.627"; exon_number "4";
chr17	StringTie	exon	82134073	82134194	1000	-	.	gene_id "MSTRG.87116"; transcript_id "MSTRG.87116.627"; exon_number "5";
chr17	StringTie	exon	82151560	82151773	1000	-	.	gene_id "MSTRG.87116"; transcript_id "MSTRG.87116.627"; exon_number "6";
chr17	StringTie	exon	82157748	82157948	1000	-	.	gene_id "MSTRG.87116"; transcript_id "MSTRG.87116.627"; exon_number "7";
chr17	StringTie	exon	82163200	82163357	1000	-	.	gene_id "MSTRG.87116"; transcript_id "MSTRG.87116.627"; exon_number "8";
chr17	StringTie	exon	82171701	82171853	1000	-	.	gene_id "MSTRG.87116"; transcript_id "MSTRG.87116.627"; exon_number "9";
chr17	StringTie	exon	82172638	82172860	1000	-	.	gene_id "MSTRG.87116"; transcript_id "MSTRG.87116.627"; exon_number "10";
chr17	StringTie	exon	82178474	82178605	1000	-	.	gene_id "MSTRG.87116"; transcript_id "MSTRG.87116.627"; exon_number "11";
chr17	StringTie	exon	82179027	82179189	1000	-	.	gene_id "MSTRG.87116"; transcript_id "MSTRG.87116.627"; exon_number "12";
chr17	StringTie	exon	82183774	82183932	1000	-	.	gene_id "MSTRG.87116"; transcript_id "MSTRG.87116.627"; exon_number "13";
chr17	StringTie	exon	82188219	82188419	1000	-	.	gene_id "MSTRG.87116"; transcript_id "MSTRG.87116.627"; exon_number "14";
chr17	StringTie	exon	82193756	82194139	1000	-	.	gene_id "MSTRG.87116"; transcript_id "MSTRG.87116.627"; exon_number "15";
chr17	StringTie	exon	82195263	82195364	1000	-	.	gene_id "MSTRG.87116"; transcript_id "MSTRG.87116.627"; exon_number "16";
chr17	StringTie	exon	82198314	82198422	1000	-	.	gene_id "MSTRG.87116"; transcript_id "MSTRG.87116.627"; exon_number "17";
chr17	StringTie	exon	82201538	82201952	1000	-	.	gene_id "MSTRG.87116"; transcript_id "MSTRG.87116.627"; exon_number "18";
chr17	StringTie	exon	82212785	82212922	1000	-	.	gene_id "MSTRG.87116"; transcript_id "MSTRG.87116.627"; exon_number "19";
chr17	StringTie	transcript	82101160	82212875	1000	-	.	gene_id "MSTRG.87116"; transcript_id "MSTRG.87116.628";
chr17	StringTie	exon	82101160	82101866	1000	-	.	gene_id "MSTRG.87116"; transcript_id "MSTRG.87116.628"; exon_number "1";
chr17	StringTie	exon	82113602	82113765	1000	-	.	gene_id "MSTRG.87116"; transcript_id "MSTRG.87116.628"; exon_number "2";
chr17	StringTie	exon	82127692	82127908	1000	-	.	gene_id "MSTRG.87116"; transcript_id "MSTRG.87116.628"; exon_number "3";
chr17	StringTie	exon	82128493	82128597	1000	-	.	gene_id "MSTRG.87116"; transcript_id "MSTRG.87116.628"; exon_number "4";
chr17	StringTie	exon	82134073	82134194	1000	-	.	gene_id "MSTRG.87116"; transcript_id "MSTRG.87116.628"; exon_number "5";
chr17	StringTie	exon	82151560	82151773	1000	-	.	gene_id "MSTRG.87116"; transcript_id "MSTRG.87116.628"; exon_number "6";
chr17	StringTie	exon	82157748	82157948	1000	-	.	gene_id "MSTRG.87116"; transcript_id "MSTRG.87116.628"; exon_number "7";
chr17	StringTie	exon	82163200	82163357	1000	-	.	gene_id "MSTRG.87116"; transcript_id "MSTRG.87116.628"; exon_number "8";
chr17	StringTie	exon	82171701	82171853	1000	-	.	gene_id "MSTRG.87116"; transcript_id "MSTRG.87116.628"; exon_number "9";
chr17	StringTie	exon	82172638	82172860	1000	-	.	gene_id "MSTRG.87116"; transcript_id "MSTRG.87116.628"; exon_number "10";
chr17	StringTie	exon	82178474	82178605	1000	-	.	gene_id "MSTRG.87116"; transcript_id "MSTRG.87116.628"; exon_number "11";
chr17	StringTie	exon	82179027	82179189	1000	-	.	gene_id "MSTRG.87116"; transcript_id "MSTRG.87116.628"; exon_number "12";
chr17	StringTie	exon	82183774	82183932	1000	-	.	gene_id "MSTRG.87116"; transcript_id "MSTRG.87116.628"; exon_number "13";
chr17	StringTie	exon	82188219	82188419	1000	-	.	gene_id "MSTRG.87116"; transcript_id "MSTRG.87116.628"; exon_number "14";
chr17	StringTie	exon	82193756	82193830	1000	-	.	gene_id "MSTRG.87116"; transcript_id "MSTRG.87116.628"; exon_number "15";
chr17	StringTie	exon	82193982	82194139	1000	-	.	gene_id "MSTRG.87116"; transcript_id "MSTRG.87116.628"; exon_number "16";
chr17	StringTie	exon	82195263	82195364	1000	-	.	gene_id "MSTRG.87116"; transcript_id "MSTRG.87116.628"; exon_number "17";
chr17	StringTie	exon	82198314	82198422	1000	-	.	gene_id "MSTRG.87116"; transcript_id "MSTRG.87116.628"; exon_number "18";
chr17	StringTie	exon	82201538	82201952	1000	-	.	gene_id "MSTRG.87116"; transcript_id "MSTRG.87116.628"; exon_number "19";
chr17	StringTie	exon	82206281	82206470	1000	-	.	gene_id "MSTRG.87116"; transcript_id "MSTRG.87116.628"; exon_number "20";
chr17	StringTie	exon	82207731	82208048	1000	-	.	gene_id "MSTRG.87116"; transcript_id "MSTRG.87116.628"; exon_number "21";
chr17	StringTie	exon	82212785	82212875	1000	-	.	gene_id "MSTRG.87116"; transcript_id "MSTRG.87116.628"; exon_number "22";
chr17	StringTie	transcript	82101172	82190636	1000	-	.	gene_id "MSTRG.87116"; transcript_id "MSTRG.87116.629";
chr17	StringTie	exon	82101172	82101866	1000	-	.	gene_id "MSTRG.87116"; transcript_id "MSTRG.87116.629"; exon_number "1";
chr17	StringTie	exon	82127692	82127908	1000	-	.	gene_id "MSTRG.87116"; transcript_id "MSTRG.87116.629"; exon_number "2";
chr17	StringTie	exon	82128493	82128597	1000	-	.	gene_id "MSTRG.87116"; transcript_id "MSTRG.87116.629"; exon_number "3";
chr17	StringTie	exon	82134073	82134194	1000	-	.	gene_id "MSTRG.87116"; transcript_id "MSTRG.87116.629"; exon_number "4";
chr17	StringTie	exon	82151560	82151773	1000	-	.	gene_id "MSTRG.87116"; transcript_id "MSTRG.87116.629"; exon_number "5";
chr17	StringTie	exon	82157748	82157948	1000	-	.	gene_id "MSTRG.87116"; transcript_id "MSTRG.87116.629"; exon_number "6";
chr17	StringTie	exon	82160615	82160866	1000	-	.	gene_id "MSTRG.87116"; transcript_id "MSTRG.87116.629"; exon_number "7";
chr17	StringTie	exon	82163200	82163357	1000	-	.	gene_id "MSTRG.87116"; transcript_id "MSTRG.87116.629"; exon_number "8";
chr17	StringTie	exon	82171701	82171853	1000	-	.	gene_id "MSTRG.87116"; transcript_id "MSTRG.87116.629"; exon_number "9";
chr17	StringTie	exon	82172638	82172860	1000	-	.	gene_id "MSTRG.87116"; transcript_id "MSTRG.87116.629"; exon_number "10";
chr17	StringTie	exon	82178474	82178605	1000	-	.	gene_id "MSTRG.87116"; transcript_id "MSTRG.87116.629"; exon_number "11";
chr17	StringTie	exon	82183774	82183932	1000	-	.	gene_id "MSTRG.87116"; transcript_id "MSTRG.87116.629"; exon_number "12";
chr17	StringTie	exon	82188219	82188419	1000	-	.	gene_id "MSTRG.87116"; transcript_id "MSTRG.87116.629"; exon_number "13";
chr17	StringTie	exon	82190434	82190636	1000	-	.	gene_id "MSTRG.87116"; transcript_id "MSTRG.87116.629"; exon_number "14";
chr17	StringTie	transcript	82057860	82067460	1000	-	.	gene_id "MSTRG.87116"; transcript_id "MSTRG.87116.63";
chr17	StringTie	exon	82057860	82058254	1000	-	.	gene_id "MSTRG.87116"; transcript_id "MSTRG.87116.63"; exon_number "1";
chr17	StringTie	exon	82058341	82058416	1000	-	.	gene_id "MSTRG.87116"; transcript_id "MSTRG.87116.63"; exon_number "2";
chr17	StringTie	exon	82058781	82058818	1000	-	.	gene_id "MSTRG.87116"; transcript_id "MSTRG.87116.63"; exon_number "3";
chr17	StringTie	exon	82059948	82060093	1000	-	.	gene_id "MSTRG.87116"; transcript_id "MSTRG.87116.63"; exon_number "4";
chr17	StringTie	exon	82060701	82060783	1000	-	.	gene_id "MSTRG.87116"; transcript_id "MSTRG.87116.63"; exon_number "5";
chr17	StringTie	exon	82060865	82060954	1000	-	.	gene_id "MSTRG.87116"; transcript_id "MSTRG.87116.63"; exon_number "6";
chr17	StringTie	exon	82061209	82061353	1000	-	.	gene_id "MSTRG.87116"; transcript_id "MSTRG.87116.63"; exon_number "7";
chr17	StringTie	exon	82061618	82061721	1000	-	.	gene_id "MSTRG.87116"; transcript_id "MSTRG.87116.63"; exon_number "8";
chr17	StringTie	exon	82061901	82061983	1000	-	.	gene_id "MSTRG.87116"; transcript_id "MSTRG.87116.63"; exon_number "9";
chr17	StringTie	exon	82062861	82062973	1000	-	.	gene_id "MSTRG.87116"; transcript_id "MSTRG.87116.63"; exon_number "10";
chr17	StringTie	exon	82063468	82063518	1000	-	.	gene_id "MSTRG.87116"; transcript_id "MSTRG.87116.63"; exon_number "11";
chr17	StringTie	exon	82064126	82064234	1000	-	.	gene_id "MSTRG.87116"; transcript_id "MSTRG.87116.63"; exon_number "12";
chr17	StringTie	exon	82064823	82065069	1000	-	.	gene_id "MSTRG.87116"; transcript_id "MSTRG.87116.63"; exon_number "13";
chr17	StringTie	exon	82066179	82067460	1000	-	.	gene_id "MSTRG.87116"; transcript_id "MSTRG.87116.63"; exon_number "14";
chr17	StringTie	transcript	82101190	82212850	1000	-	.	gene_id "MSTRG.87116"; transcript_id "MSTRG.87116.630";
chr17	StringTie	exon	82101190	82101866	1000	-	.	gene_id "MSTRG.87116"; transcript_id "MSTRG.87116.630"; exon_number "1";
chr17	StringTie	exon	82108768	82108886	1000	-	.	gene_id "MSTRG.87116"; transcript_id "MSTRG.87116.630"; exon_number "2";
chr17	StringTie	exon	82127692	82127908	1000	-	.	gene_id "MSTRG.87116"; transcript_id "MSTRG.87116.630"; exon_number "3";
chr17	StringTie	exon	82128493	82128597	1000	-	.	gene_id "MSTRG.87116"; transcript_id "MSTRG.87116.630"; exon_number "4";
chr17	StringTie	exon	82134073	82134194	1000	-	.	gene_id "MSTRG.87116"; transcript_id "MSTRG.87116.630"; exon_number "5";
chr17	StringTie	exon	82151560	82157948	1000	-	.	gene_id "MSTRG.87116"; transcript_id "MSTRG.87116.630"; exon_number "6";
chr17	StringTie	exon	82163200	82163390	1000	-	.	gene_id "MSTRG.87116"; transcript_id "MSTRG.87116.630"; exon_number "7";
chr17	StringTie	exon	82171701	82171853	1000	-	.	gene_id "MSTRG.87116"; transcript_id "MSTRG.87116.630"; exon_number "8";
chr17	StringTie	exon	82172638	82172860	1000	-	.	gene_id "MSTRG.87116"; transcript_id "MSTRG.87116.630"; exon_number "9";
chr17	StringTie	exon	82175566	82175663	1000	-	.	gene_id "MSTRG.87116"; transcript_id "MSTRG.87116.630"; exon_number "10";
chr17	StringTie	exon	82178474	82178605	1000	-	.	gene_id "MSTRG.87116"; transcript_id "MSTRG.87116.630"; exon_number "11";
chr17	StringTie	exon	82179027	82179189	1000	-	.	gene_id "MSTRG.87116"; transcript_id "MSTRG.87116.630"; exon_number "12";
chr17	StringTie	exon	82183774	82183932	1000	-	.	gene_id "MSTRG.87116"; transcript_id "MSTRG.87116.630"; exon_number "13";
chr17	StringTie	exon	82188219	82188419	1000	-	.	gene_id "MSTRG.87116"; transcript_id "MSTRG.87116.630"; exon_number "14";
chr17	StringTie	exon	82193756	82194139	1000	-	.	gene_id "MSTRG.87116"; transcript_id "MSTRG.87116.630"; exon_number "15";
chr17	StringTie	exon	82195263	82195364	1000	-	.	gene_id "MSTRG.87116"; transcript_id "MSTRG.87116.630"; exon_number "16";
chr17	StringTie	exon	82198314	82198422	1000	-	.	gene_id "MSTRG.87116"; transcript_id "MSTRG.87116.630"; exon_number "17";
chr17	StringTie	exon	82201538	82201952	1000	-	.	gene_id "MSTRG.87116"; transcript_id "MSTRG.87116.630"; exon_number "18";
chr17	StringTie	exon	82207847	82208048	1000	-	.	gene_id "MSTRG.87116"; transcript_id "MSTRG.87116.630"; exon_number "19";
chr17	StringTie	exon	82209072	82209139	1000	-	.	gene_id "MSTRG.87116"; transcript_id "MSTRG.87116.630"; exon_number "20";
chr17	StringTie	exon	82212785	82212850	1000	-	.	gene_id "MSTRG.87116"; transcript_id "MSTRG.87116.630"; exon_number "21";
chr17	StringTie	transcript	82101205	82212964	1000	-	.	gene_id "MSTRG.87116"; transcript_id "MSTRG.87116.631";
chr17	StringTie	exon	82101205	82101866	1000	-	.	gene_id "MSTRG.87116"; transcript_id "MSTRG.87116.631"; exon_number "1";
chr17	StringTie	exon	82108768	82108934	1000	-	.	gene_id "MSTRG.87116"; transcript_id "MSTRG.87116.631"; exon_number "2";
chr17	StringTie	exon	82127692	82127908	1000	-	.	gene_id "MSTRG.87116"; transcript_id "MSTRG.87116.631"; exon_number "3";
chr17	StringTie	exon	82128493	82128597	1000	-	.	gene_id "MSTRG.87116"; transcript_id "MSTRG.87116.631"; exon_number "4";
chr17	StringTie	exon	82134073	82134194	1000	-	.	gene_id "MSTRG.87116"; transcript_id "MSTRG.87116.631"; exon_number "5";
chr17	StringTie	exon	82151560	82151773	1000	-	.	gene_id "MSTRG.87116"; transcript_id "MSTRG.87116.631"; exon_number "6";
chr17	StringTie	exon	82157748	82157948	1000	-	.	gene_id "MSTRG.87116"; transcript_id "MSTRG.87116.631"; exon_number "7";
chr17	StringTie	exon	82163200	82163357	1000	-	.	gene_id "MSTRG.87116"; transcript_id "MSTRG.87116.631"; exon_number "8";
chr17	StringTie	exon	82171701	82171853	1000	-	.	gene_id "MSTRG.87116"; transcript_id "MSTRG.87116.631"; exon_number "9";
chr17	StringTie	exon	82172638	82172860	1000	-	.	gene_id "MSTRG.87116"; transcript_id "MSTRG.87116.631"; exon_number "10";
chr17	StringTie	exon	82178474	82178605	1000	-	.	gene_id "MSTRG.87116"; transcript_id "MSTRG.87116.631"; exon_number "11";
chr17	StringTie	exon	82179027	82179189	1000	-	.	gene_id "MSTRG.87116"; transcript_id "MSTRG.87116.631"; exon_number "12";
chr17	StringTie	exon	82183774	82183932	1000	-	.	gene_id "MSTRG.87116"; transcript_id "MSTRG.87116.631"; exon_number "13";
chr17	StringTie	exon	82188219	82188419	1000	-	.	gene_id "MSTRG.87116"; transcript_id "MSTRG.87116.631"; exon_number "14";
chr17	StringTie	exon	82193756	82193830	1000	-	.	gene_id "MSTRG.87116"; transcript_id "MSTRG.87116.631"; exon_number "15";
chr17	StringTie	exon	82193982	82194139	1000	-	.	gene_id "MSTRG.87116"; transcript_id "MSTRG.87116.631"; exon_number "16";
chr17	StringTie	exon	82195263	82195364	1000	-	.	gene_id "MSTRG.87116"; transcript_id "MSTRG.87116.631"; exon_number "17";
chr17	StringTie	exon	82198314	82198422	1000	-	.	gene_id "MSTRG.87116"; transcript_id "MSTRG.87116.631"; exon_number "18";
chr17	StringTie	exon	82201538	82201952	1000	-	.	gene_id "MSTRG.87116"; transcript_id "MSTRG.87116.631"; exon_number "19";
chr17	StringTie	exon	82207731	82208048	1000	-	.	gene_id "MSTRG.87116"; transcript_id "MSTRG.87116.631"; exon_number "20";
chr17	StringTie	exon	82212785	82212964	1000	-	.	gene_id "MSTRG.87116"; transcript_id "MSTRG.87116.631"; exon_number "21";
chr17	StringTie	transcript	82101207	82213538	1000	-	.	gene_id "MSTRG.87116"; transcript_id "MSTRG.87116.632";
chr17	StringTie	exon	82101207	82101866	1000	-	.	gene_id "MSTRG.87116"; transcript_id "MSTRG.87116.632"; exon_number "1";
chr17	StringTie	exon	82127692	82127908	1000	-	.	gene_id "MSTRG.87116"; transcript_id "MSTRG.87116.632"; exon_number "2";
chr17	StringTie	exon	82128493	82128597	1000	-	.	gene_id "MSTRG.87116"; transcript_id "MSTRG.87116.632"; exon_number "3";
chr17	StringTie	exon	82134073	82134194	1000	-	.	gene_id "MSTRG.87116"; transcript_id "MSTRG.87116.632"; exon_number "4";
chr17	StringTie	exon	82135034	82135394	1000	-	.	gene_id "MSTRG.87116"; transcript_id "MSTRG.87116.632"; exon_number "5";
chr17	StringTie	exon	82151560	82151773	1000	-	.	gene_id "MSTRG.87116"; transcript_id "MSTRG.87116.632"; exon_number "6";
chr17	StringTie	exon	82157748	82157948	1000	-	.	gene_id "MSTRG.87116"; transcript_id "MSTRG.87116.632"; exon_number "7";
chr17	StringTie	exon	82163200	82163357	1000	-	.	gene_id "MSTRG.87116"; transcript_id "MSTRG.87116.632"; exon_number "8";
chr17	StringTie	exon	82171701	82171853	1000	-	.	gene_id "MSTRG.87116"; transcript_id "MSTRG.87116.632"; exon_number "9";
chr17	StringTie	exon	82172638	82172860	1000	-	.	gene_id "MSTRG.87116"; transcript_id "MSTRG.87116.632"; exon_number "10";
chr17	StringTie	exon	82178474	82178605	1000	-	.	gene_id "MSTRG.87116"; transcript_id "MSTRG.87116.632"; exon_number "11";
chr17	StringTie	exon	82183774	82183932	1000	-	.	gene_id "MSTRG.87116"; transcript_id "MSTRG.87116.632"; exon_number "12";
chr17	StringTie	exon	82188215	82188419	1000	-	.	gene_id "MSTRG.87116"; transcript_id "MSTRG.87116.632"; exon_number "13";
chr17	StringTie	exon	82193756	82194139	1000	-	.	gene_id "MSTRG.87116"; transcript_id "MSTRG.87116.632"; exon_number "14";
chr17	StringTie	exon	82195263	82195364	1000	-	.	gene_id "MSTRG.87116"; transcript_id "MSTRG.87116.632"; exon_number "15";
chr17	StringTie	exon	82198337	82198422	1000	-	.	gene_id "MSTRG.87116"; transcript_id "MSTRG.87116.632"; exon_number "16";
chr17	StringTie	exon	82201538	82201952	1000	-	.	gene_id "MSTRG.87116"; transcript_id "MSTRG.87116.632"; exon_number "17";
chr17	StringTie	exon	82213412	82213538	1000	-	.	gene_id "MSTRG.87116"; transcript_id "MSTRG.87116.632"; exon_number "18";
chr17	StringTie	transcript	82101212	82214065	1000	-	.	gene_id "MSTRG.87116"; transcript_id "MSTRG.87116.633";
chr17	StringTie	exon	82101212	82101866	1000	-	.	gene_id "MSTRG.87116"; transcript_id "MSTRG.87116.633"; exon_number "1";
chr17	StringTie	exon	82107402	82107621	1000	-	.	gene_id "MSTRG.87116"; transcript_id "MSTRG.87116.633"; exon_number "2";
chr17	StringTie	exon	82127692	82127908	1000	-	.	gene_id "MSTRG.87116"; transcript_id "MSTRG.87116.633"; exon_number "3";
chr17	StringTie	exon	82128493	82128597	1000	-	.	gene_id "MSTRG.87116"; transcript_id "MSTRG.87116.633"; exon_number "4";
chr17	StringTie	exon	82134073	82134194	1000	-	.	gene_id "MSTRG.87116"; transcript_id "MSTRG.87116.633"; exon_number "5";
chr17	StringTie	exon	82151560	82157948	1000	-	.	gene_id "MSTRG.87116"; transcript_id "MSTRG.87116.633"; exon_number "6";
chr17	StringTie	exon	82163200	82163357	1000	-	.	gene_id "MSTRG.87116"; transcript_id "MSTRG.87116.633"; exon_number "7";
chr17	StringTie	exon	82171701	82171853	1000	-	.	gene_id "MSTRG.87116"; transcript_id "MSTRG.87116.633"; exon_number "8";
chr17	StringTie	exon	82172638	82172860	1000	-	.	gene_id "MSTRG.87116"; transcript_id "MSTRG.87116.633"; exon_number "9";
chr17	StringTie	exon	82178474	82178605	1000	-	.	gene_id "MSTRG.87116"; transcript_id "MSTRG.87116.633"; exon_number "10";
chr17	StringTie	exon	82179027	82179189	1000	-	.	gene_id "MSTRG.87116"; transcript_id "MSTRG.87116.633"; exon_number "11";
chr17	StringTie	exon	82183774	82183932	1000	-	.	gene_id "MSTRG.87116"; transcript_id "MSTRG.87116.633"; exon_number "12";
chr17	StringTie	exon	82188219	82188419	1000	-	.	gene_id "MSTRG.87116"; transcript_id "MSTRG.87116.633"; exon_number "13";
chr17	StringTie	exon	82193756	82193830	1000	-	.	gene_id "MSTRG.87116"; transcript_id "MSTRG.87116.633"; exon_number "14";
chr17	StringTie	exon	82193982	82194139	1000	-	.	gene_id "MSTRG.87116"; transcript_id "MSTRG.87116.633"; exon_number "15";
chr17	StringTie	exon	82195263	82195364	1000	-	.	gene_id "MSTRG.87116"; transcript_id "MSTRG.87116.633"; exon_number "16";
chr17	StringTie	exon	82198314	82198422	1000	-	.	gene_id "MSTRG.87116"; transcript_id "MSTRG.87116.633"; exon_number "17";
chr17	StringTie	exon	82201538	82201952	1000	-	.	gene_id "MSTRG.87116"; transcript_id "MSTRG.87116.633"; exon_number "18";
chr17	StringTie	exon	82212785	82214065	1000	-	.	gene_id "MSTRG.87116"; transcript_id "MSTRG.87116.633"; exon_number "19";
chr17	StringTie	transcript	82101225	82212849	1000	-	.	gene_id "MSTRG.87116"; transcript_id "MSTRG.87116.634";
chr17	StringTie	exon	82101225	82101866	1000	-	.	gene_id "MSTRG.87116"; transcript_id "MSTRG.87116.634"; exon_number "1";
chr17	StringTie	exon	82103913	82108954	1000	-	.	gene_id "MSTRG.87116"; transcript_id "MSTRG.87116.634"; exon_number "2";
chr17	StringTie	exon	82127692	82127908	1000	-	.	gene_id "MSTRG.87116"; transcript_id "MSTRG.87116.634"; exon_number "3";
chr17	StringTie	exon	82128493	82128597	1000	-	.	gene_id "MSTRG.87116"; transcript_id "MSTRG.87116.634"; exon_number "4";
chr17	StringTie	exon	82134073	82134194	1000	-	.	gene_id "MSTRG.87116"; transcript_id "MSTRG.87116.634"; exon_number "5";
chr17	StringTie	exon	82151560	82151773	1000	-	.	gene_id "MSTRG.87116"; transcript_id "MSTRG.87116.634"; exon_number "6";
chr17	StringTie	exon	82152524	82157948	1000	-	.	gene_id "MSTRG.87116"; transcript_id "MSTRG.87116.634"; exon_number "7";
chr17	StringTie	exon	82163200	82163357	1000	-	.	gene_id "MSTRG.87116"; transcript_id "MSTRG.87116.634"; exon_number "8";
chr17	StringTie	exon	82171701	82171853	1000	-	.	gene_id "MSTRG.87116"; transcript_id "MSTRG.87116.634"; exon_number "9";
chr17	StringTie	exon	82172638	82172860	1000	-	.	gene_id "MSTRG.87116"; transcript_id "MSTRG.87116.634"; exon_number "10";
chr17	StringTie	exon	82178474	82178605	1000	-	.	gene_id "MSTRG.87116"; transcript_id "MSTRG.87116.634"; exon_number "11";
chr17	StringTie	exon	82179027	82179189	1000	-	.	gene_id "MSTRG.87116"; transcript_id "MSTRG.87116.634"; exon_number "12";
chr17	StringTie	exon	82183774	82183932	1000	-	.	gene_id "MSTRG.87116"; transcript_id "MSTRG.87116.634"; exon_number "13";
chr17	StringTie	exon	82188219	82188419	1000	-	.	gene_id "MSTRG.87116"; transcript_id "MSTRG.87116.634"; exon_number "14";
chr17	StringTie	exon	82193756	82193830	1000	-	.	gene_id "MSTRG.87116"; transcript_id "MSTRG.87116.634"; exon_number "15";
chr17	StringTie	exon	82193982	82194139	1000	-	.	gene_id "MSTRG.87116"; transcript_id "MSTRG.87116.634"; exon_number "16";
chr17	StringTie	exon	82195263	82195364	1000	-	.	gene_id "MSTRG.87116"; transcript_id "MSTRG.87116.634"; exon_number "17";
chr17	StringTie	exon	82198314	82198422	1000	-	.	gene_id "MSTRG.87116"; transcript_id "MSTRG.87116.634"; exon_number "18";
chr17	StringTie	exon	82201538	82201952	1000	-	.	gene_id "MSTRG.87116"; transcript_id "MSTRG.87116.634"; exon_number "19";
chr17	StringTie	exon	82212785	82212849	1000	-	.	gene_id "MSTRG.87116"; transcript_id "MSTRG.87116.634"; exon_number "20";
chr17	StringTie	transcript	82101229	82212870	1000	-	.	gene_id "MSTRG.87116"; transcript_id "MSTRG.87116.635";
chr17	StringTie	exon	82101229	82101866	1000	-	.	gene_id "MSTRG.87116"; transcript_id "MSTRG.87116.635"; exon_number "1";
chr17	StringTie	exon	82113602	82113765	1000	-	.	gene_id "MSTRG.87116"; transcript_id "MSTRG.87116.635"; exon_number "2";
chr17	StringTie	exon	82127692	82127908	1000	-	.	gene_id "MSTRG.87116"; transcript_id "MSTRG.87116.635"; exon_number "3";
chr17	StringTie	exon	82128493	82128597	1000	-	.	gene_id "MSTRG.87116"; transcript_id "MSTRG.87116.635"; exon_number "4";
chr17	StringTie	exon	82134073	82134194	1000	-	.	gene_id "MSTRG.87116"; transcript_id "MSTRG.87116.635"; exon_number "5";
chr17	StringTie	exon	82135034	82135394	1000	-	.	gene_id "MSTRG.87116"; transcript_id "MSTRG.87116.635"; exon_number "6";
chr17	StringTie	exon	82151560	82151773	1000	-	.	gene_id "MSTRG.87116"; transcript_id "MSTRG.87116.635"; exon_number "7";
chr17	StringTie	exon	82157748	82157948	1000	-	.	gene_id "MSTRG.87116"; transcript_id "MSTRG.87116.635"; exon_number "8";
chr17	StringTie	exon	82163200	82163357	1000	-	.	gene_id "MSTRG.87116"; transcript_id "MSTRG.87116.635"; exon_number "9";
chr17	StringTie	exon	82171701	82171853	1000	-	.	gene_id "MSTRG.87116"; transcript_id "MSTRG.87116.635"; exon_number "10";
chr17	StringTie	exon	82172638	82172860	1000	-	.	gene_id "MSTRG.87116"; transcript_id "MSTRG.87116.635"; exon_number "11";
chr17	StringTie	exon	82178474	82178605	1000	-	.	gene_id "MSTRG.87116"; transcript_id "MSTRG.87116.635"; exon_number "12";
chr17	StringTie	exon	82179027	82179189	1000	-	.	gene_id "MSTRG.87116"; transcript_id "MSTRG.87116.635"; exon_number "13";
chr17	StringTie	exon	82183774	82183932	1000	-	.	gene_id "MSTRG.87116"; transcript_id "MSTRG.87116.635"; exon_number "14";
chr17	StringTie	exon	82184958	82185303	1000	-	.	gene_id "MSTRG.87116"; transcript_id "MSTRG.87116.635"; exon_number "15";
chr17	StringTie	exon	82188219	82188419	1000	-	.	gene_id "MSTRG.87116"; transcript_id "MSTRG.87116.635"; exon_number "16";
chr17	StringTie	exon	82193756	82193830	1000	-	.	gene_id "MSTRG.87116"; transcript_id "MSTRG.87116.635"; exon_number "17";
chr17	StringTie	exon	82193982	82194139	1000	-	.	gene_id "MSTRG.87116"; transcript_id "MSTRG.87116.635"; exon_number "18";
chr17	StringTie	exon	82195263	82195364	1000	-	.	gene_id "MSTRG.87116"; transcript_id "MSTRG.87116.635"; exon_number "19";
chr17	StringTie	exon	82198314	82198422	1000	-	.	gene_id "MSTRG.87116"; transcript_id "MSTRG.87116.635"; exon_number "20";
chr17	StringTie	exon	82201538	82201952	1000	-	.	gene_id "MSTRG.87116"; transcript_id "MSTRG.87116.635"; exon_number "21";
chr17	StringTie	exon	82207847	82208048	1000	-	.	gene_id "MSTRG.87116"; transcript_id "MSTRG.87116.635"; exon_number "22";
chr17	StringTie	exon	82212785	82212870	1000	-	.	gene_id "MSTRG.87116"; transcript_id "MSTRG.87116.635"; exon_number "23";
chr17	StringTie	transcript	82101230	82213318	1000	-	.	gene_id "MSTRG.87116"; transcript_id "MSTRG.87116.636";
chr17	StringTie	exon	82101230	82101866	1000	-	.	gene_id "MSTRG.87116"; transcript_id "MSTRG.87116.636"; exon_number "1";
chr17	StringTie	exon	82127692	82127908	1000	-	.	gene_id "MSTRG.87116"; transcript_id "MSTRG.87116.636"; exon_number "2";
chr17	StringTie	exon	82128493	82128597	1000	-	.	gene_id "MSTRG.87116"; transcript_id "MSTRG.87116.636"; exon_number "3";
chr17	StringTie	exon	82134073	82134194	1000	-	.	gene_id "MSTRG.87116"; transcript_id "MSTRG.87116.636"; exon_number "4";
chr17	StringTie	exon	82151560	82151773	1000	-	.	gene_id "MSTRG.87116"; transcript_id "MSTRG.87116.636"; exon_number "5";
chr17	StringTie	exon	82157748	82157948	1000	-	.	gene_id "MSTRG.87116"; transcript_id "MSTRG.87116.636"; exon_number "6";
chr17	StringTie	exon	82163200	82163357	1000	-	.	gene_id "MSTRG.87116"; transcript_id "MSTRG.87116.636"; exon_number "7";
chr17	StringTie	exon	82171701	82171853	1000	-	.	gene_id "MSTRG.87116"; transcript_id "MSTRG.87116.636"; exon_number "8";
chr17	StringTie	exon	82172638	82172860	1000	-	.	gene_id "MSTRG.87116"; transcript_id "MSTRG.87116.636"; exon_number "9";
chr17	StringTie	exon	82178474	82178605	1000	-	.	gene_id "MSTRG.87116"; transcript_id "MSTRG.87116.636"; exon_number "10";
chr17	StringTie	exon	82179027	82179189	1000	-	.	gene_id "MSTRG.87116"; transcript_id "MSTRG.87116.636"; exon_number "11";
chr17	StringTie	exon	82183774	82183932	1000	-	.	gene_id "MSTRG.87116"; transcript_id "MSTRG.87116.636"; exon_number "12";
chr17	StringTie	exon	82188219	82188419	1000	-	.	gene_id "MSTRG.87116"; transcript_id "MSTRG.87116.636"; exon_number "13";
chr17	StringTie	exon	82193756	82194139	1000	-	.	gene_id "MSTRG.87116"; transcript_id "MSTRG.87116.636"; exon_number "14";
chr17	StringTie	exon	82195263	82195364	1000	-	.	gene_id "MSTRG.87116"; transcript_id "MSTRG.87116.636"; exon_number "15";
chr17	StringTie	exon	82198314	82198422	1000	-	.	gene_id "MSTRG.87116"; transcript_id "MSTRG.87116.636"; exon_number "16";
chr17	StringTie	exon	82201538	82201952	1000	-	.	gene_id "MSTRG.87116"; transcript_id "MSTRG.87116.636"; exon_number "17";
chr17	StringTie	exon	82213026	82213318	1000	-	.	gene_id "MSTRG.87116"; transcript_id "MSTRG.87116.636"; exon_number "18";
chr17	StringTie	transcript	82101235	82212913	1000	-	.	gene_id "MSTRG.87116"; transcript_id "MSTRG.87116.637";
chr17	StringTie	exon	82101235	82101866	1000	-	.	gene_id "MSTRG.87116"; transcript_id "MSTRG.87116.637"; exon_number "1";
chr17	StringTie	exon	82108768	82108954	1000	-	.	gene_id "MSTRG.87116"; transcript_id "MSTRG.87116.637"; exon_number "2";
chr17	StringTie	exon	82113602	82113765	1000	-	.	gene_id "MSTRG.87116"; transcript_id "MSTRG.87116.637"; exon_number "3";
chr17	StringTie	exon	82127692	82127908	1000	-	.	gene_id "MSTRG.87116"; transcript_id "MSTRG.87116.637"; exon_number "4";
chr17	StringTie	exon	82128493	82128597	1000	-	.	gene_id "MSTRG.87116"; transcript_id "MSTRG.87116.637"; exon_number "5";
chr17	StringTie	exon	82134073	82134194	1000	-	.	gene_id "MSTRG.87116"; transcript_id "MSTRG.87116.637"; exon_number "6";
chr17	StringTie	exon	82151560	82151773	1000	-	.	gene_id "MSTRG.87116"; transcript_id "MSTRG.87116.637"; exon_number "7";
chr17	StringTie	exon	82157748	82157948	1000	-	.	gene_id "MSTRG.87116"; transcript_id "MSTRG.87116.637"; exon_number "8";
chr17	StringTie	exon	82163200	82163357	1000	-	.	gene_id "MSTRG.87116"; transcript_id "MSTRG.87116.637"; exon_number "9";
chr17	StringTie	exon	82171701	82171853	1000	-	.	gene_id "MSTRG.87116"; transcript_id "MSTRG.87116.637"; exon_number "10";
chr17	StringTie	exon	82172638	82172860	1000	-	.	gene_id "MSTRG.87116"; transcript_id "MSTRG.87116.637"; exon_number "11";
chr17	StringTie	exon	82178474	82178605	1000	-	.	gene_id "MSTRG.87116"; transcript_id "MSTRG.87116.637"; exon_number "12";
chr17	StringTie	exon	82179027	82179189	1000	-	.	gene_id "MSTRG.87116"; transcript_id "MSTRG.87116.637"; exon_number "13";
chr17	StringTie	exon	82183774	82183932	1000	-	.	gene_id "MSTRG.87116"; transcript_id "MSTRG.87116.637"; exon_number "14";
chr17	StringTie	exon	82188219	82188419	1000	-	.	gene_id "MSTRG.87116"; transcript_id "MSTRG.87116.637"; exon_number "15";
chr17	StringTie	exon	82193756	82193830	1000	-	.	gene_id "MSTRG.87116"; transcript_id "MSTRG.87116.637"; exon_number "16";
chr17	StringTie	exon	82193982	82194139	1000	-	.	gene_id "MSTRG.87116"; transcript_id "MSTRG.87116.637"; exon_number "17";
chr17	StringTie	exon	82195263	82195364	1000	-	.	gene_id "MSTRG.87116"; transcript_id "MSTRG.87116.637"; exon_number "18";
chr17	StringTie	exon	82198314	82198422	1000	-	.	gene_id "MSTRG.87116"; transcript_id "MSTRG.87116.637"; exon_number "19";
chr17	StringTie	exon	82201538	82201952	1000	-	.	gene_id "MSTRG.87116"; transcript_id "MSTRG.87116.637"; exon_number "20";
chr17	StringTie	exon	82207860	82208048	1000	-	.	gene_id "MSTRG.87116"; transcript_id "MSTRG.87116.637"; exon_number "21";
chr17	StringTie	exon	82212785	82212913	1000	-	.	gene_id "MSTRG.87116"; transcript_id "MSTRG.87116.637"; exon_number "22";
chr17	StringTie	transcript	82101241	82212850	1000	-	.	gene_id "MSTRG.87116"; transcript_id "MSTRG.87116.638";
chr17	StringTie	exon	82101241	82101866	1000	-	.	gene_id "MSTRG.87116"; transcript_id "MSTRG.87116.638"; exon_number "1";
chr17	StringTie	exon	82108014	82108886	1000	-	.	gene_id "MSTRG.87116"; transcript_id "MSTRG.87116.638"; exon_number "2";
chr17	StringTie	exon	82127692	82127908	1000	-	.	gene_id "MSTRG.87116"; transcript_id "MSTRG.87116.638"; exon_number "3";
chr17	StringTie	exon	82128493	82128597	1000	-	.	gene_id "MSTRG.87116"; transcript_id "MSTRG.87116.638"; exon_number "4";
chr17	StringTie	exon	82134073	82134194	1000	-	.	gene_id "MSTRG.87116"; transcript_id "MSTRG.87116.638"; exon_number "5";
chr17	StringTie	exon	82151560	82151773	1000	-	.	gene_id "MSTRG.87116"; transcript_id "MSTRG.87116.638"; exon_number "6";
chr17	StringTie	exon	82157748	82157948	1000	-	.	gene_id "MSTRG.87116"; transcript_id "MSTRG.87116.638"; exon_number "7";
chr17	StringTie	exon	82163200	82163357	1000	-	.	gene_id "MSTRG.87116"; transcript_id "MSTRG.87116.638"; exon_number "8";
chr17	StringTie	exon	82171701	82171853	1000	-	.	gene_id "MSTRG.87116"; transcript_id "MSTRG.87116.638"; exon_number "9";
chr17	StringTie	exon	82172638	82172860	1000	-	.	gene_id "MSTRG.87116"; transcript_id "MSTRG.87116.638"; exon_number "10";
chr17	StringTie	exon	82178474	82178605	1000	-	.	gene_id "MSTRG.87116"; transcript_id "MSTRG.87116.638"; exon_number "11";
chr17	StringTie	exon	82179027	82179189	1000	-	.	gene_id "MSTRG.87116"; transcript_id "MSTRG.87116.638"; exon_number "12";
chr17	StringTie	exon	82183774	82183932	1000	-	.	gene_id "MSTRG.87116"; transcript_id "MSTRG.87116.638"; exon_number "13";
chr17	StringTie	exon	82188219	82188419	1000	-	.	gene_id "MSTRG.87116"; transcript_id "MSTRG.87116.638"; exon_number "14";
chr17	StringTie	exon	82193756	82193830	1000	-	.	gene_id "MSTRG.87116"; transcript_id "MSTRG.87116.638"; exon_number "15";
chr17	StringTie	exon	82193982	82194139	1000	-	.	gene_id "MSTRG.87116"; transcript_id "MSTRG.87116.638"; exon_number "16";
chr17	StringTie	exon	82195263	82195364	1000	-	.	gene_id "MSTRG.87116"; transcript_id "MSTRG.87116.638"; exon_number "17";
chr17	StringTie	exon	82198314	82198422	1000	-	.	gene_id "MSTRG.87116"; transcript_id "MSTRG.87116.638"; exon_number "18";
chr17	StringTie	exon	82201538	82201952	1000	-	.	gene_id "MSTRG.87116"; transcript_id "MSTRG.87116.638"; exon_number "19";
chr17	StringTie	exon	82212785	82212850	1000	-	.	gene_id "MSTRG.87116"; transcript_id "MSTRG.87116.638"; exon_number "20";
chr17	StringTie	transcript	82101243	82212816	1000	-	.	gene_id "MSTRG.87116"; transcript_id "MSTRG.87116.639";
chr17	StringTie	exon	82101243	82101866	1000	-	.	gene_id "MSTRG.87116"; transcript_id "MSTRG.87116.639"; exon_number "1";
chr17	StringTie	exon	82104194	82107621	1000	-	.	gene_id "MSTRG.87116"; transcript_id "MSTRG.87116.639"; exon_number "2";
chr17	StringTie	exon	82127692	82127908	1000	-	.	gene_id "MSTRG.87116"; transcript_id "MSTRG.87116.639"; exon_number "3";
chr17	StringTie	exon	82128493	82128597	1000	-	.	gene_id "MSTRG.87116"; transcript_id "MSTRG.87116.639"; exon_number "4";
chr17	StringTie	exon	82134073	82134194	1000	-	.	gene_id "MSTRG.87116"; transcript_id "MSTRG.87116.639"; exon_number "5";
chr17	StringTie	exon	82151560	82151773	1000	-	.	gene_id "MSTRG.87116"; transcript_id "MSTRG.87116.639"; exon_number "6";
chr17	StringTie	exon	82157748	82157948	1000	-	.	gene_id "MSTRG.87116"; transcript_id "MSTRG.87116.639"; exon_number "7";
chr17	StringTie	exon	82163200	82163357	1000	-	.	gene_id "MSTRG.87116"; transcript_id "MSTRG.87116.639"; exon_number "8";
chr17	StringTie	exon	82171701	82171853	1000	-	.	gene_id "MSTRG.87116"; transcript_id "MSTRG.87116.639"; exon_number "9";
chr17	StringTie	exon	82172638	82172860	1000	-	.	gene_id "MSTRG.87116"; transcript_id "MSTRG.87116.639"; exon_number "10";
chr17	StringTie	exon	82178474	82178605	1000	-	.	gene_id "MSTRG.87116"; transcript_id "MSTRG.87116.639"; exon_number "11";
chr17	StringTie	exon	82179027	82179189	1000	-	.	gene_id "MSTRG.87116"; transcript_id "MSTRG.87116.639"; exon_number "12";
chr17	StringTie	exon	82183774	82183932	1000	-	.	gene_id "MSTRG.87116"; transcript_id "MSTRG.87116.639"; exon_number "13";
chr17	StringTie	exon	82184958	82185303	1000	-	.	gene_id "MSTRG.87116"; transcript_id "MSTRG.87116.639"; exon_number "14";
chr17	StringTie	exon	82188190	82188419	1000	-	.	gene_id "MSTRG.87116"; transcript_id "MSTRG.87116.639"; exon_number "15";
chr17	StringTie	exon	82193756	82193830	1000	-	.	gene_id "MSTRG.87116"; transcript_id "MSTRG.87116.639"; exon_number "16";
chr17	StringTie	exon	82193982	82194139	1000	-	.	gene_id "MSTRG.87116"; transcript_id "MSTRG.87116.639"; exon_number "17";
chr17	StringTie	exon	82195263	82195364	1000	-	.	gene_id "MSTRG.87116"; transcript_id "MSTRG.87116.639"; exon_number "18";
chr17	StringTie	exon	82198314	82198422	1000	-	.	gene_id "MSTRG.87116"; transcript_id "MSTRG.87116.639"; exon_number "19";
chr17	StringTie	exon	82201538	82201952	1000	-	.	gene_id "MSTRG.87116"; transcript_id "MSTRG.87116.639"; exon_number "20";
chr17	StringTie	exon	82212785	82212816	1000	-	.	gene_id "MSTRG.87116"; transcript_id "MSTRG.87116.639"; exon_number "21";
chr17	StringTie	transcript	82057861	82065806	1000	-	.	gene_id "MSTRG.87116"; transcript_id "MSTRG.87116.64";
chr17	StringTie	exon	82057861	82058254	1000	-	.	gene_id "MSTRG.87116"; transcript_id "MSTRG.87116.64"; exon_number "1";
chr17	StringTie	exon	82058341	82058396	1000	-	.	gene_id "MSTRG.87116"; transcript_id "MSTRG.87116.64"; exon_number "2";
chr17	StringTie	exon	82058781	82058818	1000	-	.	gene_id "MSTRG.87116"; transcript_id "MSTRG.87116.64"; exon_number "3";
chr17	StringTie	exon	82059948	82060093	1000	-	.	gene_id "MSTRG.87116"; transcript_id "MSTRG.87116.64"; exon_number "4";
chr17	StringTie	exon	82060701	82060783	1000	-	.	gene_id "MSTRG.87116"; transcript_id "MSTRG.87116.64"; exon_number "5";
chr17	StringTie	exon	82060865	82060954	1000	-	.	gene_id "MSTRG.87116"; transcript_id "MSTRG.87116.64"; exon_number "6";
chr17	StringTie	exon	82061209	82061353	1000	-	.	gene_id "MSTRG.87116"; transcript_id "MSTRG.87116.64"; exon_number "7";
chr17	StringTie	exon	82061557	82061721	1000	-	.	gene_id "MSTRG.87116"; transcript_id "MSTRG.87116.64"; exon_number "8";
chr17	StringTie	exon	82061901	82061983	1000	-	.	gene_id "MSTRG.87116"; transcript_id "MSTRG.87116.64"; exon_number "9";
chr17	StringTie	exon	82062861	82062973	1000	-	.	gene_id "MSTRG.87116"; transcript_id "MSTRG.87116.64"; exon_number "10";
chr17	StringTie	exon	82063468	82063518	1000	-	.	gene_id "MSTRG.87116"; transcript_id "MSTRG.87116.64"; exon_number "11";
chr17	StringTie	exon	82064126	82064201	1000	-	.	gene_id "MSTRG.87116"; transcript_id "MSTRG.87116.64"; exon_number "12";
chr17	StringTie	exon	82064823	82065069	1000	-	.	gene_id "MSTRG.87116"; transcript_id "MSTRG.87116.64"; exon_number "13";
chr17	StringTie	exon	82065613	82065806	1000	-	.	gene_id "MSTRG.87116"; transcript_id "MSTRG.87116.64"; exon_number "14";
chr17	StringTie	transcript	82101247	82212851	1000	-	.	gene_id "MSTRG.87116"; transcript_id "MSTRG.87116.640";
chr17	StringTie	exon	82101247	82101866	1000	-	.	gene_id "MSTRG.87116"; transcript_id "MSTRG.87116.640"; exon_number "1";
chr17	StringTie	exon	82108768	82108886	1000	-	.	gene_id "MSTRG.87116"; transcript_id "MSTRG.87116.640"; exon_number "2";
chr17	StringTie	exon	82127692	82127908	1000	-	.	gene_id "MSTRG.87116"; transcript_id "MSTRG.87116.640"; exon_number "3";
chr17	StringTie	exon	82128493	82128597	1000	-	.	gene_id "MSTRG.87116"; transcript_id "MSTRG.87116.640"; exon_number "4";
chr17	StringTie	exon	82134073	82134194	1000	-	.	gene_id "MSTRG.87116"; transcript_id "MSTRG.87116.640"; exon_number "5";
chr17	StringTie	exon	82151560	82157948	1000	-	.	gene_id "MSTRG.87116"; transcript_id "MSTRG.87116.640"; exon_number "6";
chr17	StringTie	exon	82163200	82163357	1000	-	.	gene_id "MSTRG.87116"; transcript_id "MSTRG.87116.640"; exon_number "7";
chr17	StringTie	exon	82171701	82171853	1000	-	.	gene_id "MSTRG.87116"; transcript_id "MSTRG.87116.640"; exon_number "8";
chr17	StringTie	exon	82172638	82172860	1000	-	.	gene_id "MSTRG.87116"; transcript_id "MSTRG.87116.640"; exon_number "9";
chr17	StringTie	exon	82178474	82178605	1000	-	.	gene_id "MSTRG.87116"; transcript_id "MSTRG.87116.640"; exon_number "10";
chr17	StringTie	exon	82179027	82179189	1000	-	.	gene_id "MSTRG.87116"; transcript_id "MSTRG.87116.640"; exon_number "11";
chr17	StringTie	exon	82183774	82183932	1000	-	.	gene_id "MSTRG.87116"; transcript_id "MSTRG.87116.640"; exon_number "12";
chr17	StringTie	exon	82188219	82188419	1000	-	.	gene_id "MSTRG.87116"; transcript_id "MSTRG.87116.640"; exon_number "13";
chr17	StringTie	exon	82190434	82190530	1000	-	.	gene_id "MSTRG.87116"; transcript_id "MSTRG.87116.640"; exon_number "14";
chr17	StringTie	exon	82193756	82194139	1000	-	.	gene_id "MSTRG.87116"; transcript_id "MSTRG.87116.640"; exon_number "15";
chr17	StringTie	exon	82195263	82195364	1000	-	.	gene_id "MSTRG.87116"; transcript_id "MSTRG.87116.640"; exon_number "16";
chr17	StringTie	exon	82198314	82198422	1000	-	.	gene_id "MSTRG.87116"; transcript_id "MSTRG.87116.640"; exon_number "17";
chr17	StringTie	exon	82201538	82201952	1000	-	.	gene_id "MSTRG.87116"; transcript_id "MSTRG.87116.640"; exon_number "18";
chr17	StringTie	exon	82207847	82208048	1000	-	.	gene_id "MSTRG.87116"; transcript_id "MSTRG.87116.640"; exon_number "19";
chr17	StringTie	exon	82212785	82212851	1000	-	.	gene_id "MSTRG.87116"; transcript_id "MSTRG.87116.640"; exon_number "20";
chr17	StringTie	transcript	82101251	82212850	1000	-	.	gene_id "MSTRG.87116"; transcript_id "MSTRG.87116.641";
chr17	StringTie	exon	82101251	82101866	1000	-	.	gene_id "MSTRG.87116"; transcript_id "MSTRG.87116.641"; exon_number "1";
chr17	StringTie	exon	82113602	82113765	1000	-	.	gene_id "MSTRG.87116"; transcript_id "MSTRG.87116.641"; exon_number "2";
chr17	StringTie	exon	82127692	82127908	1000	-	.	gene_id "MSTRG.87116"; transcript_id "MSTRG.87116.641"; exon_number "3";
chr17	StringTie	exon	82128493	82128597	1000	-	.	gene_id "MSTRG.87116"; transcript_id "MSTRG.87116.641"; exon_number "4";
chr17	StringTie	exon	82134073	82134194	1000	-	.	gene_id "MSTRG.87116"; transcript_id "MSTRG.87116.641"; exon_number "5";
chr17	StringTie	exon	82151560	82151773	1000	-	.	gene_id "MSTRG.87116"; transcript_id "MSTRG.87116.641"; exon_number "6";
chr17	StringTie	exon	82151860	82157948	1000	-	.	gene_id "MSTRG.87116"; transcript_id "MSTRG.87116.641"; exon_number "7";
chr17	StringTie	exon	82163200	82163357	1000	-	.	gene_id "MSTRG.87116"; transcript_id "MSTRG.87116.641"; exon_number "8";
chr17	StringTie	exon	82171701	82171853	1000	-	.	gene_id "MSTRG.87116"; transcript_id "MSTRG.87116.641"; exon_number "9";
chr17	StringTie	exon	82172638	82172860	1000	-	.	gene_id "MSTRG.87116"; transcript_id "MSTRG.87116.641"; exon_number "10";
chr17	StringTie	exon	82178474	82178605	1000	-	.	gene_id "MSTRG.87116"; transcript_id "MSTRG.87116.641"; exon_number "11";
chr17	StringTie	exon	82179027	82179189	1000	-	.	gene_id "MSTRG.87116"; transcript_id "MSTRG.87116.641"; exon_number "12";
chr17	StringTie	exon	82183774	82183932	1000	-	.	gene_id "MSTRG.87116"; transcript_id "MSTRG.87116.641"; exon_number "13";
chr17	StringTie	exon	82184958	82185303	1000	-	.	gene_id "MSTRG.87116"; transcript_id "MSTRG.87116.641"; exon_number "14";
chr17	StringTie	exon	82188219	82188419	1000	-	.	gene_id "MSTRG.87116"; transcript_id "MSTRG.87116.641"; exon_number "15";
chr17	StringTie	exon	82193756	82194139	1000	-	.	gene_id "MSTRG.87116"; transcript_id "MSTRG.87116.641"; exon_number "16";
chr17	StringTie	exon	82195263	82195364	1000	-	.	gene_id "MSTRG.87116"; transcript_id "MSTRG.87116.641"; exon_number "17";
chr17	StringTie	exon	82198314	82198422	1000	-	.	gene_id "MSTRG.87116"; transcript_id "MSTRG.87116.641"; exon_number "18";
chr17	StringTie	exon	82201538	82201952	1000	-	.	gene_id "MSTRG.87116"; transcript_id "MSTRG.87116.641"; exon_number "19";
chr17	StringTie	exon	82212785	82212850	1000	-	.	gene_id "MSTRG.87116"; transcript_id "MSTRG.87116.641"; exon_number "20";
chr17	StringTie	transcript	82101251	82212834	1000	-	.	gene_id "MSTRG.87116"; transcript_id "MSTRG.87116.642";
chr17	StringTie	exon	82101251	82101866	1000	-	.	gene_id "MSTRG.87116"; transcript_id "MSTRG.87116.642"; exon_number "1";
chr17	StringTie	exon	82113602	82113765	1000	-	.	gene_id "MSTRG.87116"; transcript_id "MSTRG.87116.642"; exon_number "2";
chr17	StringTie	exon	82127692	82127908	1000	-	.	gene_id "MSTRG.87116"; transcript_id "MSTRG.87116.642"; exon_number "3";
chr17	StringTie	exon	82128493	82128597	1000	-	.	gene_id "MSTRG.87116"; transcript_id "MSTRG.87116.642"; exon_number "4";
chr17	StringTie	exon	82134073	82134194	1000	-	.	gene_id "MSTRG.87116"; transcript_id "MSTRG.87116.642"; exon_number "5";
chr17	StringTie	exon	82151560	82157948	1000	-	.	gene_id "MSTRG.87116"; transcript_id "MSTRG.87116.642"; exon_number "6";
chr17	StringTie	exon	82160615	82160866	1000	-	.	gene_id "MSTRG.87116"; transcript_id "MSTRG.87116.642"; exon_number "7";
chr17	StringTie	exon	82163200	82163357	1000	-	.	gene_id "MSTRG.87116"; transcript_id "MSTRG.87116.642"; exon_number "8";
chr17	StringTie	exon	82171701	82171853	1000	-	.	gene_id "MSTRG.87116"; transcript_id "MSTRG.87116.642"; exon_number "9";
chr17	StringTie	exon	82172638	82172860	1000	-	.	gene_id "MSTRG.87116"; transcript_id "MSTRG.87116.642"; exon_number "10";
chr17	StringTie	exon	82178474	82178605	1000	-	.	gene_id "MSTRG.87116"; transcript_id "MSTRG.87116.642"; exon_number "11";
chr17	StringTie	exon	82179027	82179189	1000	-	.	gene_id "MSTRG.87116"; transcript_id "MSTRG.87116.642"; exon_number "12";
chr17	StringTie	exon	82183774	82183932	1000	-	.	gene_id "MSTRG.87116"; transcript_id "MSTRG.87116.642"; exon_number "13";
chr17	StringTie	exon	82184958	82185303	1000	-	.	gene_id "MSTRG.87116"; transcript_id "MSTRG.87116.642"; exon_number "14";
chr17	StringTie	exon	82188219	82188419	1000	-	.	gene_id "MSTRG.87116"; transcript_id "MSTRG.87116.642"; exon_number "15";
chr17	StringTie	exon	82190434	82190530	1000	-	.	gene_id "MSTRG.87116"; transcript_id "MSTRG.87116.642"; exon_number "16";
chr17	StringTie	exon	82193756	82194139	1000	-	.	gene_id "MSTRG.87116"; transcript_id "MSTRG.87116.642"; exon_number "17";
chr17	StringTie	exon	82195263	82195364	1000	-	.	gene_id "MSTRG.87116"; transcript_id "MSTRG.87116.642"; exon_number "18";
chr17	StringTie	exon	82198314	82198422	1000	-	.	gene_id "MSTRG.87116"; transcript_id "MSTRG.87116.642"; exon_number "19";
chr17	StringTie	exon	82201538	82201952	1000	-	.	gene_id "MSTRG.87116"; transcript_id "MSTRG.87116.642"; exon_number "20";
chr17	StringTie	exon	82207860	82208048	1000	-	.	gene_id "MSTRG.87116"; transcript_id "MSTRG.87116.642"; exon_number "21";
chr17	StringTie	exon	82212785	82212834	1000	-	.	gene_id "MSTRG.87116"; transcript_id "MSTRG.87116.642"; exon_number "22";
chr17	StringTie	transcript	82101252	82212819	1000	-	.	gene_id "MSTRG.87116"; transcript_id "MSTRG.87116.643";
chr17	StringTie	exon	82101252	82101866	1000	-	.	gene_id "MSTRG.87116"; transcript_id "MSTRG.87116.643"; exon_number "1";
chr17	StringTie	exon	82127692	82127908	1000	-	.	gene_id "MSTRG.87116"; transcript_id "MSTRG.87116.643"; exon_number "2";
chr17	StringTie	exon	82128493	82128597	1000	-	.	gene_id "MSTRG.87116"; transcript_id "MSTRG.87116.643"; exon_number "3";
chr17	StringTie	exon	82134073	82134194	1000	-	.	gene_id "MSTRG.87116"; transcript_id "MSTRG.87116.643"; exon_number "4";
chr17	StringTie	exon	82151560	82157948	1000	-	.	gene_id "MSTRG.87116"; transcript_id "MSTRG.87116.643"; exon_number "5";
chr17	StringTie	exon	82163200	82163357	1000	-	.	gene_id "MSTRG.87116"; transcript_id "MSTRG.87116.643"; exon_number "6";
chr17	StringTie	exon	82171701	82171853	1000	-	.	gene_id "MSTRG.87116"; transcript_id "MSTRG.87116.643"; exon_number "7";
chr17	StringTie	exon	82172638	82172860	1000	-	.	gene_id "MSTRG.87116"; transcript_id "MSTRG.87116.643"; exon_number "8";
chr17	StringTie	exon	82178474	82178605	1000	-	.	gene_id "MSTRG.87116"; transcript_id "MSTRG.87116.643"; exon_number "9";
chr17	StringTie	exon	82183774	82183932	1000	-	.	gene_id "MSTRG.87116"; transcript_id "MSTRG.87116.643"; exon_number "10";
chr17	StringTie	exon	82184958	82185303	1000	-	.	gene_id "MSTRG.87116"; transcript_id "MSTRG.87116.643"; exon_number "11";
chr17	StringTie	exon	82188190	82188419	1000	-	.	gene_id "MSTRG.87116"; transcript_id "MSTRG.87116.643"; exon_number "12";
chr17	StringTie	exon	82193756	82194139	1000	-	.	gene_id "MSTRG.87116"; transcript_id "MSTRG.87116.643"; exon_number "13";
chr17	StringTie	exon	82195263	82195364	1000	-	.	gene_id "MSTRG.87116"; transcript_id "MSTRG.87116.643"; exon_number "14";
chr17	StringTie	exon	82198314	82198422	1000	-	.	gene_id "MSTRG.87116"; transcript_id "MSTRG.87116.643"; exon_number "15";
chr17	StringTie	exon	82201672	82201952	1000	-	.	gene_id "MSTRG.87116"; transcript_id "MSTRG.87116.643"; exon_number "16";
chr17	StringTie	exon	82212785	82212819	1000	-	.	gene_id "MSTRG.87116"; transcript_id "MSTRG.87116.643"; exon_number "17";
chr17	StringTie	transcript	82101253	82212858	1000	-	.	gene_id "MSTRG.87116"; transcript_id "MSTRG.87116.644";
chr17	StringTie	exon	82101253	82101866	1000	-	.	gene_id "MSTRG.87116"; transcript_id "MSTRG.87116.644"; exon_number "1";
chr17	StringTie	exon	82106175	82108934	1000	-	.	gene_id "MSTRG.87116"; transcript_id "MSTRG.87116.644"; exon_number "2";
chr17	StringTie	exon	82127692	82127908	1000	-	.	gene_id "MSTRG.87116"; transcript_id "MSTRG.87116.644"; exon_number "3";
chr17	StringTie	exon	82128493	82128597	1000	-	.	gene_id "MSTRG.87116"; transcript_id "MSTRG.87116.644"; exon_number "4";
chr17	StringTie	exon	82134073	82134194	1000	-	.	gene_id "MSTRG.87116"; transcript_id "MSTRG.87116.644"; exon_number "5";
chr17	StringTie	exon	82151560	82151773	1000	-	.	gene_id "MSTRG.87116"; transcript_id "MSTRG.87116.644"; exon_number "6";
chr17	StringTie	exon	82157748	82157948	1000	-	.	gene_id "MSTRG.87116"; transcript_id "MSTRG.87116.644"; exon_number "7";
chr17	StringTie	exon	82163200	82163357	1000	-	.	gene_id "MSTRG.87116"; transcript_id "MSTRG.87116.644"; exon_number "8";
chr17	StringTie	exon	82171701	82171853	1000	-	.	gene_id "MSTRG.87116"; transcript_id "MSTRG.87116.644"; exon_number "9";
chr17	StringTie	exon	82172638	82172860	1000	-	.	gene_id "MSTRG.87116"; transcript_id "MSTRG.87116.644"; exon_number "10";
chr17	StringTie	exon	82178474	82178605	1000	-	.	gene_id "MSTRG.87116"; transcript_id "MSTRG.87116.644"; exon_number "11";
chr17	StringTie	exon	82179027	82179189	1000	-	.	gene_id "MSTRG.87116"; transcript_id "MSTRG.87116.644"; exon_number "12";
chr17	StringTie	exon	82183774	82183932	1000	-	.	gene_id "MSTRG.87116"; transcript_id "MSTRG.87116.644"; exon_number "13";
chr17	StringTie	exon	82188219	82188419	1000	-	.	gene_id "MSTRG.87116"; transcript_id "MSTRG.87116.644"; exon_number "14";
chr17	StringTie	exon	82193756	82194139	1000	-	.	gene_id "MSTRG.87116"; transcript_id "MSTRG.87116.644"; exon_number "15";
chr17	StringTie	exon	82195263	82195364	1000	-	.	gene_id "MSTRG.87116"; transcript_id "MSTRG.87116.644"; exon_number "16";
chr17	StringTie	exon	82198314	82198422	1000	-	.	gene_id "MSTRG.87116"; transcript_id "MSTRG.87116.644"; exon_number "17";
chr17	StringTie	exon	82201538	82201952	1000	-	.	gene_id "MSTRG.87116"; transcript_id "MSTRG.87116.644"; exon_number "18";
chr17	StringTie	exon	82212785	82212858	1000	-	.	gene_id "MSTRG.87116"; transcript_id "MSTRG.87116.644"; exon_number "19";
chr17	StringTie	transcript	82101258	82212871	1000	-	.	gene_id "MSTRG.87116"; transcript_id "MSTRG.87116.645";
chr17	StringTie	exon	82101258	82101866	1000	-	.	gene_id "MSTRG.87116"; transcript_id "MSTRG.87116.645"; exon_number "1";
chr17	StringTie	exon	82106175	82108954	1000	-	.	gene_id "MSTRG.87116"; transcript_id "MSTRG.87116.645"; exon_number "2";
chr17	StringTie	exon	82127692	82127908	1000	-	.	gene_id "MSTRG.87116"; transcript_id "MSTRG.87116.645"; exon_number "3";
chr17	StringTie	exon	82128493	82128597	1000	-	.	gene_id "MSTRG.87116"; transcript_id "MSTRG.87116.645"; exon_number "4";
chr17	StringTie	exon	82134073	82134194	1000	-	.	gene_id "MSTRG.87116"; transcript_id "MSTRG.87116.645"; exon_number "5";
chr17	StringTie	exon	82151560	82151773	1000	-	.	gene_id "MSTRG.87116"; transcript_id "MSTRG.87116.645"; exon_number "6";
chr17	StringTie	exon	82157748	82157948	1000	-	.	gene_id "MSTRG.87116"; transcript_id "MSTRG.87116.645"; exon_number "7";
chr17	StringTie	exon	82163200	82163357	1000	-	.	gene_id "MSTRG.87116"; transcript_id "MSTRG.87116.645"; exon_number "8";
```
