## Additional File 7 - TCGA transcript assembly for "Widespread 3’ UTR splicing regulates expression of oncogene transcripts in sequence-dependent and independent manners": all_tissues_agg-agg-agg.gtf (part 2032 of 2216)

```
chr17	StringTie	exon	82171701	82171853	1000	-	.	gene_id "MSTRG.87116"; transcript_id "MSTRG.87116.645"; exon_number "9";
chr17	StringTie	exon	82172638	82172860	1000	-	.	gene_id "MSTRG.87116"; transcript_id "MSTRG.87116.645"; exon_number "10";
chr17	StringTie	exon	82178474	82178605	1000	-	.	gene_id "MSTRG.87116"; transcript_id "MSTRG.87116.645"; exon_number "11";
chr17	StringTie	exon	82179027	82179189	1000	-	.	gene_id "MSTRG.87116"; transcript_id "MSTRG.87116.645"; exon_number "12";
chr17	StringTie	exon	82183774	82183932	1000	-	.	gene_id "MSTRG.87116"; transcript_id "MSTRG.87116.645"; exon_number "13";
chr17	StringTie	exon	82188219	82188419	1000	-	.	gene_id "MSTRG.87116"; transcript_id "MSTRG.87116.645"; exon_number "14";
chr17	StringTie	exon	82193756	82193830	1000	-	.	gene_id "MSTRG.87116"; transcript_id "MSTRG.87116.645"; exon_number "15";
chr17	StringTie	exon	82193982	82194139	1000	-	.	gene_id "MSTRG.87116"; transcript_id "MSTRG.87116.645"; exon_number "16";
chr17	StringTie	exon	82195263	82195364	1000	-	.	gene_id "MSTRG.87116"; transcript_id "MSTRG.87116.645"; exon_number "17";
chr17	StringTie	exon	82198314	82198422	1000	-	.	gene_id "MSTRG.87116"; transcript_id "MSTRG.87116.645"; exon_number "18";
chr17	StringTie	exon	82201538	82201952	1000	-	.	gene_id "MSTRG.87116"; transcript_id "MSTRG.87116.645"; exon_number "19";
chr17	StringTie	exon	82212785	82212871	1000	-	.	gene_id "MSTRG.87116"; transcript_id "MSTRG.87116.645"; exon_number "20";
chr17	StringTie	transcript	82101259	82214205	1000	-	.	gene_id "MSTRG.87116"; transcript_id "MSTRG.87116.646";
chr17	StringTie	exon	82101259	82101866	1000	-	.	gene_id "MSTRG.87116"; transcript_id "MSTRG.87116.646"; exon_number "1";
chr17	StringTie	exon	82108768	82108954	1000	-	.	gene_id "MSTRG.87116"; transcript_id "MSTRG.87116.646"; exon_number "2";
chr17	StringTie	exon	82127692	82127908	1000	-	.	gene_id "MSTRG.87116"; transcript_id "MSTRG.87116.646"; exon_number "3";
chr17	StringTie	exon	82128493	82128597	1000	-	.	gene_id "MSTRG.87116"; transcript_id "MSTRG.87116.646"; exon_number "4";
chr17	StringTie	exon	82134073	82134194	1000	-	.	gene_id "MSTRG.87116"; transcript_id "MSTRG.87116.646"; exon_number "5";
chr17	StringTie	exon	82151560	82151773	1000	-	.	gene_id "MSTRG.87116"; transcript_id "MSTRG.87116.646"; exon_number "6";
chr17	StringTie	exon	82157748	82157948	1000	-	.	gene_id "MSTRG.87116"; transcript_id "MSTRG.87116.646"; exon_number "7";
chr17	StringTie	exon	82163200	82163357	1000	-	.	gene_id "MSTRG.87116"; transcript_id "MSTRG.87116.646"; exon_number "8";
chr17	StringTie	exon	82171701	82171853	1000	-	.	gene_id "MSTRG.87116"; transcript_id "MSTRG.87116.646"; exon_number "9";
chr17	StringTie	exon	82172638	82172860	1000	-	.	gene_id "MSTRG.87116"; transcript_id "MSTRG.87116.646"; exon_number "10";
chr17	StringTie	exon	82178474	82178605	1000	-	.	gene_id "MSTRG.87116"; transcript_id "MSTRG.87116.646"; exon_number "11";
chr17	StringTie	exon	82179027	82179189	1000	-	.	gene_id "MSTRG.87116"; transcript_id "MSTRG.87116.646"; exon_number "12";
chr17	StringTie	exon	82183774	82183932	1000	-	.	gene_id "MSTRG.87116"; transcript_id "MSTRG.87116.646"; exon_number "13";
chr17	StringTie	exon	82188219	82188419	1000	-	.	gene_id "MSTRG.87116"; transcript_id "MSTRG.87116.646"; exon_number "14";
chr17	StringTie	exon	82190434	82190527	1000	-	.	gene_id "MSTRG.87116"; transcript_id "MSTRG.87116.646"; exon_number "15";
chr17	StringTie	exon	82193756	82194139	1000	-	.	gene_id "MSTRG.87116"; transcript_id "MSTRG.87116.646"; exon_number "16";
chr17	StringTie	exon	82195263	82195364	1000	-	.	gene_id "MSTRG.87116"; transcript_id "MSTRG.87116.646"; exon_number "17";
chr17	StringTie	exon	82198314	82198422	1000	-	.	gene_id "MSTRG.87116"; transcript_id "MSTRG.87116.646"; exon_number "18";
chr17	StringTie	exon	82201538	82201952	1000	-	.	gene_id "MSTRG.87116"; transcript_id "MSTRG.87116.646"; exon_number "19";
chr17	StringTie	exon	82207847	82208048	1000	-	.	gene_id "MSTRG.87116"; transcript_id "MSTRG.87116.646"; exon_number "20";
chr17	StringTie	exon	82212785	82214205	1000	-	.	gene_id "MSTRG.87116"; transcript_id "MSTRG.87116.646"; exon_number "21";
chr17	StringTie	transcript	82101265	82206600	1000	-	.	gene_id "MSTRG.87116"; transcript_id "MSTRG.87116.647";
chr17	StringTie	exon	82101265	82101866	1000	-	.	gene_id "MSTRG.87116"; transcript_id "MSTRG.87116.647"; exon_number "1";
chr17	StringTie	exon	82127692	82127908	1000	-	.	gene_id "MSTRG.87116"; transcript_id "MSTRG.87116.647"; exon_number "2";
chr17	StringTie	exon	82128493	82128597	1000	-	.	gene_id "MSTRG.87116"; transcript_id "MSTRG.87116.647"; exon_number "3";
chr17	StringTie	exon	82134073	82134194	1000	-	.	gene_id "MSTRG.87116"; transcript_id "MSTRG.87116.647"; exon_number "4";
chr17	StringTie	exon	82151560	82151773	1000	-	.	gene_id "MSTRG.87116"; transcript_id "MSTRG.87116.647"; exon_number "5";
chr17	StringTie	exon	82157748	82157948	1000	-	.	gene_id "MSTRG.87116"; transcript_id "MSTRG.87116.647"; exon_number "6";
chr17	StringTie	exon	82163200	82163357	1000	-	.	gene_id "MSTRG.87116"; transcript_id "MSTRG.87116.647"; exon_number "7";
chr17	StringTie	exon	82171701	82171853	1000	-	.	gene_id "MSTRG.87116"; transcript_id "MSTRG.87116.647"; exon_number "8";
chr17	StringTie	exon	82172638	82172860	1000	-	.	gene_id "MSTRG.87116"; transcript_id "MSTRG.87116.647"; exon_number "9";
chr17	StringTie	exon	82178474	82178605	1000	-	.	gene_id "MSTRG.87116"; transcript_id "MSTRG.87116.647"; exon_number "10";
chr17	StringTie	exon	82183774	82183932	1000	-	.	gene_id "MSTRG.87116"; transcript_id "MSTRG.87116.647"; exon_number "11";
chr17	StringTie	exon	82188219	82188419	1000	-	.	gene_id "MSTRG.87116"; transcript_id "MSTRG.87116.647"; exon_number "12";
chr17	StringTie	exon	82193756	82194139	1000	-	.	gene_id "MSTRG.87116"; transcript_id "MSTRG.87116.647"; exon_number "13";
chr17	StringTie	exon	82195263	82195364	1000	-	.	gene_id "MSTRG.87116"; transcript_id "MSTRG.87116.647"; exon_number "14";
chr17	StringTie	exon	82198314	82198422	1000	-	.	gene_id "MSTRG.87116"; transcript_id "MSTRG.87116.647"; exon_number "15";
chr17	StringTie	exon	82201538	82201952	1000	-	.	gene_id "MSTRG.87116"; transcript_id "MSTRG.87116.647"; exon_number "16";
chr17	StringTie	exon	82206281	82206600	1000	-	.	gene_id "MSTRG.87116"; transcript_id "MSTRG.87116.647"; exon_number "17";
chr17	StringTie	transcript	82101270	82212840	1000	-	.	gene_id "MSTRG.87116"; transcript_id "MSTRG.87116.648";
chr17	StringTie	exon	82101270	82101866	1000	-	.	gene_id "MSTRG.87116"; transcript_id "MSTRG.87116.648"; exon_number "1";
chr17	StringTie	exon	82127692	82127908	1000	-	.	gene_id "MSTRG.87116"; transcript_id "MSTRG.87116.648"; exon_number "2";
chr17	StringTie	exon	82128493	82128597	1000	-	.	gene_id "MSTRG.87116"; transcript_id "MSTRG.87116.648"; exon_number "3";
chr17	StringTie	exon	82134073	82134194	1000	-	.	gene_id "MSTRG.87116"; transcript_id "MSTRG.87116.648"; exon_number "4";
chr17	StringTie	exon	82151560	82157948	1000	-	.	gene_id "MSTRG.87116"; transcript_id "MSTRG.87116.648"; exon_number "5";
chr17	StringTie	exon	82163200	82163357	1000	-	.	gene_id "MSTRG.87116"; transcript_id "MSTRG.87116.648"; exon_number "6";
chr17	StringTie	exon	82171701	82171853	1000	-	.	gene_id "MSTRG.87116"; transcript_id "MSTRG.87116.648"; exon_number "7";
chr17	StringTie	exon	82172638	82172860	1000	-	.	gene_id "MSTRG.87116"; transcript_id "MSTRG.87116.648"; exon_number "8";
chr17	StringTie	exon	82175566	82175663	1000	-	.	gene_id "MSTRG.87116"; transcript_id "MSTRG.87116.648"; exon_number "9";
chr17	StringTie	exon	82178474	82178605	1000	-	.	gene_id "MSTRG.87116"; transcript_id "MSTRG.87116.648"; exon_number "10";
chr17	StringTie	exon	82179027	82179189	1000	-	.	gene_id "MSTRG.87116"; transcript_id "MSTRG.87116.648"; exon_number "11";
chr17	StringTie	exon	82183774	82183932	1000	-	.	gene_id "MSTRG.87116"; transcript_id "MSTRG.87116.648"; exon_number "12";
chr17	StringTie	exon	82188219	82188419	1000	-	.	gene_id "MSTRG.87116"; transcript_id "MSTRG.87116.648"; exon_number "13";
chr17	StringTie	exon	82190434	82190530	1000	-	.	gene_id "MSTRG.87116"; transcript_id "MSTRG.87116.648"; exon_number "14";
chr17	StringTie	exon	82193756	82194139	1000	-	.	gene_id "MSTRG.87116"; transcript_id "MSTRG.87116.648"; exon_number "15";
chr17	StringTie	exon	82195263	82195364	1000	-	.	gene_id "MSTRG.87116"; transcript_id "MSTRG.87116.648"; exon_number "16";
chr17	StringTie	exon	82198314	82198422	1000	-	.	gene_id "MSTRG.87116"; transcript_id "MSTRG.87116.648"; exon_number "17";
chr17	StringTie	exon	82201538	82201952	1000	-	.	gene_id "MSTRG.87116"; transcript_id "MSTRG.87116.648"; exon_number "18";
chr17	StringTie	exon	82206281	82208048	1000	-	.	gene_id "MSTRG.87116"; transcript_id "MSTRG.87116.648"; exon_number "19";
chr17	StringTie	exon	82212785	82212840	1000	-	.	gene_id "MSTRG.87116"; transcript_id "MSTRG.87116.648"; exon_number "20";
chr17	StringTie	transcript	82101270	82212826	1000	-	.	gene_id "MSTRG.87116"; transcript_id "MSTRG.87116.649";
chr17	StringTie	exon	82101270	82101866	1000	-	.	gene_id "MSTRG.87116"; transcript_id "MSTRG.87116.649"; exon_number "1";
chr17	StringTie	exon	82127692	82127908	1000	-	.	gene_id "MSTRG.87116"; transcript_id "MSTRG.87116.649"; exon_number "2";
chr17	StringTie	exon	82128493	82128597	1000	-	.	gene_id "MSTRG.87116"; transcript_id "MSTRG.87116.649"; exon_number "3";
chr17	StringTie	exon	82134073	82134194	1000	-	.	gene_id "MSTRG.87116"; transcript_id "MSTRG.87116.649"; exon_number "4";
chr17	StringTie	exon	82151560	82157948	1000	-	.	gene_id "MSTRG.87116"; transcript_id "MSTRG.87116.649"; exon_number "5";
chr17	StringTie	exon	82163200	82163357	1000	-	.	gene_id "MSTRG.87116"; transcript_id "MSTRG.87116.649"; exon_number "6";
chr17	StringTie	exon	82171701	82171853	1000	-	.	gene_id "MSTRG.87116"; transcript_id "MSTRG.87116.649"; exon_number "7";
chr17	StringTie	exon	82172638	82172860	1000	-	.	gene_id "MSTRG.87116"; transcript_id "MSTRG.87116.649"; exon_number "8";
chr17	StringTie	exon	82178474	82178605	1000	-	.	gene_id "MSTRG.87116"; transcript_id "MSTRG.87116.649"; exon_number "9";
chr17	StringTie	exon	82179027	82179189	1000	-	.	gene_id "MSTRG.87116"; transcript_id "MSTRG.87116.649"; exon_number "10";
chr17	StringTie	exon	82183774	82183932	1000	-	.	gene_id "MSTRG.87116"; transcript_id "MSTRG.87116.649"; exon_number "11";
chr17	StringTie	exon	82184958	82185303	1000	-	.	gene_id "MSTRG.87116"; transcript_id "MSTRG.87116.649"; exon_number "12";
chr17	StringTie	exon	82188219	82188419	1000	-	.	gene_id "MSTRG.87116"; transcript_id "MSTRG.87116.649"; exon_number "13";
chr17	StringTie	exon	82193756	82193830	1000	-	.	gene_id "MSTRG.87116"; transcript_id "MSTRG.87116.649"; exon_number "14";
chr17	StringTie	exon	82193982	82194139	1000	-	.	gene_id "MSTRG.87116"; transcript_id "MSTRG.87116.649"; exon_number "15";
chr17	StringTie	exon	82195263	82195364	1000	-	.	gene_id "MSTRG.87116"; transcript_id "MSTRG.87116.649"; exon_number "16";
chr17	StringTie	exon	82198314	82198422	1000	-	.	gene_id "MSTRG.87116"; transcript_id "MSTRG.87116.649"; exon_number "17";
chr17	StringTie	exon	82201538	82201952	1000	-	.	gene_id "MSTRG.87116"; transcript_id "MSTRG.87116.649"; exon_number "18";
chr17	StringTie	exon	82206281	82206470	1000	-	.	gene_id "MSTRG.87116"; transcript_id "MSTRG.87116.649"; exon_number "19";
chr17	StringTie	exon	82207860	82208048	1000	-	.	gene_id "MSTRG.87116"; transcript_id "MSTRG.87116.649"; exon_number "20";
chr17	StringTie	exon	82212785	82212826	1000	-	.	gene_id "MSTRG.87116"; transcript_id "MSTRG.87116.649"; exon_number "21";
chr17	StringTie	transcript	82057861	82065655	1000	-	.	gene_id "MSTRG.87116"; transcript_id "MSTRG.87116.65";
chr17	StringTie	exon	82057861	82058254	1000	-	.	gene_id "MSTRG.87116"; transcript_id "MSTRG.87116.65"; exon_number "1";
chr17	StringTie	exon	82058341	82058408	1000	-	.	gene_id "MSTRG.87116"; transcript_id "MSTRG.87116.65"; exon_number "2";
chr17	StringTie	exon	82058781	82058818	1000	-	.	gene_id "MSTRG.87116"; transcript_id "MSTRG.87116.65"; exon_number "3";
chr17	StringTie	exon	82059948	82060093	1000	-	.	gene_id "MSTRG.87116"; transcript_id "MSTRG.87116.65"; exon_number "4";
chr17	StringTie	exon	82060701	82060783	1000	-	.	gene_id "MSTRG.87116"; transcript_id "MSTRG.87116.65"; exon_number "5";
chr17	StringTie	exon	82060865	82060954	1000	-	.	gene_id "MSTRG.87116"; transcript_id "MSTRG.87116.65"; exon_number "6";
chr17	StringTie	exon	82061209	82061353	1000	-	.	gene_id "MSTRG.87116"; transcript_id "MSTRG.87116.65"; exon_number "7";
chr17	StringTie	exon	82061449	82061721	1000	-	.	gene_id "MSTRG.87116"; transcript_id "MSTRG.87116.65"; exon_number "8";
chr17	StringTie	exon	82061901	82061983	1000	-	.	gene_id "MSTRG.87116"; transcript_id "MSTRG.87116.65"; exon_number "9";
chr17	StringTie	exon	82062861	82062973	1000	-	.	gene_id "MSTRG.87116"; transcript_id "MSTRG.87116.65"; exon_number "10";
chr17	StringTie	exon	82063468	82063518	1000	-	.	gene_id "MSTRG.87116"; transcript_id "MSTRG.87116.65"; exon_number "11";
chr17	StringTie	exon	82064126	82064234	1000	-	.	gene_id "MSTRG.87116"; transcript_id "MSTRG.87116.65"; exon_number "12";
chr17	StringTie	exon	82064823	82065069	1000	-	.	gene_id "MSTRG.87116"; transcript_id "MSTRG.87116.65"; exon_number "13";
chr17	StringTie	exon	82065613	82065655	1000	-	.	gene_id "MSTRG.87116"; transcript_id "MSTRG.87116.65"; exon_number "14";
chr17	StringTie	transcript	82101271	82187560	1000	-	.	gene_id "MSTRG.87116"; transcript_id "MSTRG.87116.650";
chr17	StringTie	exon	82101271	82101866	1000	-	.	gene_id "MSTRG.87116"; transcript_id "MSTRG.87116.650"; exon_number "1";
chr17	StringTie	exon	82106175	82109057	1000	-	.	gene_id "MSTRG.87116"; transcript_id "MSTRG.87116.650"; exon_number "2";
chr17	StringTie	exon	82127692	82127908	1000	-	.	gene_id "MSTRG.87116"; transcript_id "MSTRG.87116.650"; exon_number "3";
chr17	StringTie	exon	82128493	82128597	1000	-	.	gene_id "MSTRG.87116"; transcript_id "MSTRG.87116.650"; exon_number "4";
chr17	StringTie	exon	82134073	82134194	1000	-	.	gene_id "MSTRG.87116"; transcript_id "MSTRG.87116.650"; exon_number "5";
chr17	StringTie	exon	82151560	82151773	1000	-	.	gene_id "MSTRG.87116"; transcript_id "MSTRG.87116.650"; exon_number "6";
chr17	StringTie	exon	82157748	82157948	1000	-	.	gene_id "MSTRG.87116"; transcript_id "MSTRG.87116.650"; exon_number "7";
chr17	StringTie	exon	82163200	82163357	1000	-	.	gene_id "MSTRG.87116"; transcript_id "MSTRG.87116.650"; exon_number "8";
chr17	StringTie	exon	82171701	82171853	1000	-	.	gene_id "MSTRG.87116"; transcript_id "MSTRG.87116.650"; exon_number "9";
chr17	StringTie	exon	82172638	82172860	1000	-	.	gene_id "MSTRG.87116"; transcript_id "MSTRG.87116.650"; exon_number "10";
chr17	StringTie	exon	82175566	82175663	1000	-	.	gene_id "MSTRG.87116"; transcript_id "MSTRG.87116.650"; exon_number "11";
chr17	StringTie	exon	82178474	82178605	1000	-	.	gene_id "MSTRG.87116"; transcript_id "MSTRG.87116.650"; exon_number "12";
chr17	StringTie	exon	82179027	82179189	1000	-	.	gene_id "MSTRG.87116"; transcript_id "MSTRG.87116.650"; exon_number "13";
chr17	StringTie	exon	82183774	82183932	1000	-	.	gene_id "MSTRG.87116"; transcript_id "MSTRG.87116.650"; exon_number "14";
chr17	StringTie	exon	82184958	82187560	1000	-	.	gene_id "MSTRG.87116"; transcript_id "MSTRG.87116.650"; exon_number "15";
chr17	StringTie	transcript	82101271	82212852	1000	-	.	gene_id "MSTRG.87116"; transcript_id "MSTRG.87116.651";
chr17	StringTie	exon	82101271	82101866	1000	-	.	gene_id "MSTRG.87116"; transcript_id "MSTRG.87116.651"; exon_number "1";
chr17	StringTie	exon	82113602	82113765	1000	-	.	gene_id "MSTRG.87116"; transcript_id "MSTRG.87116.651"; exon_number "2";
chr17	StringTie	exon	82127692	82127908	1000	-	.	gene_id "MSTRG.87116"; transcript_id "MSTRG.87116.651"; exon_number "3";
chr17	StringTie	exon	82128493	82128597	1000	-	.	gene_id "MSTRG.87116"; transcript_id "MSTRG.87116.651"; exon_number "4";
chr17	StringTie	exon	82134073	82134194	1000	-	.	gene_id "MSTRG.87116"; transcript_id "MSTRG.87116.651"; exon_number "5";
chr17	StringTie	exon	82151560	82151773	1000	-	.	gene_id "MSTRG.87116"; transcript_id "MSTRG.87116.651"; exon_number "6";
chr17	StringTie	exon	82157748	82157948	1000	-	.	gene_id "MSTRG.87116"; transcript_id "MSTRG.87116.651"; exon_number "7";
chr17	StringTie	exon	82163200	82163357	1000	-	.	gene_id "MSTRG.87116"; transcript_id "MSTRG.87116.651"; exon_number "8";
chr17	StringTie	exon	82171701	82171853	1000	-	.	gene_id "MSTRG.87116"; transcript_id "MSTRG.87116.651"; exon_number "9";
chr17	StringTie	exon	82172638	82172860	1000	-	.	gene_id "MSTRG.87116"; transcript_id "MSTRG.87116.651"; exon_number "10";
chr17	StringTie	exon	82178474	82178605	1000	-	.	gene_id "MSTRG.87116"; transcript_id "MSTRG.87116.651"; exon_number "11";
chr17	StringTie	exon	82179027	82179189	1000	-	.	gene_id "MSTRG.87116"; transcript_id "MSTRG.87116.651"; exon_number "12";
chr17	StringTie	exon	82183774	82183932	1000	-	.	gene_id "MSTRG.87116"; transcript_id "MSTRG.87116.651"; exon_number "13";
chr17	StringTie	exon	82184958	82185303	1000	-	.	gene_id "MSTRG.87116"; transcript_id "MSTRG.87116.651"; exon_number "14";
chr17	StringTie	exon	82188219	82188419	1000	-	.	gene_id "MSTRG.87116"; transcript_id "MSTRG.87116.651"; exon_number "15";
chr17	StringTie	exon	82193756	82193830	1000	-	.	gene_id "MSTRG.87116"; transcript_id "MSTRG.87116.651"; exon_number "16";
chr17	StringTie	exon	82193982	82194139	1000	-	.	gene_id "MSTRG.87116"; transcript_id "MSTRG.87116.651"; exon_number "17";
chr17	StringTie	exon	82195263	82195364	1000	-	.	gene_id "MSTRG.87116"; transcript_id "MSTRG.87116.651"; exon_number "18";
chr17	StringTie	exon	82198314	82198422	1000	-	.	gene_id "MSTRG.87116"; transcript_id "MSTRG.87116.651"; exon_number "19";
chr17	StringTie	exon	82201538	82201952	1000	-	.	gene_id "MSTRG.87116"; transcript_id "MSTRG.87116.651"; exon_number "20";
chr17	StringTie	exon	82207860	82208048	1000	-	.	gene_id "MSTRG.87116"; transcript_id "MSTRG.87116.651"; exon_number "21";
chr17	StringTie	exon	82212785	82212852	1000	-	.	gene_id "MSTRG.87116"; transcript_id "MSTRG.87116.651"; exon_number "22";
chr17	StringTie	transcript	82101275	82212843	1000	-	.	gene_id "MSTRG.87116"; transcript_id "MSTRG.87116.652";
chr17	StringTie	exon	82101275	82101866	1000	-	.	gene_id "MSTRG.87116"; transcript_id "MSTRG.87116.652"; exon_number "1";
chr17	StringTie	exon	82104194	82109057	1000	-	.	gene_id "MSTRG.87116"; transcript_id "MSTRG.87116.652"; exon_number "2";
chr17	StringTie	exon	82127692	82127908	1000	-	.	gene_id "MSTRG.87116"; transcript_id "MSTRG.87116.652"; exon_number "3";
chr17	StringTie	exon	82128493	82128597	1000	-	.	gene_id "MSTRG.87116"; transcript_id "MSTRG.87116.652"; exon_number "4";
chr17	StringTie	exon	82134073	82134194	1000	-	.	gene_id "MSTRG.87116"; transcript_id "MSTRG.87116.652"; exon_number "5";
chr17	StringTie	exon	82151560	82157948	1000	-	.	gene_id "MSTRG.87116"; transcript_id "MSTRG.87116.652"; exon_number "6";
chr17	StringTie	exon	82163200	82163357	1000	-	.	gene_id "MSTRG.87116"; transcript_id "MSTRG.87116.652"; exon_number "7";
chr17	StringTie	exon	82171701	82171853	1000	-	.	gene_id "MSTRG.87116"; transcript_id "MSTRG.87116.652"; exon_number "8";
chr17	StringTie	exon	82172638	82172860	1000	-	.	gene_id "MSTRG.87116"; transcript_id "MSTRG.87116.652"; exon_number "9";
chr17	StringTie	exon	82175566	82175663	1000	-	.	gene_id "MSTRG.87116"; transcript_id "MSTRG.87116.652"; exon_number "10";
chr17	StringTie	exon	82178474	82178605	1000	-	.	gene_id "MSTRG.87116"; transcript_id "MSTRG.87116.652"; exon_number "11";
chr17	StringTie	exon	82179027	82179189	1000	-	.	gene_id "MSTRG.87116"; transcript_id "MSTRG.87116.652"; exon_number "12";
chr17	StringTie	exon	82183774	82183932	1000	-	.	gene_id "MSTRG.87116"; transcript_id "MSTRG.87116.652"; exon_number "13";
chr17	StringTie	exon	82188219	82188419	1000	-	.	gene_id "MSTRG.87116"; transcript_id "MSTRG.87116.652"; exon_number "14";
chr17	StringTie	exon	82193756	82193830	1000	-	.	gene_id "MSTRG.87116"; transcript_id "MSTRG.87116.652"; exon_number "15";
chr17	StringTie	exon	82193982	82194139	1000	-	.	gene_id "MSTRG.87116"; transcript_id "MSTRG.87116.652"; exon_number "16";
chr17	StringTie	exon	82195263	82195364	1000	-	.	gene_id "MSTRG.87116"; transcript_id "MSTRG.87116.652"; exon_number "17";
chr17	StringTie	exon	82198314	82198422	1000	-	.	gene_id "MSTRG.87116"; transcript_id "MSTRG.87116.652"; exon_number "18";
chr17	StringTie	exon	82201538	82201952	1000	-	.	gene_id "MSTRG.87116"; transcript_id "MSTRG.87116.652"; exon_number "19";
chr17	StringTie	exon	82207847	82208048	1000	-	.	gene_id "MSTRG.87116"; transcript_id "MSTRG.87116.652"; exon_number "20";
chr17	StringTie	exon	82212785	82212843	1000	-	.	gene_id "MSTRG.87116"; transcript_id "MSTRG.87116.652"; exon_number "21";
chr17	StringTie	transcript	82101281	82212833	1000	-	.	gene_id "MSTRG.87116"; transcript_id "MSTRG.87116.653";
chr17	StringTie	exon	82101281	82101866	1000	-	.	gene_id "MSTRG.87116"; transcript_id "MSTRG.87116.653"; exon_number "1";
chr17	StringTie	exon	82127692	82127908	1000	-	.	gene_id "MSTRG.87116"; transcript_id "MSTRG.87116.653"; exon_number "2";
chr17	StringTie	exon	82128493	82128597	1000	-	.	gene_id "MSTRG.87116"; transcript_id "MSTRG.87116.653"; exon_number "3";
chr17	StringTie	exon	82134073	82134194	1000	-	.	gene_id "MSTRG.87116"; transcript_id "MSTRG.87116.653"; exon_number "4";
chr17	StringTie	exon	82151560	82151773	1000	-	.	gene_id "MSTRG.87116"; transcript_id "MSTRG.87116.653"; exon_number "5";
chr17	StringTie	exon	82157748	82157948	1000	-	.	gene_id "MSTRG.87116"; transcript_id "MSTRG.87116.653"; exon_number "6";
chr17	StringTie	exon	82163200	82163357	1000	-	.	gene_id "MSTRG.87116"; transcript_id "MSTRG.87116.653"; exon_number "7";
chr17	StringTie	exon	82171701	82171853	1000	-	.	gene_id "MSTRG.87116"; transcript_id "MSTRG.87116.653"; exon_number "8";
chr17	StringTie	exon	82172638	82172860	1000	-	.	gene_id "MSTRG.87116"; transcript_id "MSTRG.87116.653"; exon_number "9";
chr17	StringTie	exon	82178474	82178605	1000	-	.	gene_id "MSTRG.87116"; transcript_id "MSTRG.87116.653"; exon_number "10";
chr17	StringTie	exon	82179027	82179189	1000	-	.	gene_id "MSTRG.87116"; transcript_id "MSTRG.87116.653"; exon_number "11";
chr17	StringTie	exon	82183774	82183932	1000	-	.	gene_id "MSTRG.87116"; transcript_id "MSTRG.87116.653"; exon_number "12";
chr17	StringTie	exon	82184958	82185303	1000	-	.	gene_id "MSTRG.87116"; transcript_id "MSTRG.87116.653"; exon_number "13";
chr17	StringTie	exon	82188190	82188419	1000	-	.	gene_id "MSTRG.87116"; transcript_id "MSTRG.87116.653"; exon_number "14";
chr17	StringTie	exon	82193756	82194139	1000	-	.	gene_id "MSTRG.87116"; transcript_id "MSTRG.87116.653"; exon_number "15";
chr17	StringTie	exon	82195263	82195364	1000	-	.	gene_id "MSTRG.87116"; transcript_id "MSTRG.87116.653"; exon_number "16";
chr17	StringTie	exon	82198314	82198422	1000	-	.	gene_id "MSTRG.87116"; transcript_id "MSTRG.87116.653"; exon_number "17";
chr17	StringTie	exon	82201538	82201952	1000	-	.	gene_id "MSTRG.87116"; transcript_id "MSTRG.87116.653"; exon_number "18";
chr17	StringTie	exon	82212780	82212833	1000	-	.	gene_id "MSTRG.87116"; transcript_id "MSTRG.87116.653"; exon_number "19";
chr17	StringTie	transcript	82101284	82212922	1000	-	.	gene_id "MSTRG.87116"; transcript_id "MSTRG.87116.654";
chr17	StringTie	exon	82101284	82101866	1000	-	.	gene_id "MSTRG.87116"; transcript_id "MSTRG.87116.654"; exon_number "1";
chr17	StringTie	exon	82113602	82113765	1000	-	.	gene_id "MSTRG.87116"; transcript_id "MSTRG.87116.654"; exon_number "2";
chr17	StringTie	exon	82127692	82127908	1000	-	.	gene_id "MSTRG.87116"; transcript_id "MSTRG.87116.654"; exon_number "3";
chr17	StringTie	exon	82128493	82128597	1000	-	.	gene_id "MSTRG.87116"; transcript_id "MSTRG.87116.654"; exon_number "4";
chr17	StringTie	exon	82134073	82134194	1000	-	.	gene_id "MSTRG.87116"; transcript_id "MSTRG.87116.654"; exon_number "5";
chr17	StringTie	exon	82151560	82151773	1000	-	.	gene_id "MSTRG.87116"; transcript_id "MSTRG.87116.654"; exon_number "6";
chr17	StringTie	exon	82157748	82157948	1000	-	.	gene_id "MSTRG.87116"; transcript_id "MSTRG.87116.654"; exon_number "7";
chr17	StringTie	exon	82163200	82163357	1000	-	.	gene_id "MSTRG.87116"; transcript_id "MSTRG.87116.654"; exon_number "8";
chr17	StringTie	exon	82171701	82171853	1000	-	.	gene_id "MSTRG.87116"; transcript_id "MSTRG.87116.654"; exon_number "9";
chr17	StringTie	exon	82172638	82172860	1000	-	.	gene_id "MSTRG.87116"; transcript_id "MSTRG.87116.654"; exon_number "10";
chr17	StringTie	exon	82178474	82178605	1000	-	.	gene_id "MSTRG.87116"; transcript_id "MSTRG.87116.654"; exon_number "11";
chr17	StringTie	exon	82179027	82179189	1000	-	.	gene_id "MSTRG.87116"; transcript_id "MSTRG.87116.654"; exon_number "12";
chr17	StringTie	exon	82183774	82183932	1000	-	.	gene_id "MSTRG.87116"; transcript_id "MSTRG.87116.654"; exon_number "13";
chr17	StringTie	exon	82184958	82185303	1000	-	.	gene_id "MSTRG.87116"; transcript_id "MSTRG.87116.654"; exon_number "14";
chr17	StringTie	exon	82188219	82188419	1000	-	.	gene_id "MSTRG.87116"; transcript_id "MSTRG.87116.654"; exon_number "15";
chr17	StringTie	exon	82193756	82194139	1000	-	.	gene_id "MSTRG.87116"; transcript_id "MSTRG.87116.654"; exon_number "16";
chr17	StringTie	exon	82195263	82195364	1000	-	.	gene_id "MSTRG.87116"; transcript_id "MSTRG.87116.654"; exon_number "17";
chr17	StringTie	exon	82198314	82198422	1000	-	.	gene_id "MSTRG.87116"; transcript_id "MSTRG.87116.654"; exon_number "18";
chr17	StringTie	exon	82201538	82201952	1000	-	.	gene_id "MSTRG.87116"; transcript_id "MSTRG.87116.654"; exon_number "19";
chr17	StringTie	exon	82212785	82212922	1000	-	.	gene_id "MSTRG.87116"; transcript_id "MSTRG.87116.654"; exon_number "20";
chr17	StringTie	transcript	82101292	82212881	1000	-	.	gene_id "MSTRG.87116"; transcript_id "MSTRG.87116.655";
chr17	StringTie	exon	82101292	82101866	1000	-	.	gene_id "MSTRG.87116"; transcript_id "MSTRG.87116.655"; exon_number "1";
chr17	StringTie	exon	82127692	82127908	1000	-	.	gene_id "MSTRG.87116"; transcript_id "MSTRG.87116.655"; exon_number "2";
chr17	StringTie	exon	82128493	82128597	1000	-	.	gene_id "MSTRG.87116"; transcript_id "MSTRG.87116.655"; exon_number "3";
chr17	StringTie	exon	82134073	82134194	1000	-	.	gene_id "MSTRG.87116"; transcript_id "MSTRG.87116.655"; exon_number "4";
chr17	StringTie	exon	82151560	82157948	1000	-	.	gene_id "MSTRG.87116"; transcript_id "MSTRG.87116.655"; exon_number "5";
chr17	StringTie	exon	82163200	82163357	1000	-	.	gene_id "MSTRG.87116"; transcript_id "MSTRG.87116.655"; exon_number "6";
chr17	StringTie	exon	82171701	82171853	1000	-	.	gene_id "MSTRG.87116"; transcript_id "MSTRG.87116.655"; exon_number "7";
chr17	StringTie	exon	82172638	82172860	1000	-	.	gene_id "MSTRG.87116"; transcript_id "MSTRG.87116.655"; exon_number "8";
chr17	StringTie	exon	82175566	82175663	1000	-	.	gene_id "MSTRG.87116"; transcript_id "MSTRG.87116.655"; exon_number "9";
chr17	StringTie	exon	82178474	82178605	1000	-	.	gene_id "MSTRG.87116"; transcript_id "MSTRG.87116.655"; exon_number "10";
chr17	StringTie	exon	82179027	82179189	1000	-	.	gene_id "MSTRG.87116"; transcript_id "MSTRG.87116.655"; exon_number "11";
chr17	StringTie	exon	82183774	82183932	1000	-	.	gene_id "MSTRG.87116"; transcript_id "MSTRG.87116.655"; exon_number "12";
chr17	StringTie	exon	82184958	82185303	1000	-	.	gene_id "MSTRG.87116"; transcript_id "MSTRG.87116.655"; exon_number "13";
chr17	StringTie	exon	82188219	82188419	1000	-	.	gene_id "MSTRG.87116"; transcript_id "MSTRG.87116.655"; exon_number "14";
chr17	StringTie	exon	82190434	82190530	1000	-	.	gene_id "MSTRG.87116"; transcript_id "MSTRG.87116.655"; exon_number "15";
chr17	StringTie	exon	82193756	82194139	1000	-	.	gene_id "MSTRG.87116"; transcript_id "MSTRG.87116.655"; exon_number "16";
chr17	StringTie	exon	82195263	82195364	1000	-	.	gene_id "MSTRG.87116"; transcript_id "MSTRG.87116.655"; exon_number "17";
chr17	StringTie	exon	82198337	82198422	1000	-	.	gene_id "MSTRG.87116"; transcript_id "MSTRG.87116.655"; exon_number "18";
chr17	StringTie	exon	82201538	82201952	1000	-	.	gene_id "MSTRG.87116"; transcript_id "MSTRG.87116.655"; exon_number "19";
chr17	StringTie	exon	82207847	82208048	1000	-	.	gene_id "MSTRG.87116"; transcript_id "MSTRG.87116.655"; exon_number "20";
chr17	StringTie	exon	82212785	82212881	1000	-	.	gene_id "MSTRG.87116"; transcript_id "MSTRG.87116.655"; exon_number "21";
chr17	StringTie	transcript	82101295	82212853	1000	-	.	gene_id "MSTRG.87116"; transcript_id "MSTRG.87116.656";
chr17	StringTie	exon	82101295	82101866	1000	-	.	gene_id "MSTRG.87116"; transcript_id "MSTRG.87116.656"; exon_number "1";
chr17	StringTie	exon	82127692	82127908	1000	-	.	gene_id "MSTRG.87116"; transcript_id "MSTRG.87116.656"; exon_number "2";
chr17	StringTie	exon	82128493	82128597	1000	-	.	gene_id "MSTRG.87116"; transcript_id "MSTRG.87116.656"; exon_number "3";
chr17	StringTie	exon	82134073	82134194	1000	-	.	gene_id "MSTRG.87116"; transcript_id "MSTRG.87116.656"; exon_number "4";
chr17	StringTie	exon	82151560	82151773	1000	-	.	gene_id "MSTRG.87116"; transcript_id "MSTRG.87116.656"; exon_number "5";
chr17	StringTie	exon	82157748	82157948	1000	-	.	gene_id "MSTRG.87116"; transcript_id "MSTRG.87116.656"; exon_number "6";
chr17	StringTie	exon	82163200	82163357	1000	-	.	gene_id "MSTRG.87116"; transcript_id "MSTRG.87116.656"; exon_number "7";
chr17	StringTie	exon	82171701	82171853	1000	-	.	gene_id "MSTRG.87116"; transcript_id "MSTRG.87116.656"; exon_number "8";
chr17	StringTie	exon	82172638	82172860	1000	-	.	gene_id "MSTRG.87116"; transcript_id "MSTRG.87116.656"; exon_number "9";
chr17	StringTie	exon	82178474	82178605	1000	-	.	gene_id "MSTRG.87116"; transcript_id "MSTRG.87116.656"; exon_number "10";
chr17	StringTie	exon	82179027	82179189	1000	-	.	gene_id "MSTRG.87116"; transcript_id "MSTRG.87116.656"; exon_number "11";
chr17	StringTie	exon	82183774	82183932	1000	-	.	gene_id "MSTRG.87116"; transcript_id "MSTRG.87116.656"; exon_number "12";
chr17	StringTie	exon	82188190	82188419	1000	-	.	gene_id "MSTRG.87116"; transcript_id "MSTRG.87116.656"; exon_number "13";
chr17	StringTie	exon	82190434	82190530	1000	-	.	gene_id "MSTRG.87116"; transcript_id "MSTRG.87116.656"; exon_number "14";
chr17	StringTie	exon	82193756	82194139	1000	-	.	gene_id "MSTRG.87116"; transcript_id "MSTRG.87116.656"; exon_number "15";
chr17	StringTie	exon	82195263	82195364	1000	-	.	gene_id "MSTRG.87116"; transcript_id "MSTRG.87116.656"; exon_number "16";
chr17	StringTie	exon	82198337	82198422	1000	-	.	gene_id "MSTRG.87116"; transcript_id "MSTRG.87116.656"; exon_number "17";
chr17	StringTie	exon	82201538	82201952	1000	-	.	gene_id "MSTRG.87116"; transcript_id "MSTRG.87116.656"; exon_number "18";
chr17	StringTie	exon	82207860	82208048	1000	-	.	gene_id "MSTRG.87116"; transcript_id "MSTRG.87116.656"; exon_number "19";
chr17	StringTie	exon	82212785	82212853	1000	-	.	gene_id "MSTRG.87116"; transcript_id "MSTRG.87116.656"; exon_number "20";
chr17	StringTie	transcript	82101299	82212898	1000	-	.	gene_id "MSTRG.87116"; transcript_id "MSTRG.87116.657";
chr17	StringTie	exon	82101299	82101866	1000	-	.	gene_id "MSTRG.87116"; transcript_id "MSTRG.87116.657"; exon_number "1";
chr17	StringTie	exon	82108768	82108954	1000	-	.	gene_id "MSTRG.87116"; transcript_id "MSTRG.87116.657"; exon_number "2";
chr17	StringTie	exon	82127692	82127908	1000	-	.	gene_id "MSTRG.87116"; transcript_id "MSTRG.87116.657"; exon_number "3";
chr17	StringTie	exon	82128493	82128597	1000	-	.	gene_id "MSTRG.87116"; transcript_id "MSTRG.87116.657"; exon_number "4";
chr17	StringTie	exon	82134073	82134194	1000	-	.	gene_id "MSTRG.87116"; transcript_id "MSTRG.87116.657"; exon_number "5";
chr17	StringTie	exon	82151560	82151773	1000	-	.	gene_id "MSTRG.87116"; transcript_id "MSTRG.87116.657"; exon_number "6";
chr17	StringTie	exon	82157748	82157948	1000	-	.	gene_id "MSTRG.87116"; transcript_id "MSTRG.87116.657"; exon_number "7";
chr17	StringTie	exon	82163200	82163357	1000	-	.	gene_id "MSTRG.87116"; transcript_id "MSTRG.87116.657"; exon_number "8";
chr17	StringTie	exon	82171701	82171853	1000	-	.	gene_id "MSTRG.87116"; transcript_id "MSTRG.87116.657"; exon_number "9";
chr17	StringTie	exon	82172638	82172860	1000	-	.	gene_id "MSTRG.87116"; transcript_id "MSTRG.87116.657"; exon_number "10";
chr17	StringTie	exon	82178474	82178605	1000	-	.	gene_id "MSTRG.87116"; transcript_id "MSTRG.87116.657"; exon_number "11";
chr17	StringTie	exon	82179027	82179189	1000	-	.	gene_id "MSTRG.87116"; transcript_id "MSTRG.87116.657"; exon_number "12";
chr17	StringTie	exon	82183774	82183932	1000	-	.	gene_id "MSTRG.87116"; transcript_id "MSTRG.87116.657"; exon_number "13";
chr17	StringTie	exon	82188219	82188419	1000	-	.	gene_id "MSTRG.87116"; transcript_id "MSTRG.87116.657"; exon_number "14";
chr17	StringTie	exon	82193756	82193830	1000	-	.	gene_id "MSTRG.87116"; transcript_id "MSTRG.87116.657"; exon_number "15";
chr17	StringTie	exon	82193982	82194139	1000	-	.	gene_id "MSTRG.87116"; transcript_id "MSTRG.87116.657"; exon_number "16";
chr17	StringTie	exon	82195263	82195364	1000	-	.	gene_id "MSTRG.87116"; transcript_id "MSTRG.87116.657"; exon_number "17";
chr17	StringTie	exon	82198314	82198422	1000	-	.	gene_id "MSTRG.87116"; transcript_id "MSTRG.87116.657"; exon_number "18";
chr17	StringTie	exon	82201538	82201952	1000	-	.	gene_id "MSTRG.87116"; transcript_id "MSTRG.87116.657"; exon_number "19";
chr17	StringTie	exon	82207860	82208048	1000	-	.	gene_id "MSTRG.87116"; transcript_id "MSTRG.87116.657"; exon_number "20";
chr17	StringTie	exon	82212785	82212898	1000	-	.	gene_id "MSTRG.87116"; transcript_id "MSTRG.87116.657"; exon_number "21";
chr17	StringTie	transcript	82101304	82208049	1000	-	.	gene_id "MSTRG.87116"; transcript_id "MSTRG.87116.658";
chr17	StringTie	exon	82101304	82101866	1000	-	.	gene_id "MSTRG.87116"; transcript_id "MSTRG.87116.658"; exon_number "1";
chr17	StringTie	exon	82113602	82113765	1000	-	.	gene_id "MSTRG.87116"; transcript_id "MSTRG.87116.658"; exon_number "2";
chr17	StringTie	exon	82127692	82127908	1000	-	.	gene_id "MSTRG.87116"; transcript_id "MSTRG.87116.658"; exon_number "3";
chr17	StringTie	exon	82128493	82128597	1000	-	.	gene_id "MSTRG.87116"; transcript_id "MSTRG.87116.658"; exon_number "4";
chr17	StringTie	exon	82134073	82134194	1000	-	.	gene_id "MSTRG.87116"; transcript_id "MSTRG.87116.658"; exon_number "5";
chr17	StringTie	exon	82151560	82151773	1000	-	.	gene_id "MSTRG.87116"; transcript_id "MSTRG.87116.658"; exon_number "6";
chr17	StringTie	exon	82157748	82157948	1000	-	.	gene_id "MSTRG.87116"; transcript_id "MSTRG.87116.658"; exon_number "7";
chr17	StringTie	exon	82163200	82163357	1000	-	.	gene_id "MSTRG.87116"; transcript_id "MSTRG.87116.658"; exon_number "8";
chr17	StringTie	exon	82171701	82171853	1000	-	.	gene_id "MSTRG.87116"; transcript_id "MSTRG.87116.658"; exon_number "9";
chr17	StringTie	exon	82172638	82172860	1000	-	.	gene_id "MSTRG.87116"; transcript_id "MSTRG.87116.658"; exon_number "10";
chr17	StringTie	exon	82175562	82175754	1000	-	.	gene_id "MSTRG.87116"; transcript_id "MSTRG.87116.658"; exon_number "11";
chr17	StringTie	exon	82178474	82178605	1000	-	.	gene_id "MSTRG.87116"; transcript_id "MSTRG.87116.658"; exon_number "12";
chr17	StringTie	exon	82179027	82179189	1000	-	.	gene_id "MSTRG.87116"; transcript_id "MSTRG.87116.658"; exon_number "13";
chr17	StringTie	exon	82183774	82183932	1000	-	.	gene_id "MSTRG.87116"; transcript_id "MSTRG.87116.658"; exon_number "14";
chr17	StringTie	exon	82188219	82188419	1000	-	.	gene_id "MSTRG.87116"; transcript_id "MSTRG.87116.658"; exon_number "15";
chr17	StringTie	exon	82193756	82194139	1000	-	.	gene_id "MSTRG.87116"; transcript_id "MSTRG.87116.658"; exon_number "16";
chr17	StringTie	exon	82195263	82195364	1000	-	.	gene_id "MSTRG.87116"; transcript_id "MSTRG.87116.658"; exon_number "17";
chr17	StringTie	exon	82198314	82198422	1000	-	.	gene_id "MSTRG.87116"; transcript_id "MSTRG.87116.658"; exon_number "18";
chr17	StringTie	exon	82201538	82201952	1000	-	.	gene_id "MSTRG.87116"; transcript_id "MSTRG.87116.658"; exon_number "19";
chr17	StringTie	exon	82207847	82208049	1000	-	.	gene_id "MSTRG.87116"; transcript_id "MSTRG.87116.658"; exon_number "20";
chr17	StringTie	transcript	82101320	82190793	1000	-	.	gene_id "MSTRG.87116"; transcript_id "MSTRG.87116.659";
chr17	StringTie	exon	82101320	82101866	1000	-	.	gene_id "MSTRG.87116"; transcript_id "MSTRG.87116.659"; exon_number "1";
chr17	StringTie	exon	82106175	82108954	1000	-	.	gene_id "MSTRG.87116"; transcript_id "MSTRG.87116.659"; exon_number "2";
chr17	StringTie	exon	82127692	82127908	1000	-	.	gene_id "MSTRG.87116"; transcript_id "MSTRG.87116.659"; exon_number "3";
chr17	StringTie	exon	82128493	82128597	1000	-	.	gene_id "MSTRG.87116"; transcript_id "MSTRG.87116.659"; exon_number "4";
chr17	StringTie	exon	82134073	82134194	1000	-	.	gene_id "MSTRG.87116"; transcript_id "MSTRG.87116.659"; exon_number "5";
chr17	StringTie	exon	82151560	82151773	1000	-	.	gene_id "MSTRG.87116"; transcript_id "MSTRG.87116.659"; exon_number "6";
chr17	StringTie	exon	82157748	82157948	1000	-	.	gene_id "MSTRG.87116"; transcript_id "MSTRG.87116.659"; exon_number "7";
chr17	StringTie	exon	82163200	82163357	1000	-	.	gene_id "MSTRG.87116"; transcript_id "MSTRG.87116.659"; exon_number "8";
chr17	StringTie	exon	82171701	82171853	1000	-	.	gene_id "MSTRG.87116"; transcript_id "MSTRG.87116.659"; exon_number "9";
chr17	StringTie	exon	82172638	82172860	1000	-	.	gene_id "MSTRG.87116"; transcript_id "MSTRG.87116.659"; exon_number "10";
chr17	StringTie	exon	82178474	82178605	1000	-	.	gene_id "MSTRG.87116"; transcript_id "MSTRG.87116.659"; exon_number "11";
chr17	StringTie	exon	82179027	82179189	1000	-	.	gene_id "MSTRG.87116"; transcript_id "MSTRG.87116.659"; exon_number "12";
chr17	StringTie	exon	82183774	82183932	1000	-	.	gene_id "MSTRG.87116"; transcript_id "MSTRG.87116.659"; exon_number "13";
chr17	StringTie	exon	82188219	82188419	1000	-	.	gene_id "MSTRG.87116"; transcript_id "MSTRG.87116.659"; exon_number "14";
chr17	StringTie	exon	82190434	82190793	1000	-	.	gene_id "MSTRG.87116"; transcript_id "MSTRG.87116.659"; exon_number "15";
chr17	StringTie	transcript	82057862	82067515	1000	-	.	gene_id "MSTRG.87116"; transcript_id "MSTRG.87116.66";
chr17	StringTie	exon	82057862	82058254	1000	-	.	gene_id "MSTRG.87116"; transcript_id "MSTRG.87116.66"; exon_number "1";
chr17	StringTie	exon	82058341	82058818	1000	-	.	gene_id "MSTRG.87116"; transcript_id "MSTRG.87116.66"; exon_number "2";
chr17	StringTie	exon	82059948	82060093	1000	-	.	gene_id "MSTRG.87116"; transcript_id "MSTRG.87116.66"; exon_number "3";
chr17	StringTie	exon	82060701	82060783	1000	-	.	gene_id "MSTRG.87116"; transcript_id "MSTRG.87116.66"; exon_number "4";
chr17	StringTie	exon	82060865	82060954	1000	-	.	gene_id "MSTRG.87116"; transcript_id "MSTRG.87116.66"; exon_number "5";
chr17	StringTie	exon	82061209	82061353	1000	-	.	gene_id "MSTRG.87116"; transcript_id "MSTRG.87116.66"; exon_number "6";
chr17	StringTie	exon	82061618	82061717	1000	-	.	gene_id "MSTRG.87116"; transcript_id "MSTRG.87116.66"; exon_number "7";
chr17	StringTie	exon	82061901	82061983	1000	-	.	gene_id "MSTRG.87116"; transcript_id "MSTRG.87116.66"; exon_number "8";
chr17	StringTie	exon	82062861	82062973	1000	-	.	gene_id "MSTRG.87116"; transcript_id "MSTRG.87116.66"; exon_number "9";
chr17	StringTie	exon	82063468	82063518	1000	-	.	gene_id "MSTRG.87116"; transcript_id "MSTRG.87116.66"; exon_number "10";
chr17	StringTie	exon	82064126	82064201	1000	-	.	gene_id "MSTRG.87116"; transcript_id "MSTRG.87116.66"; exon_number "11";
chr17	StringTie	exon	82064823	82065069	1000	-	.	gene_id "MSTRG.87116"; transcript_id "MSTRG.87116.66"; exon_number "12";
chr17	StringTie	exon	82065613	82067515	1000	-	.	gene_id "MSTRG.87116"; transcript_id "MSTRG.87116.66"; exon_number "13";
chr17	StringTie	transcript	82101321	82214199	1000	-	.	gene_id "MSTRG.87116"; transcript_id "MSTRG.87116.660";
chr17	StringTie	exon	82101321	82101866	1000	-	.	gene_id "MSTRG.87116"; transcript_id "MSTRG.87116.660"; exon_number "1";
chr17	StringTie	exon	82127692	82127908	1000	-	.	gene_id "MSTRG.87116"; transcript_id "MSTRG.87116.660"; exon_number "2";
chr17	StringTie	exon	82128493	82128597	1000	-	.	gene_id "MSTRG.87116"; transcript_id "MSTRG.87116.660"; exon_number "3";
chr17	StringTie	exon	82134073	82134194	1000	-	.	gene_id "MSTRG.87116"; transcript_id "MSTRG.87116.660"; exon_number "4";
chr17	StringTie	exon	82151560	82151773	1000	-	.	gene_id "MSTRG.87116"; transcript_id "MSTRG.87116.660"; exon_number "5";
chr17	StringTie	exon	82157748	82157948	1000	-	.	gene_id "MSTRG.87116"; transcript_id "MSTRG.87116.660"; exon_number "6";
chr17	StringTie	exon	82163200	82163357	1000	-	.	gene_id "MSTRG.87116"; transcript_id "MSTRG.87116.660"; exon_number "7";
chr17	StringTie	exon	82171701	82171853	1000	-	.	gene_id "MSTRG.87116"; transcript_id "MSTRG.87116.660"; exon_number "8";
chr17	StringTie	exon	82172638	82172860	1000	-	.	gene_id "MSTRG.87116"; transcript_id "MSTRG.87116.660"; exon_number "9";
chr17	StringTie	exon	82178474	82178605	1000	-	.	gene_id "MSTRG.87116"; transcript_id "MSTRG.87116.660"; exon_number "10";
chr17	StringTie	exon	82179027	82179189	1000	-	.	gene_id "MSTRG.87116"; transcript_id "MSTRG.87116.660"; exon_number "11";
chr17	StringTie	exon	82183774	82183932	1000	-	.	gene_id "MSTRG.87116"; transcript_id "MSTRG.87116.660"; exon_number "12";
chr17	StringTie	exon	82188219	82188419	1000	-	.	gene_id "MSTRG.87116"; transcript_id "MSTRG.87116.660"; exon_number "13";
chr17	StringTie	exon	82193756	82193830	1000	-	.	gene_id "MSTRG.87116"; transcript_id "MSTRG.87116.660"; exon_number "14";
chr17	StringTie	exon	82193982	82194139	1000	-	.	gene_id "MSTRG.87116"; transcript_id "MSTRG.87116.660"; exon_number "15";
chr17	StringTie	exon	82195263	82195364	1000	-	.	gene_id "MSTRG.87116"; transcript_id "MSTRG.87116.660"; exon_number "16";
chr17	StringTie	exon	82198314	82198422	1000	-	.	gene_id "MSTRG.87116"; transcript_id "MSTRG.87116.660"; exon_number "17";
chr17	StringTie	exon	82201672	82201952	1000	-	.	gene_id "MSTRG.87116"; transcript_id "MSTRG.87116.660"; exon_number "18";
chr17	StringTie	exon	82212785	82214199	1000	-	.	gene_id "MSTRG.87116"; transcript_id "MSTRG.87116.660"; exon_number "19";
chr17	StringTie	transcript	82101321	82214146	1000	-	.	gene_id "MSTRG.87116"; transcript_id "MSTRG.87116.661";
chr17	StringTie	exon	82101321	82101866	1000	-	.	gene_id "MSTRG.87116"; transcript_id "MSTRG.87116.661"; exon_number "1";
chr17	StringTie	exon	82108768	82108886	1000	-	.	gene_id "MSTRG.87116"; transcript_id "MSTRG.87116.661"; exon_number "2";
chr17	StringTie	exon	82127692	82127908	1000	-	.	gene_id "MSTRG.87116"; transcript_id "MSTRG.87116.661"; exon_number "3";
chr17	StringTie	exon	82128493	82128597	1000	-	.	gene_id "MSTRG.87116"; transcript_id "MSTRG.87116.661"; exon_number "4";
chr17	StringTie	exon	82134073	82134194	1000	-	.	gene_id "MSTRG.87116"; transcript_id "MSTRG.87116.661"; exon_number "5";
chr17	StringTie	exon	82151560	82151773	1000	-	.	gene_id "MSTRG.87116"; transcript_id "MSTRG.87116.661"; exon_number "6";
chr17	StringTie	exon	82157748	82157948	1000	-	.	gene_id "MSTRG.87116"; transcript_id "MSTRG.87116.661"; exon_number "7";
chr17	StringTie	exon	82163200	82163357	1000	-	.	gene_id "MSTRG.87116"; transcript_id "MSTRG.87116.661"; exon_number "8";
chr17	StringTie	exon	82171701	82171853	1000	-	.	gene_id "MSTRG.87116"; transcript_id "MSTRG.87116.661"; exon_number "9";
chr17	StringTie	exon	82172638	82172860	1000	-	.	gene_id "MSTRG.87116"; transcript_id "MSTRG.87116.661"; exon_number "10";
chr17	StringTie	exon	82178474	82178605	1000	-	.	gene_id "MSTRG.87116"; transcript_id "MSTRG.87116.661"; exon_number "11";
chr17	StringTie	exon	82179027	82179189	1000	-	.	gene_id "MSTRG.87116"; transcript_id "MSTRG.87116.661"; exon_number "12";
chr17	StringTie	exon	82183774	82183932	1000	-	.	gene_id "MSTRG.87116"; transcript_id "MSTRG.87116.661"; exon_number "13";
chr17	StringTie	exon	82188219	82188419	1000	-	.	gene_id "MSTRG.87116"; transcript_id "MSTRG.87116.661"; exon_number "14";
chr17	StringTie	exon	82193756	82193830	1000	-	.	gene_id "MSTRG.87116"; transcript_id "MSTRG.87116.661"; exon_number "15";
chr17	StringTie	exon	82193982	82194139	1000	-	.	gene_id "MSTRG.87116"; transcript_id "MSTRG.87116.661"; exon_number "16";
chr17	StringTie	exon	82195263	82195364	1000	-	.	gene_id "MSTRG.87116"; transcript_id "MSTRG.87116.661"; exon_number "17";
chr17	StringTie	exon	82198337	82198422	1000	-	.	gene_id "MSTRG.87116"; transcript_id "MSTRG.87116.661"; exon_number "18";
chr17	StringTie	exon	82201538	82201952	1000	-	.	gene_id "MSTRG.87116"; transcript_id "MSTRG.87116.661"; exon_number "19";
chr17	StringTie	exon	82212785	82214146	1000	-	.	gene_id "MSTRG.87116"; transcript_id "MSTRG.87116.661"; exon_number "20";
chr17	StringTie	transcript	82101321	82212844	1000	-	.	gene_id "MSTRG.87116"; transcript_id "MSTRG.87116.662";
chr17	StringTie	exon	82101321	82101866	1000	-	.	gene_id "MSTRG.87116"; transcript_id "MSTRG.87116.662"; exon_number "1";
chr17	StringTie	exon	82127692	82127908	1000	-	.	gene_id "MSTRG.87116"; transcript_id "MSTRG.87116.662"; exon_number "2";
chr17	StringTie	exon	82128493	82128597	1000	-	.	gene_id "MSTRG.87116"; transcript_id "MSTRG.87116.662"; exon_number "3";
chr17	StringTie	exon	82134073	82134194	1000	-	.	gene_id "MSTRG.87116"; transcript_id "MSTRG.87116.662"; exon_number "4";
chr17	StringTie	exon	82151560	82157948	1000	-	.	gene_id "MSTRG.87116"; transcript_id "MSTRG.87116.662"; exon_number "5";
chr17	StringTie	exon	82163200	82163357	1000	-	.	gene_id "MSTRG.87116"; transcript_id "MSTRG.87116.662"; exon_number "6";
chr17	StringTie	exon	82171701	82171853	1000	-	.	gene_id "MSTRG.87116"; transcript_id "MSTRG.87116.662"; exon_number "7";
chr17	StringTie	exon	82172638	82172860	1000	-	.	gene_id "MSTRG.87116"; transcript_id "MSTRG.87116.662"; exon_number "8";
chr17	StringTie	exon	82178474	82178605	1000	-	.	gene_id "MSTRG.87116"; transcript_id "MSTRG.87116.662"; exon_number "9";
chr17	StringTie	exon	82183774	82183932	1000	-	.	gene_id "MSTRG.87116"; transcript_id "MSTRG.87116.662"; exon_number "10";
chr17	StringTie	exon	82188219	82188419	1000	-	.	gene_id "MSTRG.87116"; transcript_id "MSTRG.87116.662"; exon_number "11";
chr17	StringTie	exon	82193756	82194139	1000	-	.	gene_id "MSTRG.87116"; transcript_id "MSTRG.87116.662"; exon_number "12";
chr17	StringTie	exon	82195263	82195364	1000	-	.	gene_id "MSTRG.87116"; transcript_id "MSTRG.87116.662"; exon_number "13";
chr17	StringTie	exon	82198314	82198422	1000	-	.	gene_id "MSTRG.87116"; transcript_id "MSTRG.87116.662"; exon_number "14";
chr17	StringTie	exon	82201538	82201952	1000	-	.	gene_id "MSTRG.87116"; transcript_id "MSTRG.87116.662"; exon_number "15";
chr17	StringTie	exon	82207860	82208048	1000	-	.	gene_id "MSTRG.87116"; transcript_id "MSTRG.87116.662"; exon_number "16";
chr17	StringTie	exon	82212785	82212844	1000	-	.	gene_id "MSTRG.87116"; transcript_id "MSTRG.87116.662"; exon_number "17";
chr17	StringTie	transcript	82101323	82212826	1000	-	.	gene_id "MSTRG.87116"; transcript_id "MSTRG.87116.663";
chr17	StringTie	exon	82101323	82101866	1000	-	.	gene_id "MSTRG.87116"; transcript_id "MSTRG.87116.663"; exon_number "1";
chr17	StringTie	exon	82103913	82104371	1000	-	.	gene_id "MSTRG.87116"; transcript_id "MSTRG.87116.663"; exon_number "2";
chr17	StringTie	exon	82106270	82107621	1000	-	.	gene_id "MSTRG.87116"; transcript_id "MSTRG.87116.663"; exon_number "3";
chr17	StringTie	exon	82127692	82127908	1000	-	.	gene_id "MSTRG.87116"; transcript_id "MSTRG.87116.663"; exon_number "4";
chr17	StringTie	exon	82128493	82128597	1000	-	.	gene_id "MSTRG.87116"; transcript_id "MSTRG.87116.663"; exon_number "5";
chr17	StringTie	exon	82134073	82134194	1000	-	.	gene_id "MSTRG.87116"; transcript_id "MSTRG.87116.663"; exon_number "6";
chr17	StringTie	exon	82151560	82151773	1000	-	.	gene_id "MSTRG.87116"; transcript_id "MSTRG.87116.663"; exon_number "7";
chr17	StringTie	exon	82157748	82157948	1000	-	.	gene_id "MSTRG.87116"; transcript_id "MSTRG.87116.663"; exon_number "8";
chr17	StringTie	exon	82163200	82163357	1000	-	.	gene_id "MSTRG.87116"; transcript_id "MSTRG.87116.663"; exon_number "9";
chr17	StringTie	exon	82171701	82171853	1000	-	.	gene_id "MSTRG.87116"; transcript_id "MSTRG.87116.663"; exon_number "10";
chr17	StringTie	exon	82172638	82172860	1000	-	.	gene_id "MSTRG.87116"; transcript_id "MSTRG.87116.663"; exon_number "11";
chr17	StringTie	exon	82178474	82178605	1000	-	.	gene_id "MSTRG.87116"; transcript_id "MSTRG.87116.663"; exon_number "12";
chr17	StringTie	exon	82179027	82179189	1000	-	.	gene_id "MSTRG.87116"; transcript_id "MSTRG.87116.663"; exon_number "13";
chr17	StringTie	exon	82183774	82183932	1000	-	.	gene_id "MSTRG.87116"; transcript_id "MSTRG.87116.663"; exon_number "14";
chr17	StringTie	exon	82188219	82188419	1000	-	.	gene_id "MSTRG.87116"; transcript_id "MSTRG.87116.663"; exon_number "15";
chr17	StringTie	exon	82193756	82193830	1000	-	.	gene_id "MSTRG.87116"; transcript_id "MSTRG.87116.663"; exon_number "16";
chr17	StringTie	exon	82193982	82194139	1000	-	.	gene_id "MSTRG.87116"; transcript_id "MSTRG.87116.663"; exon_number "17";
chr17	StringTie	exon	82195263	82195364	1000	-	.	gene_id "MSTRG.87116"; transcript_id "MSTRG.87116.663"; exon_number "18";
chr17	StringTie	exon	82198314	82198422	1000	-	.	gene_id "MSTRG.87116"; transcript_id "MSTRG.87116.663"; exon_number "19";
chr17	StringTie	exon	82201538	82201952	1000	-	.	gene_id "MSTRG.87116"; transcript_id "MSTRG.87116.663"; exon_number "20";
chr17	StringTie	exon	82212785	82212826	1000	-	.	gene_id "MSTRG.87116"; transcript_id "MSTRG.87116.663"; exon_number "21";
chr17	StringTie	transcript	82101323	82212858	1000	-	.	gene_id "MSTRG.87116"; transcript_id "MSTRG.87116.664";
chr17	StringTie	exon	82101323	82101866	1000	-	.	gene_id "MSTRG.87116"; transcript_id "MSTRG.87116.664"; exon_number "1";
chr17	StringTie	exon	82108768	82108934	1000	-	.	gene_id "MSTRG.87116"; transcript_id "MSTRG.87116.664"; exon_number "2";
chr17	StringTie	exon	82127692	82127908	1000	-	.	gene_id "MSTRG.87116"; transcript_id "MSTRG.87116.664"; exon_number "3";
chr17	StringTie	exon	82128493	82128597	1000	-	.	gene_id "MSTRG.87116"; transcript_id "MSTRG.87116.664"; exon_number "4";
chr17	StringTie	exon	82134073	82134194	1000	-	.	gene_id "MSTRG.87116"; transcript_id "MSTRG.87116.664"; exon_number "5";
chr17	StringTie	exon	82151560	82151773	1000	-	.	gene_id "MSTRG.87116"; transcript_id "MSTRG.87116.664"; exon_number "6";
chr17	StringTie	exon	82152524	82157948	1000	-	.	gene_id "MSTRG.87116"; transcript_id "MSTRG.87116.664"; exon_number "7";
chr17	StringTie	exon	82163200	82163357	1000	-	.	gene_id "MSTRG.87116"; transcript_id "MSTRG.87116.664"; exon_number "8";
chr17	StringTie	exon	82171701	82171853	1000	-	.	gene_id "MSTRG.87116"; transcript_id "MSTRG.87116.664"; exon_number "9";
chr17	StringTie	exon	82172638	82172860	1000	-	.	gene_id "MSTRG.87116"; transcript_id "MSTRG.87116.664"; exon_number "10";
chr17	StringTie	exon	82178474	82178605	1000	-	.	gene_id "MSTRG.87116"; transcript_id "MSTRG.87116.664"; exon_number "11";
chr17	StringTie	exon	82179027	82179189	1000	-	.	gene_id "MSTRG.87116"; transcript_id "MSTRG.87116.664"; exon_number "12";
chr17	StringTie	exon	82183774	82183932	1000	-	.	gene_id "MSTRG.87116"; transcript_id "MSTRG.87116.664"; exon_number "13";
chr17	StringTie	exon	82188219	82188419	1000	-	.	gene_id "MSTRG.87116"; transcript_id "MSTRG.87116.664"; exon_number "14";
chr17	StringTie	exon	82193756	82194139	1000	-	.	gene_id "MSTRG.87116"; transcript_id "MSTRG.87116.664"; exon_number "15";
chr17	StringTie	exon	82195263	82195364	1000	-	.	gene_id "MSTRG.87116"; transcript_id "MSTRG.87116.664"; exon_number "16";
chr17	StringTie	exon	82198314	82198422	1000	-	.	gene_id "MSTRG.87116"; transcript_id "MSTRG.87116.664"; exon_number "17";
chr17	StringTie	exon	82201538	82201952	1000	-	.	gene_id "MSTRG.87116"; transcript_id "MSTRG.87116.664"; exon_number "18";
chr17	StringTie	exon	82207847	82208048	1000	-	.	gene_id "MSTRG.87116"; transcript_id "MSTRG.87116.664"; exon_number "19";
chr17	StringTie	exon	82212785	82212858	1000	-	.	gene_id "MSTRG.87116"; transcript_id "MSTRG.87116.664"; exon_number "20";
chr17	StringTie	transcript	82101325	82208039	1000	-	.	gene_id "MSTRG.87116"; transcript_id "MSTRG.87116.665";
chr17	StringTie	exon	82101325	82101866	1000	-	.	gene_id "MSTRG.87116"; transcript_id "MSTRG.87116.665"; exon_number "1";
chr17	StringTie	exon	82108768	82108934	1000	-	.	gene_id "MSTRG.87116"; transcript_id "MSTRG.87116.665"; exon_number "2";
chr17	StringTie	exon	82127692	82127908	1000	-	.	gene_id "MSTRG.87116"; transcript_id "MSTRG.87116.665"; exon_number "3";
chr17	StringTie	exon	82128493	82128597	1000	-	.	gene_id "MSTRG.87116"; transcript_id "MSTRG.87116.665"; exon_number "4";
chr17	StringTie	exon	82134073	82134194	1000	-	.	gene_id "MSTRG.87116"; transcript_id "MSTRG.87116.665"; exon_number "5";
chr17	StringTie	exon	82151560	82151773	1000	-	.	gene_id "MSTRG.87116"; transcript_id "MSTRG.87116.665"; exon_number "6";
chr17	StringTie	exon	82157748	82157948	1000	-	.	gene_id "MSTRG.87116"; transcript_id "MSTRG.87116.665"; exon_number "7";
chr17	StringTie	exon	82163200	82163357	1000	-	.	gene_id "MSTRG.87116"; transcript_id "MSTRG.87116.665"; exon_number "8";
chr17	StringTie	exon	82171701	82171853	1000	-	.	gene_id "MSTRG.87116"; transcript_id "MSTRG.87116.665"; exon_number "9";
chr17	StringTie	exon	82172638	82172860	1000	-	.	gene_id "MSTRG.87116"; transcript_id "MSTRG.87116.665"; exon_number "10";
chr17	StringTie	exon	82178474	82178605	1000	-	.	gene_id "MSTRG.87116"; transcript_id "MSTRG.87116.665"; exon_number "11";
chr17	StringTie	exon	82179027	82179189	1000	-	.	gene_id "MSTRG.87116"; transcript_id "MSTRG.87116.665"; exon_number "12";
chr17	StringTie	exon	82183774	82183932	1000	-	.	gene_id "MSTRG.87116"; transcript_id "MSTRG.87116.665"; exon_number "13";
chr17	StringTie	exon	82188219	82188419	1000	-	.	gene_id "MSTRG.87116"; transcript_id "MSTRG.87116.665"; exon_number "14";
chr17	StringTie	exon	82193756	82193830	1000	-	.	gene_id "MSTRG.87116"; transcript_id "MSTRG.87116.665"; exon_number "15";
chr17	StringTie	exon	82193982	82194139	1000	-	.	gene_id "MSTRG.87116"; transcript_id "MSTRG.87116.665"; exon_number "16";
chr17	StringTie	exon	82195263	82195364	1000	-	.	gene_id "MSTRG.87116"; transcript_id "MSTRG.87116.665"; exon_number "17";
chr17	StringTie	exon	82198337	82198422	1000	-	.	gene_id "MSTRG.87116"; transcript_id "MSTRG.87116.665"; exon_number "18";
chr17	StringTie	exon	82201538	82201952	1000	-	.	gene_id "MSTRG.87116"; transcript_id "MSTRG.87116.665"; exon_number "19";
chr17	StringTie	exon	82206281	82206417	1000	-	.	gene_id "MSTRG.87116"; transcript_id "MSTRG.87116.665"; exon_number "20";
chr17	StringTie	exon	82207847	82208039	1000	-	.	gene_id "MSTRG.87116"; transcript_id "MSTRG.87116.665"; exon_number "21";
chr17	StringTie	transcript	82101325	82212855	1000	-	.	gene_id "MSTRG.87116"; transcript_id "MSTRG.87116.666";
chr17	StringTie	exon	82101325	82101866	1000	-	.	gene_id "MSTRG.87116"; transcript_id "MSTRG.87116.666"; exon_number "1";
chr17	StringTie	exon	82103913	82105113	1000	-	.	gene_id "MSTRG.87116"; transcript_id "MSTRG.87116.666"; exon_number "2";
chr17	StringTie	exon	82106270	82107621	1000	-	.	gene_id "MSTRG.87116"; transcript_id "MSTRG.87116.666"; exon_number "3";
chr17	StringTie	exon	82127692	82127908	1000	-	.	gene_id "MSTRG.87116"; transcript_id "MSTRG.87116.666"; exon_number "4";
chr17	StringTie	exon	82128493	82128597	1000	-	.	gene_id "MSTRG.87116"; transcript_id "MSTRG.87116.666"; exon_number "5";
chr17	StringTie	exon	82134073	82134194	1000	-	.	gene_id "MSTRG.87116"; transcript_id "MSTRG.87116.666"; exon_number "6";
chr17	StringTie	exon	82151560	82151773	1000	-	.	gene_id "MSTRG.87116"; transcript_id "MSTRG.87116.666"; exon_number "7";
chr17	StringTie	exon	82157748	82157948	1000	-	.	gene_id "MSTRG.87116"; transcript_id "MSTRG.87116.666"; exon_number "8";
chr17	StringTie	exon	82163200	82163357	1000	-	.	gene_id "MSTRG.87116"; transcript_id "MSTRG.87116.666"; exon_number "9";
chr17	StringTie	exon	82171701	82171853	1000	-	.	gene_id "MSTRG.87116"; transcript_id "MSTRG.87116.666"; exon_number "10";
chr17	StringTie	exon	82172638	82172860	1000	-	.	gene_id "MSTRG.87116"; transcript_id "MSTRG.87116.666"; exon_number "11";
chr17	StringTie	exon	82178474	82178605	1000	-	.	gene_id "MSTRG.87116"; transcript_id "MSTRG.87116.666"; exon_number "12";
chr17	StringTie	exon	82179027	82179189	1000	-	.	gene_id "MSTRG.87116"; transcript_id "MSTRG.87116.666"; exon_number "13";
chr17	StringTie	exon	82183774	82183932	1000	-	.	gene_id "MSTRG.87116"; transcript_id "MSTRG.87116.666"; exon_number "14";
chr17	StringTie	exon	82184958	82185300	1000	-	.	gene_id "MSTRG.87116"; transcript_id "MSTRG.87116.666"; exon_number "15";
chr17	StringTie	exon	82188219	82188419	1000	-	.	gene_id "MSTRG.87116"; transcript_id "MSTRG.87116.666"; exon_number "16";
chr17	StringTie	exon	82193756	82193830	1000	-	.	gene_id "MSTRG.87116"; transcript_id "MSTRG.87116.666"; exon_number "17";
chr17	StringTie	exon	82193982	82194139	1000	-	.	gene_id "MSTRG.87116"; transcript_id "MSTRG.87116.666"; exon_number "18";
chr17	StringTie	exon	82195263	82195364	1000	-	.	gene_id "MSTRG.87116"; transcript_id "MSTRG.87116.666"; exon_number "19";
chr17	StringTie	exon	82198314	82198422	1000	-	.	gene_id "MSTRG.87116"; transcript_id "MSTRG.87116.666"; exon_number "20";
chr17	StringTie	exon	82201538	82201952	1000	-	.	gene_id "MSTRG.87116"; transcript_id "MSTRG.87116.666"; exon_number "21";
chr17	StringTie	exon	82212785	82212855	1000	-	.	gene_id "MSTRG.87116"; transcript_id "MSTRG.87116.666"; exon_number "22";
chr17	StringTie	transcript	82101326	82212905	1000	-	.	gene_id "MSTRG.87116"; transcript_id "MSTRG.87116.667";
chr17	StringTie	exon	82101326	82101866	1000	-	.	gene_id "MSTRG.87116"; transcript_id "MSTRG.87116.667"; exon_number "1";
chr17	StringTie	exon	82107961	82109148	1000	-	.	gene_id "MSTRG.87116"; transcript_id "MSTRG.87116.667"; exon_number "2";
chr17	StringTie	exon	82112759	82113765	1000	-	.	gene_id "MSTRG.87116"; transcript_id "MSTRG.87116.667"; exon_number "3";
chr17	StringTie	exon	82127692	82127908	1000	-	.	gene_id "MSTRG.87116"; transcript_id "MSTRG.87116.667"; exon_number "4";
chr17	StringTie	exon	82128493	82128597	1000	-	.	gene_id "MSTRG.87116"; transcript_id "MSTRG.87116.667"; exon_number "5";
chr17	StringTie	exon	82134073	82134194	1000	-	.	gene_id "MSTRG.87116"; transcript_id "MSTRG.87116.667"; exon_number "6";
chr17	StringTie	exon	82151560	82151773	1000	-	.	gene_id "MSTRG.87116"; transcript_id "MSTRG.87116.667"; exon_number "7";
chr17	StringTie	exon	82157748	82157948	1000	-	.	gene_id "MSTRG.87116"; transcript_id "MSTRG.87116.667"; exon_number "8";
chr17	StringTie	exon	82163200	82163357	1000	-	.	gene_id "MSTRG.87116"; transcript_id "MSTRG.87116.667"; exon_number "9";
chr17	StringTie	exon	82171701	82171853	1000	-	.	gene_id "MSTRG.87116"; transcript_id "MSTRG.87116.667"; exon_number "10";
chr17	StringTie	exon	82172638	82172860	1000	-	.	gene_id "MSTRG.87116"; transcript_id "MSTRG.87116.667"; exon_number "11";
chr17	StringTie	exon	82178474	82178605	1000	-	.	gene_id "MSTRG.87116"; transcript_id "MSTRG.87116.667"; exon_number "12";
chr17	StringTie	exon	82179027	82179189	1000	-	.	gene_id "MSTRG.87116"; transcript_id "MSTRG.87116.667"; exon_number "13";
chr17	StringTie	exon	82183774	82183932	1000	-	.	gene_id "MSTRG.87116"; transcript_id "MSTRG.87116.667"; exon_number "14";
chr17	StringTie	exon	82188219	82188419	1000	-	.	gene_id "MSTRG.87116"; transcript_id "MSTRG.87116.667"; exon_number "15";
chr17	StringTie	exon	82193756	82194139	1000	-	.	gene_id "MSTRG.87116"; transcript_id "MSTRG.87116.667"; exon_number "16";
chr17	StringTie	exon	82195263	82195364	1000	-	.	gene_id "MSTRG.87116"; transcript_id "MSTRG.87116.667"; exon_number "17";
chr17	StringTie	exon	82198314	82198422	1000	-	.	gene_id "MSTRG.87116"; transcript_id "MSTRG.87116.667"; exon_number "18";
chr17	StringTie	exon	82201538	82201952	1000	-	.	gene_id "MSTRG.87116"; transcript_id "MSTRG.87116.667"; exon_number "19";
chr17	StringTie	exon	82207860	82208048	1000	-	.	gene_id "MSTRG.87116"; transcript_id "MSTRG.87116.667"; exon_number "20";
chr17	StringTie	exon	82212785	82212905	1000	-	.	gene_id "MSTRG.87116"; transcript_id "MSTRG.87116.667"; exon_number "21";
chr17	StringTie	transcript	82101327	82212871	1000	-	.	gene_id "MSTRG.87116"; transcript_id "MSTRG.87116.668";
chr17	StringTie	exon	82101327	82101866	1000	-	.	gene_id "MSTRG.87116"; transcript_id "MSTRG.87116.668"; exon_number "1";
chr17	StringTie	exon	82108063	82113765	1000	-	.	gene_id "MSTRG.87116"; transcript_id "MSTRG.87116.668"; exon_number "2";
chr17	StringTie	exon	82127692	82127908	1000	-	.	gene_id "MSTRG.87116"; transcript_id "MSTRG.87116.668"; exon_number "3";
chr17	StringTie	exon	82128493	82128597	1000	-	.	gene_id "MSTRG.87116"; transcript_id "MSTRG.87116.668"; exon_number "4";
chr17	StringTie	exon	82134073	82134194	1000	-	.	gene_id "MSTRG.87116"; transcript_id "MSTRG.87116.668"; exon_number "5";
chr17	StringTie	exon	82151560	82151773	1000	-	.	gene_id "MSTRG.87116"; transcript_id "MSTRG.87116.668"; exon_number "6";
chr17	StringTie	exon	82157748	82157948	1000	-	.	gene_id "MSTRG.87116"; transcript_id "MSTRG.87116.668"; exon_number "7";
chr17	StringTie	exon	82163200	82163357	1000	-	.	gene_id "MSTRG.87116"; transcript_id "MSTRG.87116.668"; exon_number "8";
chr17	StringTie	exon	82171701	82171853	1000	-	.	gene_id "MSTRG.87116"; transcript_id "MSTRG.87116.668"; exon_number "9";
chr17	StringTie	exon	82172638	82172860	1000	-	.	gene_id "MSTRG.87116"; transcript_id "MSTRG.87116.668"; exon_number "10";
chr17	StringTie	exon	82178474	82178605	1000	-	.	gene_id "MSTRG.87116"; transcript_id "MSTRG.87116.668"; exon_number "11";
chr17	StringTie	exon	82179027	82179189	1000	-	.	gene_id "MSTRG.87116"; transcript_id "MSTRG.87116.668"; exon_number "12";
chr17	StringTie	exon	82183774	82183932	1000	-	.	gene_id "MSTRG.87116"; transcript_id "MSTRG.87116.668"; exon_number "13";
chr17	StringTie	exon	82188219	82188419	1000	-	.	gene_id "MSTRG.87116"; transcript_id "MSTRG.87116.668"; exon_number "14";
chr17	StringTie	exon	82193756	82193830	1000	-	.	gene_id "MSTRG.87116"; transcript_id "MSTRG.87116.668"; exon_number "15";
chr17	StringTie	exon	82193982	82194139	1000	-	.	gene_id "MSTRG.87116"; transcript_id "MSTRG.87116.668"; exon_number "16";
chr17	StringTie	exon	82195263	82195364	1000	-	.	gene_id "MSTRG.87116"; transcript_id "MSTRG.87116.668"; exon_number "17";
chr17	StringTie	exon	82198314	82198422	1000	-	.	gene_id "MSTRG.87116"; transcript_id "MSTRG.87116.668"; exon_number "18";
chr17	StringTie	exon	82201538	82201952	1000	-	.	gene_id "MSTRG.87116"; transcript_id "MSTRG.87116.668"; exon_number "19";
chr17	StringTie	exon	82212785	82212871	1000	-	.	gene_id "MSTRG.87116"; transcript_id "MSTRG.87116.668"; exon_number "20";
chr17	StringTie	transcript	82101329	82212850	1000	-	.	gene_id "MSTRG.87116"; transcript_id "MSTRG.87116.669";
chr17	StringTie	exon	82101329	82101866	1000	-	.	gene_id "MSTRG.87116"; transcript_id "MSTRG.87116.669"; exon_number "1";
chr17	StringTie	exon	82108768	82108886	1000	-	.	gene_id "MSTRG.87116"; transcript_id "MSTRG.87116.669"; exon_number "2";
chr17	StringTie	exon	82127692	82127908	1000	-	.	gene_id "MSTRG.87116"; transcript_id "MSTRG.87116.669"; exon_number "3";
chr17	StringTie	exon	82128493	82128597	1000	-	.	gene_id "MSTRG.87116"; transcript_id "MSTRG.87116.669"; exon_number "4";
chr17	StringTie	exon	82134073	82134194	1000	-	.	gene_id "MSTRG.87116"; transcript_id "MSTRG.87116.669"; exon_number "5";
chr17	StringTie	exon	82151560	82157948	1000	-	.	gene_id "MSTRG.87116"; transcript_id "MSTRG.87116.669"; exon_number "6";
chr17	StringTie	exon	82163200	82163357	1000	-	.	gene_id "MSTRG.87116"; transcript_id "MSTRG.87116.669"; exon_number "7";
chr17	StringTie	exon	82171701	82171853	1000	-	.	gene_id "MSTRG.87116"; transcript_id "MSTRG.87116.669"; exon_number "8";
chr17	StringTie	exon	82172638	82172860	1000	-	.	gene_id "MSTRG.87116"; transcript_id "MSTRG.87116.669"; exon_number "9";
chr17	StringTie	exon	82178474	82178605	1000	-	.	gene_id "MSTRG.87116"; transcript_id "MSTRG.87116.669"; exon_number "10";
chr17	StringTie	exon	82179027	82179189	1000	-	.	gene_id "MSTRG.87116"; transcript_id "MSTRG.87116.669"; exon_number "11";
chr17	StringTie	exon	82183774	82183932	1000	-	.	gene_id "MSTRG.87116"; transcript_id "MSTRG.87116.669"; exon_number "12";
chr17	StringTie	exon	82188219	82188419	1000	-	.	gene_id "MSTRG.87116"; transcript_id "MSTRG.87116.669"; exon_number "13";
chr17	StringTie	exon	82193756	82193830	1000	-	.	gene_id "MSTRG.87116"; transcript_id "MSTRG.87116.669"; exon_number "14";
chr17	StringTie	exon	82193982	82194139	1000	-	.	gene_id "MSTRG.87116"; transcript_id "MSTRG.87116.669"; exon_number "15";
chr17	StringTie	exon	82195263	82195364	1000	-	.	gene_id "MSTRG.87116"; transcript_id "MSTRG.87116.669"; exon_number "16";
chr17	StringTie	exon	82198314	82198422	1000	-	.	gene_id "MSTRG.87116"; transcript_id "MSTRG.87116.669"; exon_number "17";
chr17	StringTie	exon	82201538	82201952	1000	-	.	gene_id "MSTRG.87116"; transcript_id "MSTRG.87116.669"; exon_number "18";
chr17	StringTie	exon	82206281	82208048	1000	-	.	gene_id "MSTRG.87116"; transcript_id "MSTRG.87116.669"; exon_number "19";
chr17	StringTie	exon	82212785	82212850	1000	-	.	gene_id "MSTRG.87116"; transcript_id "MSTRG.87116.669"; exon_number "20";
chr17	StringTie	transcript	82057862	82065664	1000	-	.	gene_id "MSTRG.87116"; transcript_id "MSTRG.87116.67";
chr17	StringTie	exon	82057862	82058254	1000	-	.	gene_id "MSTRG.87116"; transcript_id "MSTRG.87116.67"; exon_number "1";
chr17	StringTie	exon	82058341	82058408	1000	-	.	gene_id "MSTRG.87116"; transcript_id "MSTRG.87116.67"; exon_number "2";
chr17	StringTie	exon	82058781	82058818	1000	-	.	gene_id "MSTRG.87116"; transcript_id "MSTRG.87116.67"; exon_number "3";
chr17	StringTie	exon	82059948	82060093	1000	-	.	gene_id "MSTRG.87116"; transcript_id "MSTRG.87116.67"; exon_number "4";
chr17	StringTie	exon	82060701	82060783	1000	-	.	gene_id "MSTRG.87116"; transcript_id "MSTRG.87116.67"; exon_number "5";
chr17	StringTie	exon	82060861	82060961	1000	-	.	gene_id "MSTRG.87116"; transcript_id "MSTRG.87116.67"; exon_number "6";
chr17	StringTie	exon	82061209	82061353	1000	-	.	gene_id "MSTRG.87116"; transcript_id "MSTRG.87116.67"; exon_number "7";
chr17	StringTie	exon	82061618	82061721	1000	-	.	gene_id "MSTRG.87116"; transcript_id "MSTRG.87116.67"; exon_number "8";
chr17	StringTie	exon	82061901	82061983	1000	-	.	gene_id "MSTRG.87116"; transcript_id "MSTRG.87116.67"; exon_number "9";
chr17	StringTie	exon	82062861	82062973	1000	-	.	gene_id "MSTRG.87116"; transcript_id "MSTRG.87116.67"; exon_number "10";
chr17	StringTie	exon	82063468	82063518	1000	-	.	gene_id "MSTRG.87116"; transcript_id "MSTRG.87116.67"; exon_number "11";
chr17	StringTie	exon	82064126	82064234	1000	-	.	gene_id "MSTRG.87116"; transcript_id "MSTRG.87116.67"; exon_number "12";
chr17	StringTie	exon	82064823	82065069	1000	-	.	gene_id "MSTRG.87116"; transcript_id "MSTRG.87116.67"; exon_number "13";
chr17	StringTie	exon	82065613	82065664	1000	-	.	gene_id "MSTRG.87116"; transcript_id "MSTRG.87116.67"; exon_number "14";
chr17	StringTie	transcript	82101330	82212850	1000	-	.	gene_id "MSTRG.87116"; transcript_id "MSTRG.87116.670";
chr17	StringTie	exon	82101330	82101866	1000	-	.	gene_id "MSTRG.87116"; transcript_id "MSTRG.87116.670"; exon_number "1";
chr17	StringTie	exon	82104194	82107621	1000	-	.	gene_id "MSTRG.87116"; transcript_id "MSTRG.87116.670"; exon_number "2";
chr17	StringTie	exon	82127692	82127908	1000	-	.	gene_id "MSTRG.87116"; transcript_id "MSTRG.87116.670"; exon_number "3";
chr17	StringTie	exon	82128493	82128597	1000	-	.	gene_id "MSTRG.87116"; transcript_id "MSTRG.87116.670"; exon_number "4";
chr17	StringTie	exon	82134073	82134194	1000	-	.	gene_id "MSTRG.87116"; transcript_id "MSTRG.87116.670"; exon_number "5";
chr17	StringTie	exon	82151560	82151773	1000	-	.	gene_id "MSTRG.87116"; transcript_id "MSTRG.87116.670"; exon_number "6";
chr17	StringTie	exon	82157748	82157948	1000	-	.	gene_id "MSTRG.87116"; transcript_id "MSTRG.87116.670"; exon_number "7";
chr17	StringTie	exon	82163200	82163357	1000	-	.	gene_id "MSTRG.87116"; transcript_id "MSTRG.87116.670"; exon_number "8";
chr17	StringTie	exon	82171701	82171853	1000	-	.	gene_id "MSTRG.87116"; transcript_id "MSTRG.87116.670"; exon_number "9";
chr17	StringTie	exon	82172638	82172860	1000	-	.	gene_id "MSTRG.87116"; transcript_id "MSTRG.87116.670"; exon_number "10";
chr17	StringTie	exon	82178474	82178605	1000	-	.	gene_id "MSTRG.87116"; transcript_id "MSTRG.87116.670"; exon_number "11";
chr17	StringTie	exon	82179027	82179189	1000	-	.	gene_id "MSTRG.87116"; transcript_id "MSTRG.87116.670"; exon_number "12";
chr17	StringTie	exon	82183774	82183932	1000	-	.	gene_id "MSTRG.87116"; transcript_id "MSTRG.87116.670"; exon_number "13";
chr17	StringTie	exon	82188219	82188419	1000	-	.	gene_id "MSTRG.87116"; transcript_id "MSTRG.87116.670"; exon_number "14";
chr17	StringTie	exon	82193756	82193830	1000	-	.	gene_id "MSTRG.87116"; transcript_id "MSTRG.87116.670"; exon_number "15";
chr17	StringTie	exon	82193982	82194139	1000	-	.	gene_id "MSTRG.87116"; transcript_id "MSTRG.87116.670"; exon_number "16";
chr17	StringTie	exon	82195263	82195364	1000	-	.	gene_id "MSTRG.87116"; transcript_id "MSTRG.87116.670"; exon_number "17";
chr17	StringTie	exon	82198314	82198422	1000	-	.	gene_id "MSTRG.87116"; transcript_id "MSTRG.87116.670"; exon_number "18";
chr17	StringTie	exon	82201538	82201952	1000	-	.	gene_id "MSTRG.87116"; transcript_id "MSTRG.87116.670"; exon_number "19";
chr17	StringTie	exon	82212785	82212850	1000	-	.	gene_id "MSTRG.87116"; transcript_id "MSTRG.87116.670"; exon_number "20";
chr17	StringTie	transcript	82101335	82212906	1000	-	.	gene_id "MSTRG.87116"; transcript_id "MSTRG.87116.671";
chr17	StringTie	exon	82101335	82101866	1000	-	.	gene_id "MSTRG.87116"; transcript_id "MSTRG.87116.671"; exon_number "1";
chr17	StringTie	exon	82106270	82107621	1000	-	.	gene_id "MSTRG.87116"; transcript_id "MSTRG.87116.671"; exon_number "2";
chr17	StringTie	exon	82127692	82127908	1000	-	.	gene_id "MSTRG.87116"; transcript_id "MSTRG.87116.671"; exon_number "3";
chr17	StringTie	exon	82128493	82128597	1000	-	.	gene_id "MSTRG.87116"; transcript_id "MSTRG.87116.671"; exon_number "4";
chr17	StringTie	exon	82134073	82134194	1000	-	.	gene_id "MSTRG.87116"; transcript_id "MSTRG.87116.671"; exon_number "5";
chr17	StringTie	exon	82151560	82151773	1000	-	.	gene_id "MSTRG.87116"; transcript_id "MSTRG.87116.671"; exon_number "6";
chr17	StringTie	exon	82157748	82157948	1000	-	.	gene_id "MSTRG.87116"; transcript_id "MSTRG.87116.671"; exon_number "7";
chr17	StringTie	exon	82163200	82163357	1000	-	.	gene_id "MSTRG.87116"; transcript_id "MSTRG.87116.671"; exon_number "8";
chr17	StringTie	exon	82171701	82171853	1000	-	.	gene_id "MSTRG.87116"; transcript_id "MSTRG.87116.671"; exon_number "9";
chr17	StringTie	exon	82172638	82172860	1000	-	.	gene_id "MSTRG.87116"; transcript_id "MSTRG.87116.671"; exon_number "10";
chr17	StringTie	exon	82178474	82178605	1000	-	.	gene_id "MSTRG.87116"; transcript_id "MSTRG.87116.671"; exon_number "11";
chr17	StringTie	exon	82179027	82179189	1000	-	.	gene_id "MSTRG.87116"; transcript_id "MSTRG.87116.671"; exon_number "12";
chr17	StringTie	exon	82183774	82183932	1000	-	.	gene_id "MSTRG.87116"; transcript_id "MSTRG.87116.671"; exon_number "13";
chr17	StringTie	exon	82188219	82188419	1000	-	.	gene_id "MSTRG.87116"; transcript_id "MSTRG.87116.671"; exon_number "14";
chr17	StringTie	exon	82193756	82193830	1000	-	.	gene_id "MSTRG.87116"; transcript_id "MSTRG.87116.671"; exon_number "15";
chr17	StringTie	exon	82193982	82194139	1000	-	.	gene_id "MSTRG.87116"; transcript_id "MSTRG.87116.671"; exon_number "16";
chr17	StringTie	exon	82195263	82195364	1000	-	.	gene_id "MSTRG.87116"; transcript_id "MSTRG.87116.671"; exon_number "17";
chr17	StringTie	exon	82198314	82198422	1000	-	.	gene_id "MSTRG.87116"; transcript_id "MSTRG.87116.671"; exon_number "18";
chr17	StringTie	exon	82201538	82201952	1000	-	.	gene_id "MSTRG.87116"; transcript_id "MSTRG.87116.671"; exon_number "19";
chr17	StringTie	exon	82212785	82212906	1000	-	.	gene_id "MSTRG.87116"; transcript_id "MSTRG.87116.671"; exon_number "20";
chr17	StringTie	transcript	82101335	82212922	1000	-	.	gene_id "MSTRG.87116"; transcript_id "MSTRG.87116.672";
chr17	StringTie	exon	82101335	82101866	1000	-	.	gene_id "MSTRG.87116"; transcript_id "MSTRG.87116.672"; exon_number "1";
chr17	StringTie	exon	82106175	82108954	1000	-	.	gene_id "MSTRG.87116"; transcript_id "MSTRG.87116.672"; exon_number "2";
chr17	StringTie	exon	82127692	82127908	1000	-	.	gene_id "MSTRG.87116"; transcript_id "MSTRG.87116.672"; exon_number "3";
chr17	StringTie	exon	82128493	82128597	1000	-	.	gene_id "MSTRG.87116"; transcript_id "MSTRG.87116.672"; exon_number "4";
chr17	StringTie	exon	82134073	82134194	1000	-	.	gene_id "MSTRG.87116"; transcript_id "MSTRG.87116.672"; exon_number "5";
chr17	StringTie	exon	82151560	82151773	1000	-	.	gene_id "MSTRG.87116"; transcript_id "MSTRG.87116.672"; exon_number "6";
chr17	StringTie	exon	82157748	82157948	1000	-	.	gene_id "MSTRG.87116"; transcript_id "MSTRG.87116.672"; exon_number "7";
chr17	StringTie	exon	82163200	82163357	1000	-	.	gene_id "MSTRG.87116"; transcript_id "MSTRG.87116.672"; exon_number "8";
chr17	StringTie	exon	82171701	82171853	1000	-	.	gene_id "MSTRG.87116"; transcript_id "MSTRG.87116.672"; exon_number "9";
chr17	StringTie	exon	82172638	82172860	1000	-	.	gene_id "MSTRG.87116"; transcript_id "MSTRG.87116.672"; exon_number "10";
chr17	StringTie	exon	82178474	82178605	1000	-	.	gene_id "MSTRG.87116"; transcript_id "MSTRG.87116.672"; exon_number "11";
chr17	StringTie	exon	82179027	82179189	1000	-	.	gene_id "MSTRG.87116"; transcript_id "MSTRG.87116.672"; exon_number "12";
chr17	StringTie	exon	82183774	82183932	1000	-	.	gene_id "MSTRG.87116"; transcript_id "MSTRG.87116.672"; exon_number "13";
chr17	StringTie	exon	82188219	82188419	1000	-	.	gene_id "MSTRG.87116"; transcript_id "MSTRG.87116.672"; exon_number "14";
chr17	StringTie	exon	82193756	82194139	1000	-	.	gene_id "MSTRG.87116"; transcript_id "MSTRG.87116.672"; exon_number "15";
chr17	StringTie	exon	82195263	82195364	1000	-	.	gene_id "MSTRG.87116"; transcript_id "MSTRG.87116.672"; exon_number "16";
chr17	StringTie	exon	82198314	82198422	1000	-	.	gene_id "MSTRG.87116"; transcript_id "MSTRG.87116.672"; exon_number "17";
chr17	StringTie	exon	82201538	82201952	1000	-	.	gene_id "MSTRG.87116"; transcript_id "MSTRG.87116.672"; exon_number "18";
chr17	StringTie	exon	82207860	82208048	1000	-	.	gene_id "MSTRG.87116"; transcript_id "MSTRG.87116.672"; exon_number "19";
chr17	StringTie	exon	82212785	82212922	1000	-	.	gene_id "MSTRG.87116"; transcript_id "MSTRG.87116.672"; exon_number "20";
chr17	StringTie	transcript	82101337	82212899	1000	-	.	gene_id "MSTRG.87116"; transcript_id "MSTRG.87116.673";
chr17	StringTie	exon	82101337	82101866	1000	-	.	gene_id "MSTRG.87116"; transcript_id "MSTRG.87116.673"; exon_number "1";
chr17	StringTie	exon	82108768	82108954	1000	-	.	gene_id "MSTRG.87116"; transcript_id "MSTRG.87116.673"; exon_number "2";
chr17	StringTie	exon	82113602	82113765	1000	-	.	gene_id "MSTRG.87116"; transcript_id "MSTRG.87116.673"; exon_number "3";
chr17	StringTie	exon	82127692	82127908	1000	-	.	gene_id "MSTRG.87116"; transcript_id "MSTRG.87116.673"; exon_number "4";
chr17	StringTie	exon	82128493	82128597	1000	-	.	gene_id "MSTRG.87116"; transcript_id "MSTRG.87116.673"; exon_number "5";
chr17	StringTie	exon	82134073	82134194	1000	-	.	gene_id "MSTRG.87116"; transcript_id "MSTRG.87116.673"; exon_number "6";
chr17	StringTie	exon	82151560	82151773	1000	-	.	gene_id "MSTRG.87116"; transcript_id "MSTRG.87116.673"; exon_number "7";
chr17	StringTie	exon	82157748	82157948	1000	-	.	gene_id "MSTRG.87116"; transcript_id "MSTRG.87116.673"; exon_number "8";
chr17	StringTie	exon	82163200	82163357	1000	-	.	gene_id "MSTRG.87116"; transcript_id "MSTRG.87116.673"; exon_number "9";
chr17	StringTie	exon	82171701	82171853	1000	-	.	gene_id "MSTRG.87116"; transcript_id "MSTRG.87116.673"; exon_number "10";
chr17	StringTie	exon	82172638	82172860	1000	-	.	gene_id "MSTRG.87116"; transcript_id "MSTRG.87116.673"; exon_number "11";
chr17	StringTie	exon	82178474	82178605	1000	-	.	gene_id "MSTRG.87116"; transcript_id "MSTRG.87116.673"; exon_number "12";
chr17	StringTie	exon	82179027	82179189	1000	-	.	gene_id "MSTRG.87116"; transcript_id "MSTRG.87116.673"; exon_number "13";
chr17	StringTie	exon	82183774	82183932	1000	-	.	gene_id "MSTRG.87116"; transcript_id "MSTRG.87116.673"; exon_number "14";
chr17	StringTie	exon	82188219	82188419	1000	-	.	gene_id "MSTRG.87116"; transcript_id "MSTRG.87116.673"; exon_number "15";
chr17	StringTie	exon	82193756	82193830	1000	-	.	gene_id "MSTRG.87116"; transcript_id "MSTRG.87116.673"; exon_number "16";
chr17	StringTie	exon	82193982	82194139	1000	-	.	gene_id "MSTRG.87116"; transcript_id "MSTRG.87116.673"; exon_number "17";
chr17	StringTie	exon	82195263	82195364	1000	-	.	gene_id "MSTRG.87116"; transcript_id "MSTRG.87116.673"; exon_number "18";
chr17	StringTie	exon	82198314	82198422	1000	-	.	gene_id "MSTRG.87116"; transcript_id "MSTRG.87116.673"; exon_number "19";
chr17	StringTie	exon	82201538	82201952	1000	-	.	gene_id "MSTRG.87116"; transcript_id "MSTRG.87116.673"; exon_number "20";
chr17	StringTie	exon	82207847	82208048	1000	-	.	gene_id "MSTRG.87116"; transcript_id "MSTRG.87116.673"; exon_number "21";
chr17	StringTie	exon	82212785	82212899	1000	-	.	gene_id "MSTRG.87116"; transcript_id "MSTRG.87116.673"; exon_number "22";
chr17	StringTie	transcript	82101338	82206756	1000	-	.	gene_id "MSTRG.87116"; transcript_id "MSTRG.87116.674";
chr17	StringTie	exon	82101338	82101866	1000	-	.	gene_id "MSTRG.87116"; transcript_id "MSTRG.87116.674"; exon_number "1";
chr17	StringTie	exon	82113602	82113765	1000	-	.	gene_id "MSTRG.87116"; transcript_id "MSTRG.87116.674"; exon_number "2";
chr17	StringTie	exon	82127692	82127908	1000	-	.	gene_id "MSTRG.87116"; transcript_id "MSTRG.87116.674"; exon_number "3";
chr17	StringTie	exon	82128493	82128597	1000	-	.	gene_id "MSTRG.87116"; transcript_id "MSTRG.87116.674"; exon_number "4";
chr17	StringTie	exon	82134073	82134194	1000	-	.	gene_id "MSTRG.87116"; transcript_id "MSTRG.87116.674"; exon_number "5";
chr17	StringTie	exon	82151560	82151773	1000	-	.	gene_id "MSTRG.87116"; transcript_id "MSTRG.87116.674"; exon_number "6";
chr17	StringTie	exon	82157748	82157948	1000	-	.	gene_id "MSTRG.87116"; transcript_id "MSTRG.87116.674"; exon_number "7";
chr17	StringTie	exon	82163200	82163357	1000	-	.	gene_id "MSTRG.87116"; transcript_id "MSTRG.87116.674"; exon_number "8";
chr17	StringTie	exon	82171701	82171853	1000	-	.	gene_id "MSTRG.87116"; transcript_id "MSTRG.87116.674"; exon_number "9";
chr17	StringTie	exon	82172638	82172860	1000	-	.	gene_id "MSTRG.87116"; transcript_id "MSTRG.87116.674"; exon_number "10";
chr17	StringTie	exon	82178474	82178605	1000	-	.	gene_id "MSTRG.87116"; transcript_id "MSTRG.87116.674"; exon_number "11";
chr17	StringTie	exon	82179027	82179189	1000	-	.	gene_id "MSTRG.87116"; transcript_id "MSTRG.87116.674"; exon_number "12";
chr17	StringTie	exon	82183774	82183932	1000	-	.	gene_id "MSTRG.87116"; transcript_id "MSTRG.87116.674"; exon_number "13";
chr17	StringTie	exon	82188219	82188419	1000	-	.	gene_id "MSTRG.87116"; transcript_id "MSTRG.87116.674"; exon_number "14";
chr17	StringTie	exon	82190434	82190527	1000	-	.	gene_id "MSTRG.87116"; transcript_id "MSTRG.87116.674"; exon_number "15";
chr17	StringTie	exon	82193756	82193830	1000	-	.	gene_id "MSTRG.87116"; transcript_id "MSTRG.87116.674"; exon_number "16";
chr17	StringTie	exon	82193982	82194139	1000	-	.	gene_id "MSTRG.87116"; transcript_id "MSTRG.87116.674"; exon_number "17";
chr17	StringTie	exon	82195263	82195364	1000	-	.	gene_id "MSTRG.87116"; transcript_id "MSTRG.87116.674"; exon_number "18";
chr17	StringTie	exon	82198314	82198422	1000	-	.	gene_id "MSTRG.87116"; transcript_id "MSTRG.87116.674"; exon_number "19";
chr17	StringTie	exon	82201672	82201952	1000	-	.	gene_id "MSTRG.87116"; transcript_id "MSTRG.87116.674"; exon_number "20";
chr17	StringTie	exon	82206281	82206756	1000	-	.	gene_id "MSTRG.87116"; transcript_id "MSTRG.87116.674"; exon_number "21";
chr17	StringTie	transcript	82101341	82212863	1000	-	.	gene_id "MSTRG.87116"; transcript_id "MSTRG.87116.675";
chr17	StringTie	exon	82101341	82101866	1000	-	.	gene_id "MSTRG.87116"; transcript_id "MSTRG.87116.675"; exon_number "1";
chr17	StringTie	exon	82108768	82108954	1000	-	.	gene_id "MSTRG.87116"; transcript_id "MSTRG.87116.675"; exon_number "2";
chr17	StringTie	exon	82127692	82127908	1000	-	.	gene_id "MSTRG.87116"; transcript_id "MSTRG.87116.675"; exon_number "3";
chr17	StringTie	exon	82128493	82128597	1000	-	.	gene_id "MSTRG.87116"; transcript_id "MSTRG.87116.675"; exon_number "4";
chr17	StringTie	exon	82134073	82134194	1000	-	.	gene_id "MSTRG.87116"; transcript_id "MSTRG.87116.675"; exon_number "5";
chr17	StringTie	exon	82151560	82157948	1000	-	.	gene_id "MSTRG.87116"; transcript_id "MSTRG.87116.675"; exon_number "6";
chr17	StringTie	exon	82163200	82163357	1000	-	.	gene_id "MSTRG.87116"; transcript_id "MSTRG.87116.675"; exon_number "7";
chr17	StringTie	exon	82171701	82171853	1000	-	.	gene_id "MSTRG.87116"; transcript_id "MSTRG.87116.675"; exon_number "8";
chr17	StringTie	exon	82172638	82172860	1000	-	.	gene_id "MSTRG.87116"; transcript_id "MSTRG.87116.675"; exon_number "9";
chr17	StringTie	exon	82178474	82178605	1000	-	.	gene_id "MSTRG.87116"; transcript_id "MSTRG.87116.675"; exon_number "10";
chr17	StringTie	exon	82179027	82179189	1000	-	.	gene_id "MSTRG.87116"; transcript_id "MSTRG.87116.675"; exon_number "11";
chr17	StringTie	exon	82183774	82183932	1000	-	.	gene_id "MSTRG.87116"; transcript_id "MSTRG.87116.675"; exon_number "12";
chr17	StringTie	exon	82188219	82188419	1000	-	.	gene_id "MSTRG.87116"; transcript_id "MSTRG.87116.675"; exon_number "13";
chr17	StringTie	exon	82190434	82190527	1000	-	.	gene_id "MSTRG.87116"; transcript_id "MSTRG.87116.675"; exon_number "14";
chr17	StringTie	exon	82193756	82194139	1000	-	.	gene_id "MSTRG.87116"; transcript_id "MSTRG.87116.675"; exon_number "15";
chr17	StringTie	exon	82195263	82195364	1000	-	.	gene_id "MSTRG.87116"; transcript_id "MSTRG.87116.675"; exon_number "16";
chr17	StringTie	exon	82198314	82198422	1000	-	.	gene_id "MSTRG.87116"; transcript_id "MSTRG.87116.675"; exon_number "17";
chr17	StringTie	exon	82201672	82201952	1000	-	.	gene_id "MSTRG.87116"; transcript_id "MSTRG.87116.675"; exon_number "18";
chr17	StringTie	exon	82212785	82212863	1000	-	.	gene_id "MSTRG.87116"; transcript_id "MSTRG.87116.675"; exon_number "19";
chr17	StringTie	transcript	82101344	82212828	1000	-	.	gene_id "MSTRG.87116"; transcript_id "MSTRG.87116.676";
chr17	StringTie	exon	82101344	82101866	1000	-	.	gene_id "MSTRG.87116"; transcript_id "MSTRG.87116.676"; exon_number "1";
chr17	StringTie	exon	82127692	82127908	1000	-	.	gene_id "MSTRG.87116"; transcript_id "MSTRG.87116.676"; exon_number "2";
chr17	StringTie	exon	82128529	82128597	1000	-	.	gene_id "MSTRG.87116"; transcript_id "MSTRG.87116.676"; exon_number "3";
chr17	StringTie	exon	82134073	82134194	1000	-	.	gene_id "MSTRG.87116"; transcript_id "MSTRG.87116.676"; exon_number "4";
chr17	StringTie	exon	82151560	82151773	1000	-	.	gene_id "MSTRG.87116"; transcript_id "MSTRG.87116.676"; exon_number "5";
chr17	StringTie	exon	82157748	82157948	1000	-	.	gene_id "MSTRG.87116"; transcript_id "MSTRG.87116.676"; exon_number "6";
chr17	StringTie	exon	82163200	82163357	1000	-	.	gene_id "MSTRG.87116"; transcript_id "MSTRG.87116.676"; exon_number "7";
chr17	StringTie	exon	82171701	82171853	1000	-	.	gene_id "MSTRG.87116"; transcript_id "MSTRG.87116.676"; exon_number "8";
chr17	StringTie	exon	82172638	82172860	1000	-	.	gene_id "MSTRG.87116"; transcript_id "MSTRG.87116.676"; exon_number "9";
chr17	StringTie	exon	82178474	82178605	1000	-	.	gene_id "MSTRG.87116"; transcript_id "MSTRG.87116.676"; exon_number "10";
chr17	StringTie	exon	82183774	82183932	1000	-	.	gene_id "MSTRG.87116"; transcript_id "MSTRG.87116.676"; exon_number "11";
chr17	StringTie	exon	82188219	82188419	1000	-	.	gene_id "MSTRG.87116"; transcript_id "MSTRG.87116.676"; exon_number "12";
chr17	StringTie	exon	82193756	82193830	1000	-	.	gene_id "MSTRG.87116"; transcript_id "MSTRG.87116.676"; exon_number "13";
chr17	StringTie	exon	82193982	82194139	1000	-	.	gene_id "MSTRG.87116"; transcript_id "MSTRG.87116.676"; exon_number "14";
chr17	StringTie	exon	82195263	82195364	1000	-	.	gene_id "MSTRG.87116"; transcript_id "MSTRG.87116.676"; exon_number "15";
chr17	StringTie	exon	82198314	82198422	1000	-	.	gene_id "MSTRG.87116"; transcript_id "MSTRG.87116.676"; exon_number "16";
chr17	StringTie	exon	82201538	82201952	1000	-	.	gene_id "MSTRG.87116"; transcript_id "MSTRG.87116.676"; exon_number "17";
chr17	StringTie	exon	82212785	82212828	1000	-	.	gene_id "MSTRG.87116"; transcript_id "MSTRG.87116.676"; exon_number "18";
chr17	StringTie	transcript	82101346	82212850	1000	-	.	gene_id "MSTRG.87116"; transcript_id "MSTRG.87116.677";
chr17	StringTie	exon	82101346	82101866	1000	-	.	gene_id "MSTRG.87116"; transcript_id "MSTRG.87116.677"; exon_number "1";
chr17	StringTie	exon	82108768	82108954	1000	-	.	gene_id "MSTRG.87116"; transcript_id "MSTRG.87116.677"; exon_number "2";
chr17	StringTie	exon	82112173	82113765	1000	-	.	gene_id "MSTRG.87116"; transcript_id "MSTRG.87116.677"; exon_number "3";
chr17	StringTie	exon	82127692	82127908	1000	-	.	gene_id "MSTRG.87116"; transcript_id "MSTRG.87116.677"; exon_number "4";
chr17	StringTie	exon	82128493	82128597	1000	-	.	gene_id "MSTRG.87116"; transcript_id "MSTRG.87116.677"; exon_number "5";
chr17	StringTie	exon	82134073	82134194	1000	-	.	gene_id "MSTRG.87116"; transcript_id "MSTRG.87116.677"; exon_number "6";
chr17	StringTie	exon	82151560	82157948	1000	-	.	gene_id "MSTRG.87116"; transcript_id "MSTRG.87116.677"; exon_number "7";
chr17	StringTie	exon	82163200	82163357	1000	-	.	gene_id "MSTRG.87116"; transcript_id "MSTRG.87116.677"; exon_number "8";
chr17	StringTie	exon	82171701	82171853	1000	-	.	gene_id "MSTRG.87116"; transcript_id "MSTRG.87116.677"; exon_number "9";
chr17	StringTie	exon	82172638	82172860	1000	-	.	gene_id "MSTRG.87116"; transcript_id "MSTRG.87116.677"; exon_number "10";
chr17	StringTie	exon	82178474	82178605	1000	-	.	gene_id "MSTRG.87116"; transcript_id "MSTRG.87116.677"; exon_number "11";
chr17	StringTie	exon	82179027	82179189	1000	-	.	gene_id "MSTRG.87116"; transcript_id "MSTRG.87116.677"; exon_number "12";
chr17	StringTie	exon	82183774	82183932	1000	-	.	gene_id "MSTRG.87116"; transcript_id "MSTRG.87116.677"; exon_number "13";
chr17	StringTie	exon	82188219	82188419	1000	-	.	gene_id "MSTRG.87116"; transcript_id "MSTRG.87116.677"; exon_number "14";
chr17	StringTie	exon	82190434	82190530	1000	-	.	gene_id "MSTRG.87116"; transcript_id "MSTRG.87116.677"; exon_number "15";
chr17	StringTie	exon	82193756	82194139	1000	-	.	gene_id "MSTRG.87116"; transcript_id "MSTRG.87116.677"; exon_number "16";
chr17	StringTie	exon	82195263	82195364	1000	-	.	gene_id "MSTRG.87116"; transcript_id "MSTRG.87116.677"; exon_number "17";
chr17	StringTie	exon	82198314	82198422	1000	-	.	gene_id "MSTRG.87116"; transcript_id "MSTRG.87116.677"; exon_number "18";
chr17	StringTie	exon	82201538	82201952	1000	-	.	gene_id "MSTRG.87116"; transcript_id "MSTRG.87116.677"; exon_number "19";
chr17	StringTie	exon	82212785	82212850	1000	-	.	gene_id "MSTRG.87116"; transcript_id "MSTRG.87116.677"; exon_number "20";
chr17	StringTie	transcript	82101346	82212830	1000	-	.	gene_id "MSTRG.87116"; transcript_id "MSTRG.87116.678";
chr17	StringTie	exon	82101346	82101866	1000	-	.	gene_id "MSTRG.87116"; transcript_id "MSTRG.87116.678"; exon_number "1";
chr17	StringTie	exon	82127692	82127908	1000	-	.	gene_id "MSTRG.87116"; transcript_id "MSTRG.87116.678"; exon_number "2";
chr17	StringTie	exon	82128493	82128597	1000	-	.	gene_id "MSTRG.87116"; transcript_id "MSTRG.87116.678"; exon_number "3";
chr17	StringTie	exon	82134073	82134194	1000	-	.	gene_id "MSTRG.87116"; transcript_id "MSTRG.87116.678"; exon_number "4";
chr17	StringTie	exon	82151560	82157948	1000	-	.	gene_id "MSTRG.87116"; transcript_id "MSTRG.87116.678"; exon_number "5";
chr17	StringTie	exon	82163200	82163357	1000	-	.	gene_id "MSTRG.87116"; transcript_id "MSTRG.87116.678"; exon_number "6";
chr17	StringTie	exon	82171701	82171853	1000	-	.	gene_id "MSTRG.87116"; transcript_id "MSTRG.87116.678"; exon_number "7";
chr17	StringTie	exon	82172638	82172860	1000	-	.	gene_id "MSTRG.87116"; transcript_id "MSTRG.87116.678"; exon_number "8";
chr17	StringTie	exon	82175566	82175663	1000	-	.	gene_id "MSTRG.87116"; transcript_id "MSTRG.87116.678"; exon_number "9";
chr17	StringTie	exon	82178474	82178605	1000	-	.	gene_id "MSTRG.87116"; transcript_id "MSTRG.87116.678"; exon_number "10";
chr17	StringTie	exon	82179027	82179189	1000	-	.	gene_id "MSTRG.87116"; transcript_id "MSTRG.87116.678"; exon_number "11";
chr17	StringTie	exon	82183774	82183932	1000	-	.	gene_id "MSTRG.87116"; transcript_id "MSTRG.87116.678"; exon_number "12";
chr17	StringTie	exon	82188219	82188419	1000	-	.	gene_id "MSTRG.87116"; transcript_id "MSTRG.87116.678"; exon_number "13";
chr17	StringTie	exon	82193756	82193830	1000	-	.	gene_id "MSTRG.87116"; transcript_id "MSTRG.87116.678"; exon_number "14";
chr17	StringTie	exon	82193982	82194139	1000	-	.	gene_id "MSTRG.87116"; transcript_id "MSTRG.87116.678"; exon_number "15";
chr17	StringTie	exon	82195263	82195364	1000	-	.	gene_id "MSTRG.87116"; transcript_id "MSTRG.87116.678"; exon_number "16";
chr17	StringTie	exon	82198314	82198422	1000	-	.	gene_id "MSTRG.87116"; transcript_id "MSTRG.87116.678"; exon_number "17";
chr17	StringTie	exon	82201538	82201952	1000	-	.	gene_id "MSTRG.87116"; transcript_id "MSTRG.87116.678"; exon_number "18";
chr17	StringTie	exon	82207860	82208048	1000	-	.	gene_id "MSTRG.87116"; transcript_id "MSTRG.87116.678"; exon_number "19";
chr17	StringTie	exon	82212780	82212830	1000	-	.	gene_id "MSTRG.87116"; transcript_id "MSTRG.87116.678"; exon_number "20";
chr17	StringTie	transcript	82101347	82212850	1000	-	.	gene_id "MSTRG.87116"; transcript_id "MSTRG.87116.679";
chr17	StringTie	exon	82101347	82101866	1000	-	.	gene_id "MSTRG.87116"; transcript_id "MSTRG.87116.679"; exon_number "1";
chr17	StringTie	exon	82106175	82107621	1000	-	.	gene_id "MSTRG.87116"; transcript_id "MSTRG.87116.679"; exon_number "2";
chr17	StringTie	exon	82127692	82127908	1000	-	.	gene_id "MSTRG.87116"; transcript_id "MSTRG.87116.679"; exon_number "3";
chr17	StringTie	exon	82128493	82128597	1000	-	.	gene_id "MSTRG.87116"; transcript_id "MSTRG.87116.679"; exon_number "4";
chr17	StringTie	exon	82134073	82134194	1000	-	.	gene_id "MSTRG.87116"; transcript_id "MSTRG.87116.679"; exon_number "5";
chr17	StringTie	exon	82151560	82151773	1000	-	.	gene_id "MSTRG.87116"; transcript_id "MSTRG.87116.679"; exon_number "6";
chr17	StringTie	exon	82157748	82157948	1000	-	.	gene_id "MSTRG.87116"; transcript_id "MSTRG.87116.679"; exon_number "7";
chr17	StringTie	exon	82163200	82163357	1000	-	.	gene_id "MSTRG.87116"; transcript_id "MSTRG.87116.679"; exon_number "8";
chr17	StringTie	exon	82171701	82171853	1000	-	.	gene_id "MSTRG.87116"; transcript_id "MSTRG.87116.679"; exon_number "9";
chr17	StringTie	exon	82172638	82172860	1000	-	.	gene_id "MSTRG.87116"; transcript_id "MSTRG.87116.679"; exon_number "10";
chr17	StringTie	exon	82178474	82178605	1000	-	.	gene_id "MSTRG.87116"; transcript_id "MSTRG.87116.679"; exon_number "11";
chr17	StringTie	exon	82179027	82179189	1000	-	.	gene_id "MSTRG.87116"; transcript_id "MSTRG.87116.679"; exon_number "12";
chr17	StringTie	exon	82183774	82183932	1000	-	.	gene_id "MSTRG.87116"; transcript_id "MSTRG.87116.679"; exon_number "13";
chr17	StringTie	exon	82188219	82188419	1000	-	.	gene_id "MSTRG.87116"; transcript_id "MSTRG.87116.679"; exon_number "14";
chr17	StringTie	exon	82193756	82193830	1000	-	.	gene_id "MSTRG.87116"; transcript_id "MSTRG.87116.679"; exon_number "15";
chr17	StringTie	exon	82193982	82194139	1000	-	.	gene_id "MSTRG.87116"; transcript_id "MSTRG.87116.679"; exon_number "16";
chr17	StringTie	exon	82195263	82195364	1000	-	.	gene_id "MSTRG.87116"; transcript_id "MSTRG.87116.679"; exon_number "17";
chr17	StringTie	exon	82198314	82198422	1000	-	.	gene_id "MSTRG.87116"; transcript_id "MSTRG.87116.679"; exon_number "18";
chr17	StringTie	exon	82201538	82201952	1000	-	.	gene_id "MSTRG.87116"; transcript_id "MSTRG.87116.679"; exon_number "19";
chr17	StringTie	exon	82207847	82208048	1000	-	.	gene_id "MSTRG.87116"; transcript_id "MSTRG.87116.679"; exon_number "20";
chr17	StringTie	exon	82212780	82212850	1000	-	.	gene_id "MSTRG.87116"; transcript_id "MSTRG.87116.679"; exon_number "21";
chr17	StringTie	transcript	82057862	82065835	1000	-	.	gene_id "MSTRG.87116"; transcript_id "MSTRG.87116.68";
chr17	StringTie	exon	82057862	82058254	1000	-	.	gene_id "MSTRG.87116"; transcript_id "MSTRG.87116.68"; exon_number "1";
chr17	StringTie	exon	82058341	82058416	1000	-	.	gene_id "MSTRG.87116"; transcript_id "MSTRG.87116.68"; exon_number "2";
chr17	StringTie	exon	82058781	82058818	1000	-	.	gene_id "MSTRG.87116"; transcript_id "MSTRG.87116.68"; exon_number "3";
chr17	StringTie	exon	82059948	82060093	1000	-	.	gene_id "MSTRG.87116"; transcript_id "MSTRG.87116.68"; exon_number "4";
chr17	StringTie	exon	82060701	82060783	1000	-	.	gene_id "MSTRG.87116"; transcript_id "MSTRG.87116.68"; exon_number "5";
chr17	StringTie	exon	82060865	82060961	1000	-	.	gene_id "MSTRG.87116"; transcript_id "MSTRG.87116.68"; exon_number "6";
chr17	StringTie	exon	82061209	82061353	1000	-	.	gene_id "MSTRG.87116"; transcript_id "MSTRG.87116.68"; exon_number "7";
chr17	StringTie	exon	82061618	82061720	1000	-	.	gene_id "MSTRG.87116"; transcript_id "MSTRG.87116.68"; exon_number "8";
chr17	StringTie	exon	82061902	82061983	1000	-	.	gene_id "MSTRG.87116"; transcript_id "MSTRG.87116.68"; exon_number "9";
chr17	StringTie	exon	82062861	82062973	1000	-	.	gene_id "MSTRG.87116"; transcript_id "MSTRG.87116.68"; exon_number "10";
chr17	StringTie	exon	82063468	82063518	1000	-	.	gene_id "MSTRG.87116"; transcript_id "MSTRG.87116.68"; exon_number "11";
chr17	StringTie	exon	82064126	82064234	1000	-	.	gene_id "MSTRG.87116"; transcript_id "MSTRG.87116.68"; exon_number "12";
chr17	StringTie	exon	82064823	82065069	1000	-	.	gene_id "MSTRG.87116"; transcript_id "MSTRG.87116.68"; exon_number "13";
chr17	StringTie	exon	82065613	82065835	1000	-	.	gene_id "MSTRG.87116"; transcript_id "MSTRG.87116.68"; exon_number "14";
chr17	StringTie	transcript	82101347	82212853	1000	-	.	gene_id "MSTRG.87116"; transcript_id "MSTRG.87116.680";
chr17	StringTie	exon	82101347	82101866	1000	-	.	gene_id "MSTRG.87116"; transcript_id "MSTRG.87116.680"; exon_number "1";
chr17	StringTie	exon	82106175	82108954	1000	-	.	gene_id "MSTRG.87116"; transcript_id "MSTRG.87116.680"; exon_number "2";
chr17	StringTie	exon	82127692	82127908	1000	-	.	gene_id "MSTRG.87116"; transcript_id "MSTRG.87116.680"; exon_number "3";
chr17	StringTie	exon	82128493	82128597	1000	-	.	gene_id "MSTRG.87116"; transcript_id "MSTRG.87116.680"; exon_number "4";
chr17	StringTie	exon	82134073	82134194	1000	-	.	gene_id "MSTRG.87116"; transcript_id "MSTRG.87116.680"; exon_number "5";
chr17	StringTie	exon	82151560	82151773	1000	-	.	gene_id "MSTRG.87116"; transcript_id "MSTRG.87116.680"; exon_number "6";
chr17	StringTie	exon	82157748	82157948	1000	-	.	gene_id "MSTRG.87116"; transcript_id "MSTRG.87116.680"; exon_number "7";
chr17	StringTie	exon	82163200	82163357	1000	-	.	gene_id "MSTRG.87116"; transcript_id "MSTRG.87116.680"; exon_number "8";
chr17	StringTie	exon	82171701	82171853	1000	-	.	gene_id "MSTRG.87116"; transcript_id "MSTRG.87116.680"; exon_number "9";
chr17	StringTie	exon	82172638	82172860	1000	-	.	gene_id "MSTRG.87116"; transcript_id "MSTRG.87116.680"; exon_number "10";
chr17	StringTie	exon	82178474	82178605	1000	-	.	gene_id "MSTRG.87116"; transcript_id "MSTRG.87116.680"; exon_number "11";
chr17	StringTie	exon	82179027	82179189	1000	-	.	gene_id "MSTRG.87116"; transcript_id "MSTRG.87116.680"; exon_number "12";
chr17	StringTie	exon	82183774	82183932	1000	-	.	gene_id "MSTRG.87116"; transcript_id "MSTRG.87116.680"; exon_number "13";
chr17	StringTie	exon	82188219	82188419	1000	-	.	gene_id "MSTRG.87116"; transcript_id "MSTRG.87116.680"; exon_number "14";
chr17	StringTie	exon	82193756	82193830	1000	-	.	gene_id "MSTRG.87116"; transcript_id "MSTRG.87116.680"; exon_number "15";
chr17	StringTie	exon	82193982	82194139	1000	-	.	gene_id "MSTRG.87116"; transcript_id "MSTRG.87116.680"; exon_number "16";
chr17	StringTie	exon	82195263	82195364	1000	-	.	gene_id "MSTRG.87116"; transcript_id "MSTRG.87116.680"; exon_number "17";
chr17	StringTie	exon	82198314	82198422	1000	-	.	gene_id "MSTRG.87116"; transcript_id "MSTRG.87116.680"; exon_number "18";
chr17	StringTie	exon	82201538	82201952	1000	-	.	gene_id "MSTRG.87116"; transcript_id "MSTRG.87116.680"; exon_number "19";
chr17	StringTie	exon	82207860	82208048	1000	-	.	gene_id "MSTRG.87116"; transcript_id "MSTRG.87116.680"; exon_number "20";
chr17	StringTie	exon	82212785	82212853	1000	-	.	gene_id "MSTRG.87116"; transcript_id "MSTRG.87116.680"; exon_number "21";
chr17	StringTie	transcript	82101349	82212868	1000	-	.	gene_id "MSTRG.87116"; transcript_id "MSTRG.87116.681";
chr17	StringTie	exon	82101349	82101866	1000	-	.	gene_id "MSTRG.87116"; transcript_id "MSTRG.87116.681"; exon_number "1";
chr17	StringTie	exon	82108768	82108954	1000	-	.	gene_id "MSTRG.87116"; transcript_id "MSTRG.87116.681"; exon_number "2";
chr17	StringTie	exon	82109062	82109148	1000	-	.	gene_id "MSTRG.87116"; transcript_id "MSTRG.87116.681"; exon_number "3";
chr17	StringTie	exon	82127692	82127908	1000	-	.	gene_id "MSTRG.87116"; transcript_id "MSTRG.87116.681"; exon_number "4";
chr17	StringTie	exon	82128493	82128597	1000	-	.	gene_id "MSTRG.87116"; transcript_id "MSTRG.87116.681"; exon_number "5";
chr17	StringTie	exon	82134073	82134194	1000	-	.	gene_id "MSTRG.87116"; transcript_id "MSTRG.87116.681"; exon_number "6";
chr17	StringTie	exon	82151560	82157948	1000	-	.	gene_id "MSTRG.87116"; transcript_id "MSTRG.87116.681"; exon_number "7";
chr17	StringTie	exon	82163200	82163357	1000	-	.	gene_id "MSTRG.87116"; transcript_id "MSTRG.87116.681"; exon_number "8";
chr17	StringTie	exon	82171701	82171853	1000	-	.	gene_id "MSTRG.87116"; transcript_id "MSTRG.87116.681"; exon_number "9";
chr17	StringTie	exon	82172638	82172860	1000	-	.	gene_id "MSTRG.87116"; transcript_id "MSTRG.87116.681"; exon_number "10";
chr17	StringTie	exon	82178474	82178605	1000	-	.	gene_id "MSTRG.87116"; transcript_id "MSTRG.87116.681"; exon_number "11";
chr17	StringTie	exon	82179027	82179189	1000	-	.	gene_id "MSTRG.87116"; transcript_id "MSTRG.87116.681"; exon_number "12";
chr17	StringTie	exon	82183774	82183932	1000	-	.	gene_id "MSTRG.87116"; transcript_id "MSTRG.87116.681"; exon_number "13";
chr17	StringTie	exon	82188219	82188419	1000	-	.	gene_id "MSTRG.87116"; transcript_id "MSTRG.87116.681"; exon_number "14";
chr17	StringTie	exon	82193756	82193830	1000	-	.	gene_id "MSTRG.87116"; transcript_id "MSTRG.87116.681"; exon_number "15";
chr17	StringTie	exon	82193982	82194139	1000	-	.	gene_id "MSTRG.87116"; transcript_id "MSTRG.87116.681"; exon_number "16";
chr17	StringTie	exon	82195263	82195364	1000	-	.	gene_id "MSTRG.87116"; transcript_id "MSTRG.87116.681"; exon_number "17";
chr17	StringTie	exon	82198314	82198422	1000	-	.	gene_id "MSTRG.87116"; transcript_id "MSTRG.87116.681"; exon_number "18";
chr17	StringTie	exon	82201538	82201952	1000	-	.	gene_id "MSTRG.87116"; transcript_id "MSTRG.87116.681"; exon_number "19";
chr17	StringTie	exon	82212785	82212868	1000	-	.	gene_id "MSTRG.87116"; transcript_id "MSTRG.87116.681"; exon_number "20";
chr17	StringTie	transcript	82101349	82212858	1000	-	.	gene_id "MSTRG.87116"; transcript_id "MSTRG.87116.682";
chr17	StringTie	exon	82101349	82101866	1000	-	.	gene_id "MSTRG.87116"; transcript_id "MSTRG.87116.682"; exon_number "1";
chr17	StringTie	exon	82112173	82113765	1000	-	.	gene_id "MSTRG.87116"; transcript_id "MSTRG.87116.682"; exon_number "2";
chr17	StringTie	exon	82127692	82127908	1000	-	.	gene_id "MSTRG.87116"; transcript_id "MSTRG.87116.682"; exon_number "3";
chr17	StringTie	exon	82128493	82128597	1000	-	.	gene_id "MSTRG.87116"; transcript_id "MSTRG.87116.682"; exon_number "4";
chr17	StringTie	exon	82134073	82134194	1000	-	.	gene_id "MSTRG.87116"; transcript_id "MSTRG.87116.682"; exon_number "5";
chr17	StringTie	exon	82151560	82151773	1000	-	.	gene_id "MSTRG.87116"; transcript_id "MSTRG.87116.682"; exon_number "6";
chr17	StringTie	exon	82157748	82157948	1000	-	.	gene_id "MSTRG.87116"; transcript_id "MSTRG.87116.682"; exon_number "7";
chr17	StringTie	exon	82163200	82163357	1000	-	.	gene_id "MSTRG.87116"; transcript_id "MSTRG.87116.682"; exon_number "8";
chr17	StringTie	exon	82171701	82171853	1000	-	.	gene_id "MSTRG.87116"; transcript_id "MSTRG.87116.682"; exon_number "9";
chr17	StringTie	exon	82172638	82172860	1000	-	.	gene_id "MSTRG.87116"; transcript_id "MSTRG.87116.682"; exon_number "10";
chr17	StringTie	exon	82178474	82178605	1000	-	.	gene_id "MSTRG.87116"; transcript_id "MSTRG.87116.682"; exon_number "11";
chr17	StringTie	exon	82179027	82179189	1000	-	.	gene_id "MSTRG.87116"; transcript_id "MSTRG.87116.682"; exon_number "12";
chr17	StringTie	exon	82183774	82183932	1000	-	.	gene_id "MSTRG.87116"; transcript_id "MSTRG.87116.682"; exon_number "13";
chr17	StringTie	exon	82184958	82185303	1000	-	.	gene_id "MSTRG.87116"; transcript_id "MSTRG.87116.682"; exon_number "14";
chr17	StringTie	exon	82188219	82188419	1000	-	.	gene_id "MSTRG.87116"; transcript_id "MSTRG.87116.682"; exon_number "15";
chr17	StringTie	exon	82193756	82193830	1000	-	.	gene_id "MSTRG.87116"; transcript_id "MSTRG.87116.682"; exon_number "16";
chr17	StringTie	exon	82193982	82194139	1000	-	.	gene_id "MSTRG.87116"; transcript_id "MSTRG.87116.682"; exon_number "17";
chr17	StringTie	exon	82195263	82195364	1000	-	.	gene_id "MSTRG.87116"; transcript_id "MSTRG.87116.682"; exon_number "18";
chr17	StringTie	exon	82198314	82198422	1000	-	.	gene_id "MSTRG.87116"; transcript_id "MSTRG.87116.682"; exon_number "19";
chr17	StringTie	exon	82201538	82201952	1000	-	.	gene_id "MSTRG.87116"; transcript_id "MSTRG.87116.682"; exon_number "20";
chr17	StringTie	exon	82212785	82212858	1000	-	.	gene_id "MSTRG.87116"; transcript_id "MSTRG.87116.682"; exon_number "21";
chr17	StringTie	transcript	82101351	82212867	1000	-	.	gene_id "MSTRG.87116"; transcript_id "MSTRG.87116.683";
chr17	StringTie	exon	82101351	82101866	1000	-	.	gene_id "MSTRG.87116"; transcript_id "MSTRG.87116.683"; exon_number "1";
chr17	StringTie	exon	82127692	82127908	1000	-	.	gene_id "MSTRG.87116"; transcript_id "MSTRG.87116.683"; exon_number "2";
chr17	StringTie	exon	82128493	82128597	1000	-	.	gene_id "MSTRG.87116"; transcript_id "MSTRG.87116.683"; exon_number "3";
chr17	StringTie	exon	82134073	82134194	1000	-	.	gene_id "MSTRG.87116"; transcript_id "MSTRG.87116.683"; exon_number "4";
chr17	StringTie	exon	82151560	82151773	1000	-	.	gene_id "MSTRG.87116"; transcript_id "MSTRG.87116.683"; exon_number "5";
chr17	StringTie	exon	82157748	82157948	1000	-	.	gene_id "MSTRG.87116"; transcript_id "MSTRG.87116.683"; exon_number "6";
chr17	StringTie	exon	82163200	82163357	1000	-	.	gene_id "MSTRG.87116"; transcript_id "MSTRG.87116.683"; exon_number "7";
chr17	StringTie	exon	82171701	82171853	1000	-	.	gene_id "MSTRG.87116"; transcript_id "MSTRG.87116.683"; exon_number "8";
chr17	StringTie	exon	82172638	82172860	1000	-	.	gene_id "MSTRG.87116"; transcript_id "MSTRG.87116.683"; exon_number "9";
chr17	StringTie	exon	82178474	82178605	1000	-	.	gene_id "MSTRG.87116"; transcript_id "MSTRG.87116.683"; exon_number "10";
chr17	StringTie	exon	82183774	82183932	1000	-	.	gene_id "MSTRG.87116"; transcript_id "MSTRG.87116.683"; exon_number "11";
chr17	StringTie	exon	82184958	82185303	1000	-	.	gene_id "MSTRG.87116"; transcript_id "MSTRG.87116.683"; exon_number "12";
chr17	StringTie	exon	82188219	82188419	1000	-	.	gene_id "MSTRG.87116"; transcript_id "MSTRG.87116.683"; exon_number "13";
chr17	StringTie	exon	82193756	82194139	1000	-	.	gene_id "MSTRG.87116"; transcript_id "MSTRG.87116.683"; exon_number "14";
chr17	StringTie	exon	82195263	82195364	1000	-	.	gene_id "MSTRG.87116"; transcript_id "MSTRG.87116.683"; exon_number "15";
chr17	StringTie	exon	82198314	82198422	1000	-	.	gene_id "MSTRG.87116"; transcript_id "MSTRG.87116.683"; exon_number "16";
chr17	StringTie	exon	82201538	82201952	1000	-	.	gene_id "MSTRG.87116"; transcript_id "MSTRG.87116.683"; exon_number "17";
chr17	StringTie	exon	82212785	82212867	1000	-	.	gene_id "MSTRG.87116"; transcript_id "MSTRG.87116.683"; exon_number "18";
chr17	StringTie	transcript	82101351	82153419	1000	-	.	gene_id "MSTRG.87116"; transcript_id "MSTRG.87116.684";
chr17	StringTie	exon	82101351	82101866	1000	-	.	gene_id "MSTRG.87116"; transcript_id "MSTRG.87116.684"; exon_number "1";
chr17	StringTie	exon	82108768	82108954	1000	-	.	gene_id "MSTRG.87116"; transcript_id "MSTRG.87116.684"; exon_number "2";
chr17	StringTie	exon	82127692	82127908	1000	-	.	gene_id "MSTRG.87116"; transcript_id "MSTRG.87116.684"; exon_number "3";
chr17	StringTie	exon	82128493	82128597	1000	-	.	gene_id "MSTRG.87116"; transcript_id "MSTRG.87116.684"; exon_number "4";
chr17	StringTie	exon	82134073	82134194	1000	-	.	gene_id "MSTRG.87116"; transcript_id "MSTRG.87116.684"; exon_number "5";
chr17	StringTie	exon	82151560	82151904	1000	-	.	gene_id "MSTRG.87116"; transcript_id "MSTRG.87116.684"; exon_number "6";
chr17	StringTie	exon	82152524	82153419	1000	-	.	gene_id "MSTRG.87116"; transcript_id "MSTRG.87116.684"; exon_number "7";
chr17	StringTie	transcript	82101351	82212868	1000	-	.	gene_id "MSTRG.87116"; transcript_id "MSTRG.87116.685";
chr17	StringTie	exon	82101351	82101866	1000	-	.	gene_id "MSTRG.87116"; transcript_id "MSTRG.87116.685"; exon_number "1";
chr17	StringTie	exon	82108768	82108934	1000	-	.	gene_id "MSTRG.87116"; transcript_id "MSTRG.87116.685"; exon_number "2";
chr17	StringTie	exon	82127692	82127908	1000	-	.	gene_id "MSTRG.87116"; transcript_id "MSTRG.87116.685"; exon_number "3";
chr17	StringTie	exon	82128493	82128597	1000	-	.	gene_id "MSTRG.87116"; transcript_id "MSTRG.87116.685"; exon_number "4";
chr17	StringTie	exon	82134073	82134194	1000	-	.	gene_id "MSTRG.87116"; transcript_id "MSTRG.87116.685"; exon_number "5";
chr17	StringTie	exon	82151560	82151773	1000	-	.	gene_id "MSTRG.87116"; transcript_id "MSTRG.87116.685"; exon_number "6";
chr17	StringTie	exon	82152524	82157948	1000	-	.	gene_id "MSTRG.87116"; transcript_id "MSTRG.87116.685"; exon_number "7";
chr17	StringTie	exon	82163200	82163357	1000	-	.	gene_id "MSTRG.87116"; transcript_id "MSTRG.87116.685"; exon_number "8";
chr17	StringTie	exon	82171701	82171853	1000	-	.	gene_id "MSTRG.87116"; transcript_id "MSTRG.87116.685"; exon_number "9";
chr17	StringTie	exon	82172638	82172860	1000	-	.	gene_id "MSTRG.87116"; transcript_id "MSTRG.87116.685"; exon_number "10";
chr17	StringTie	exon	82178474	82178605	1000	-	.	gene_id "MSTRG.87116"; transcript_id "MSTRG.87116.685"; exon_number "11";
chr17	StringTie	exon	82179027	82179189	1000	-	.	gene_id "MSTRG.87116"; transcript_id "MSTRG.87116.685"; exon_number "12";
chr17	StringTie	exon	82183774	82183932	1000	-	.	gene_id "MSTRG.87116"; transcript_id "MSTRG.87116.685"; exon_number "13";
chr17	StringTie	exon	82188219	82188419	1000	-	.	gene_id "MSTRG.87116"; transcript_id "MSTRG.87116.685"; exon_number "14";
chr17	StringTie	exon	82193756	82193830	1000	-	.	gene_id "MSTRG.87116"; transcript_id "MSTRG.87116.685"; exon_number "15";
chr17	StringTie	exon	82193982	82194139	1000	-	.	gene_id "MSTRG.87116"; transcript_id "MSTRG.87116.685"; exon_number "16";
chr17	StringTie	exon	82195263	82195364	1000	-	.	gene_id "MSTRG.87116"; transcript_id "MSTRG.87116.685"; exon_number "17";
chr17	StringTie	exon	82198314	82198422	1000	-	.	gene_id "MSTRG.87116"; transcript_id "MSTRG.87116.685"; exon_number "18";
chr17	StringTie	exon	82201538	82201952	1000	-	.	gene_id "MSTRG.87116"; transcript_id "MSTRG.87116.685"; exon_number "19";
chr17	StringTie	exon	82212785	82212868	1000	-	.	gene_id "MSTRG.87116"; transcript_id "MSTRG.87116.685"; exon_number "20";
chr17	StringTie	transcript	82101352	82212975	1000	-	.	gene_id "MSTRG.87116"; transcript_id "MSTRG.87116.686";
chr17	StringTie	exon	82101352	82101866	1000	-	.	gene_id "MSTRG.87116"; transcript_id "MSTRG.87116.686"; exon_number "1";
chr17	StringTie	exon	82127692	82127908	1000	-	.	gene_id "MSTRG.87116"; transcript_id "MSTRG.87116.686"; exon_number "2";
chr17	StringTie	exon	82128493	82128597	1000	-	.	gene_id "MSTRG.87116"; transcript_id "MSTRG.87116.686"; exon_number "3";
chr17	StringTie	exon	82134073	82134194	1000	-	.	gene_id "MSTRG.87116"; transcript_id "MSTRG.87116.686"; exon_number "4";
chr17	StringTie	exon	82151560	82151773	1000	-	.	gene_id "MSTRG.87116"; transcript_id "MSTRG.87116.686"; exon_number "5";
chr17	StringTie	exon	82157748	82157948	1000	-	.	gene_id "MSTRG.87116"; transcript_id "MSTRG.87116.686"; exon_number "6";
chr17	StringTie	exon	82163200	82163357	1000	-	.	gene_id "MSTRG.87116"; transcript_id "MSTRG.87116.686"; exon_number "7";
chr17	StringTie	exon	82171701	82171853	1000	-	.	gene_id "MSTRG.87116"; transcript_id "MSTRG.87116.686"; exon_number "8";
chr17	StringTie	exon	82172638	82172860	1000	-	.	gene_id "MSTRG.87116"; transcript_id "MSTRG.87116.686"; exon_number "9";
chr17	StringTie	exon	82178474	82178605	1000	-	.	gene_id "MSTRG.87116"; transcript_id "MSTRG.87116.686"; exon_number "10";
chr17	StringTie	exon	82179027	82179189	1000	-	.	gene_id "MSTRG.87116"; transcript_id "MSTRG.87116.686"; exon_number "11";
chr17	StringTie	exon	82183774	82183932	1000	-	.	gene_id "MSTRG.87116"; transcript_id "MSTRG.87116.686"; exon_number "12";
chr17	StringTie	exon	82188219	82188419	1000	-	.	gene_id "MSTRG.87116"; transcript_id "MSTRG.87116.686"; exon_number "13";
chr17	StringTie	exon	82193756	82193830	1000	-	.	gene_id "MSTRG.87116"; transcript_id "MSTRG.87116.686"; exon_number "14";
chr17	StringTie	exon	82193982	82194139	1000	-	.	gene_id "MSTRG.87116"; transcript_id "MSTRG.87116.686"; exon_number "15";
chr17	StringTie	exon	82195263	82195364	1000	-	.	gene_id "MSTRG.87116"; transcript_id "MSTRG.87116.686"; exon_number "16";
chr17	StringTie	exon	82198314	82198422	1000	-	.	gene_id "MSTRG.87116"; transcript_id "MSTRG.87116.686"; exon_number "17";
chr17	StringTie	exon	82201538	82201952	1000	-	.	gene_id "MSTRG.87116"; transcript_id "MSTRG.87116.686"; exon_number "18";
chr17	StringTie	exon	82207731	82208048	1000	-	.	gene_id "MSTRG.87116"; transcript_id "MSTRG.87116.686"; exon_number "19";
chr17	StringTie	exon	82212785	82212975	1000	-	.	gene_id "MSTRG.87116"; transcript_id "MSTRG.87116.686"; exon_number "20";
chr17	StringTie	transcript	82101352	82212849	1000	-	.	gene_id "MSTRG.87116"; transcript_id "MSTRG.87116.687";
chr17	StringTie	exon	82101352	82101866	1000	-	.	gene_id "MSTRG.87116"; transcript_id "MSTRG.87116.687"; exon_number "1";
chr17	StringTie	exon	82127692	82127908	1000	-	.	gene_id "MSTRG.87116"; transcript_id "MSTRG.87116.687"; exon_number "2";
chr17	StringTie	exon	82128493	82128597	1000	-	.	gene_id "MSTRG.87116"; transcript_id "MSTRG.87116.687"; exon_number "3";
chr17	StringTie	exon	82134073	82134194	1000	-	.	gene_id "MSTRG.87116"; transcript_id "MSTRG.87116.687"; exon_number "4";
chr17	StringTie	exon	82151560	82151773	1000	-	.	gene_id "MSTRG.87116"; transcript_id "MSTRG.87116.687"; exon_number "5";
chr17	StringTie	exon	82152524	82157948	1000	-	.	gene_id "MSTRG.87116"; transcript_id "MSTRG.87116.687"; exon_number "6";
chr17	StringTie	exon	82163200	82163357	1000	-	.	gene_id "MSTRG.87116"; transcript_id "MSTRG.87116.687"; exon_number "7";
chr17	StringTie	exon	82171701	82171853	1000	-	.	gene_id "MSTRG.87116"; transcript_id "MSTRG.87116.687"; exon_number "8";
chr17	StringTie	exon	82172638	82172860	1000	-	.	gene_id "MSTRG.87116"; transcript_id "MSTRG.87116.687"; exon_number "9";
chr17	StringTie	exon	82178474	82178605	1000	-	.	gene_id "MSTRG.87116"; transcript_id "MSTRG.87116.687"; exon_number "10";
chr17	StringTie	exon	82179027	82179189	1000	-	.	gene_id "MSTRG.87116"; transcript_id "MSTRG.87116.687"; exon_number "11";
chr17	StringTie	exon	82183774	82183932	1000	-	.	gene_id "MSTRG.87116"; transcript_id "MSTRG.87116.687"; exon_number "12";
chr17	StringTie	exon	82188219	82188419	1000	-	.	gene_id "MSTRG.87116"; transcript_id "MSTRG.87116.687"; exon_number "13";
chr17	StringTie	exon	82193756	82193830	1000	-	.	gene_id "MSTRG.87116"; transcript_id "MSTRG.87116.687"; exon_number "14";
chr17	StringTie	exon	82193982	82194139	1000	-	.	gene_id "MSTRG.87116"; transcript_id "MSTRG.87116.687"; exon_number "15";
chr17	StringTie	exon	82195263	82195364	1000	-	.	gene_id "MSTRG.87116"; transcript_id "MSTRG.87116.687"; exon_number "16";
chr17	StringTie	exon	82198314	82198422	1000	-	.	gene_id "MSTRG.87116"; transcript_id "MSTRG.87116.687"; exon_number "17";
chr17	StringTie	exon	82201538	82201952	1000	-	.	gene_id "MSTRG.87116"; transcript_id "MSTRG.87116.687"; exon_number "18";
chr17	StringTie	exon	82212785	82212849	1000	-	.	gene_id "MSTRG.87116"; transcript_id "MSTRG.87116.687"; exon_number "19";
chr17	StringTie	transcript	82101352	82212839	1000	-	.	gene_id "MSTRG.87116"; transcript_id "MSTRG.87116.688";
chr17	StringTie	exon	82101352	82101866	1000	-	.	gene_id "MSTRG.87116"; transcript_id "MSTRG.87116.688"; exon_number "1";
chr17	StringTie	exon	82127692	82127908	1000	-	.	gene_id "MSTRG.87116"; transcript_id "MSTRG.87116.688"; exon_number "2";
chr17	StringTie	exon	82128493	82128597	1000	-	.	gene_id "MSTRG.87116"; transcript_id "MSTRG.87116.688"; exon_number "3";
chr17	StringTie	exon	82134073	82134194	1000	-	.	gene_id "MSTRG.87116"; transcript_id "MSTRG.87116.688"; exon_number "4";
chr17	StringTie	exon	82151560	82151773	1000	-	.	gene_id "MSTRG.87116"; transcript_id "MSTRG.87116.688"; exon_number "5";
chr17	StringTie	exon	82157748	82157948	1000	-	.	gene_id "MSTRG.87116"; transcript_id "MSTRG.87116.688"; exon_number "6";
chr17	StringTie	exon	82163200	82163357	1000	-	.	gene_id "MSTRG.87116"; transcript_id "MSTRG.87116.688"; exon_number "7";
chr17	StringTie	exon	82171701	82171853	1000	-	.	gene_id "MSTRG.87116"; transcript_id "MSTRG.87116.688"; exon_number "8";
chr17	StringTie	exon	82172638	82172860	1000	-	.	gene_id "MSTRG.87116"; transcript_id "MSTRG.87116.688"; exon_number "9";
chr17	StringTie	exon	82178474	82178605	1000	-	.	gene_id "MSTRG.87116"; transcript_id "MSTRG.87116.688"; exon_number "10";
chr17	StringTie	exon	82179027	82179189	1000	-	.	gene_id "MSTRG.87116"; transcript_id "MSTRG.87116.688"; exon_number "11";
chr17	StringTie	exon	82183774	82183932	1000	-	.	gene_id "MSTRG.87116"; transcript_id "MSTRG.87116.688"; exon_number "12";
chr17	StringTie	exon	82188219	82188419	1000	-	.	gene_id "MSTRG.87116"; transcript_id "MSTRG.87116.688"; exon_number "13";
chr17	StringTie	exon	82190434	82190530	1000	-	.	gene_id "MSTRG.87116"; transcript_id "MSTRG.87116.688"; exon_number "14";
chr17	StringTie	exon	82193756	82193830	1000	-	.	gene_id "MSTRG.87116"; transcript_id "MSTRG.87116.688"; exon_number "15";
chr17	StringTie	exon	82193982	82194139	1000	-	.	gene_id "MSTRG.87116"; transcript_id "MSTRG.87116.688"; exon_number "16";
chr17	StringTie	exon	82195263	82195364	1000	-	.	gene_id "MSTRG.87116"; transcript_id "MSTRG.87116.688"; exon_number "17";
chr17	StringTie	exon	82198314	82198422	1000	-	.	gene_id "MSTRG.87116"; transcript_id "MSTRG.87116.688"; exon_number "18";
chr17	StringTie	exon	82201538	82201952	1000	-	.	gene_id "MSTRG.87116"; transcript_id "MSTRG.87116.688"; exon_number "19";
chr17	StringTie	exon	82212785	82212839	1000	-	.	gene_id "MSTRG.87116"; transcript_id "MSTRG.87116.688"; exon_number "20";
chr17	StringTie	transcript	82101356	82190622	1000	-	.	gene_id "MSTRG.87116"; transcript_id "MSTRG.87116.689";
chr17	StringTie	exon	82101356	82101866	1000	-	.	gene_id "MSTRG.87116"; transcript_id "MSTRG.87116.689"; exon_number "1";
chr17	StringTie	exon	82108768	82108886	1000	-	.	gene_id "MSTRG.87116"; transcript_id "MSTRG.87116.689"; exon_number "2";
chr17	StringTie	exon	82127692	82127908	1000	-	.	gene_id "MSTRG.87116"; transcript_id "MSTRG.87116.689"; exon_number "3";
chr17	StringTie	exon	82128493	82128597	1000	-	.	gene_id "MSTRG.87116"; transcript_id "MSTRG.87116.689"; exon_number "4";
chr17	StringTie	exon	82134073	82134194	1000	-	.	gene_id "MSTRG.87116"; transcript_id "MSTRG.87116.689"; exon_number "5";
chr17	StringTie	exon	82151560	82151773	1000	-	.	gene_id "MSTRG.87116"; transcript_id "MSTRG.87116.689"; exon_number "6";
chr17	StringTie	exon	82157748	82157948	1000	-	.	gene_id "MSTRG.87116"; transcript_id "MSTRG.87116.689"; exon_number "7";
chr17	StringTie	exon	82163200	82163357	1000	-	.	gene_id "MSTRG.87116"; transcript_id "MSTRG.87116.689"; exon_number "8";
chr17	StringTie	exon	82171701	82171853	1000	-	.	gene_id "MSTRG.87116"; transcript_id "MSTRG.87116.689"; exon_number "9";
chr17	StringTie	exon	82172638	82172860	1000	-	.	gene_id "MSTRG.87116"; transcript_id "MSTRG.87116.689"; exon_number "10";
chr17	StringTie	exon	82178474	82178605	1000	-	.	gene_id "MSTRG.87116"; transcript_id "MSTRG.87116.689"; exon_number "11";
chr17	StringTie	exon	82179027	82179189	1000	-	.	gene_id "MSTRG.87116"; transcript_id "MSTRG.87116.689"; exon_number "12";
chr17	StringTie	exon	82183774	82183932	1000	-	.	gene_id "MSTRG.87116"; transcript_id "MSTRG.87116.689"; exon_number "13";
chr17	StringTie	exon	82188219	82188419	1000	-	.	gene_id "MSTRG.87116"; transcript_id "MSTRG.87116.689"; exon_number "14";
chr17	StringTie	exon	82190434	82190622	1000	-	.	gene_id "MSTRG.87116"; transcript_id "MSTRG.87116.689"; exon_number "15";
chr17	StringTie	transcript	82057863	82062973	1000	-	.	gene_id "MSTRG.87116"; transcript_id "MSTRG.87116.69";
chr17	StringTie	exon	82057863	82058254	1000	-	.	gene_id "MSTRG.87116"; transcript_id "MSTRG.87116.69"; exon_number "1";
chr17	StringTie	exon	82058341	82058408	1000	-	.	gene_id "MSTRG.87116"; transcript_id "MSTRG.87116.69"; exon_number "2";
chr17	StringTie	exon	82058781	82058818	1000	-	.	gene_id "MSTRG.87116"; transcript_id "MSTRG.87116.69"; exon_number "3";
chr17	StringTie	exon	82059948	82060093	1000	-	.	gene_id "MSTRG.87116"; transcript_id "MSTRG.87116.69"; exon_number "4";
chr17	StringTie	exon	82060701	82060783	1000	-	.	gene_id "MSTRG.87116"; transcript_id "MSTRG.87116.69"; exon_number "5";
chr17	StringTie	exon	82060865	82060954	1000	-	.	gene_id "MSTRG.87116"; transcript_id "MSTRG.87116.69"; exon_number "6";
chr17	StringTie	exon	82061209	82061351	1000	-	.	gene_id "MSTRG.87116"; transcript_id "MSTRG.87116.69"; exon_number "7";
chr17	StringTie	exon	82061618	82061721	1000	-	.	gene_id "MSTRG.87116"; transcript_id "MSTRG.87116.69"; exon_number "8";
chr17	StringTie	exon	82061901	82061983	1000	-	.	gene_id "MSTRG.87116"; transcript_id "MSTRG.87116.69"; exon_number "9";
chr17	StringTie	exon	82062861	82062973	1000	-	.	gene_id "MSTRG.87116"; transcript_id "MSTRG.87116.69"; exon_number "10";
chr17	StringTie	transcript	82101356	82212953	1000	-	.	gene_id "MSTRG.87116"; transcript_id "MSTRG.87116.690";
chr17	StringTie	exon	82101356	82101866	1000	-	.	gene_id "MSTRG.87116"; transcript_id "MSTRG.87116.690"; exon_number "1";
chr17	StringTie	exon	82127692	82127908	1000	-	.	gene_id "MSTRG.87116"; transcript_id "MSTRG.87116.690"; exon_number "2";
chr17	StringTie	exon	82128493	82128597	1000	-	.	gene_id "MSTRG.87116"; transcript_id "MSTRG.87116.690"; exon_number "3";
chr17	StringTie	exon	82134073	82134194	1000	-	.	gene_id "MSTRG.87116"; transcript_id "MSTRG.87116.690"; exon_number "4";
chr17	StringTie	exon	82135034	82135394	1000	-	.	gene_id "MSTRG.87116"; transcript_id "MSTRG.87116.690"; exon_number "5";
chr17	StringTie	exon	82151560	82151773	1000	-	.	gene_id "MSTRG.87116"; transcript_id "MSTRG.87116.690"; exon_number "6";
chr17	StringTie	exon	82157748	82157948	1000	-	.	gene_id "MSTRG.87116"; transcript_id "MSTRG.87116.690"; exon_number "7";
chr17	StringTie	exon	82163200	82163357	1000	-	.	gene_id "MSTRG.87116"; transcript_id "MSTRG.87116.690"; exon_number "8";
chr17	StringTie	exon	82171701	82171853	1000	-	.	gene_id "MSTRG.87116"; transcript_id "MSTRG.87116.690"; exon_number "9";
chr17	StringTie	exon	82172638	82172860	1000	-	.	gene_id "MSTRG.87116"; transcript_id "MSTRG.87116.690"; exon_number "10";
chr17	StringTie	exon	82178474	82178605	1000	-	.	gene_id "MSTRG.87116"; transcript_id "MSTRG.87116.690"; exon_number "11";
chr17	StringTie	exon	82179027	82179189	1000	-	.	gene_id "MSTRG.87116"; transcript_id "MSTRG.87116.690"; exon_number "12";
chr17	StringTie	exon	82183774	82183932	1000	-	.	gene_id "MSTRG.87116"; transcript_id "MSTRG.87116.690"; exon_number "13";
chr17	StringTie	exon	82188219	82188419	1000	-	.	gene_id "MSTRG.87116"; transcript_id "MSTRG.87116.690"; exon_number "14";
chr17	StringTie	exon	82193756	82194139	1000	-	.	gene_id "MSTRG.87116"; transcript_id "MSTRG.87116.690"; exon_number "15";
chr17	StringTie	exon	82195263	82195364	1000	-	.	gene_id "MSTRG.87116"; transcript_id "MSTRG.87116.690"; exon_number "16";
chr17	StringTie	exon	82198314	82198422	1000	-	.	gene_id "MSTRG.87116"; transcript_id "MSTRG.87116.690"; exon_number "17";
chr17	StringTie	exon	82201538	82201952	1000	-	.	gene_id "MSTRG.87116"; transcript_id "MSTRG.87116.690"; exon_number "18";
chr17	StringTie	exon	82212785	82212953	1000	-	.	gene_id "MSTRG.87116"; transcript_id "MSTRG.87116.690"; exon_number "19";
chr17	StringTie	transcript	82101356	82208040	1000	-	.	gene_id "MSTRG.87116"; transcript_id "MSTRG.87116.691";
chr17	StringTie	exon	82101356	82101866	1000	-	.	gene_id "MSTRG.87116"; transcript_id "MSTRG.87116.691"; exon_number "1";
chr17	StringTie	exon	82113602	82113765	1000	-	.	gene_id "MSTRG.87116"; transcript_id "MSTRG.87116.691"; exon_number "2";
chr17	StringTie	exon	82127692	82127908	1000	-	.	gene_id "MSTRG.87116"; transcript_id "MSTRG.87116.691"; exon_number "3";
chr17	StringTie	exon	82128493	82128597	1000	-	.	gene_id "MSTRG.87116"; transcript_id "MSTRG.87116.691"; exon_number "4";
chr17	StringTie	exon	82134073	82134194	1000	-	.	gene_id "MSTRG.87116"; transcript_id "MSTRG.87116.691"; exon_number "5";
chr17	StringTie	exon	82151560	82157948	1000	-	.	gene_id "MSTRG.87116"; transcript_id "MSTRG.87116.691"; exon_number "6";
chr17	StringTie	exon	82160615	82160866	1000	-	.	gene_id "MSTRG.87116"; transcript_id "MSTRG.87116.691"; exon_number "7";
chr17	StringTie	exon	82163200	82163357	1000	-	.	gene_id "MSTRG.87116"; transcript_id "MSTRG.87116.691"; exon_number "8";
chr17	StringTie	exon	82171701	82171853	1000	-	.	gene_id "MSTRG.87116"; transcript_id "MSTRG.87116.691"; exon_number "9";
chr17	StringTie	exon	82172638	82172860	1000	-	.	gene_id "MSTRG.87116"; transcript_id "MSTRG.87116.691"; exon_number "10";
chr17	StringTie	exon	82178474	82178605	1000	-	.	gene_id "MSTRG.87116"; transcript_id "MSTRG.87116.691"; exon_number "11";
chr17	StringTie	exon	82179027	82179189	1000	-	.	gene_id "MSTRG.87116"; transcript_id "MSTRG.87116.691"; exon_number "12";
chr17	StringTie	exon	82183774	82183932	1000	-	.	gene_id "MSTRG.87116"; transcript_id "MSTRG.87116.691"; exon_number "13";
chr17	StringTie	exon	82184958	82185303	1000	-	.	gene_id "MSTRG.87116"; transcript_id "MSTRG.87116.691"; exon_number "14";
chr17	StringTie	exon	82188219	82188419	1000	-	.	gene_id "MSTRG.87116"; transcript_id "MSTRG.87116.691"; exon_number "15";
chr17	StringTie	exon	82193756	82193830	1000	-	.	gene_id "MSTRG.87116"; transcript_id "MSTRG.87116.691"; exon_number "16";
chr17	StringTie	exon	82193982	82194139	1000	-	.	gene_id "MSTRG.87116"; transcript_id "MSTRG.87116.691"; exon_number "17";
chr17	StringTie	exon	82195263	82195364	1000	-	.	gene_id "MSTRG.87116"; transcript_id "MSTRG.87116.691"; exon_number "18";
chr17	StringTie	exon	82198314	82198422	1000	-	.	gene_id "MSTRG.87116"; transcript_id "MSTRG.87116.691"; exon_number "19";
chr17	StringTie	exon	82201538	82201952	1000	-	.	gene_id "MSTRG.87116"; transcript_id "MSTRG.87116.691"; exon_number "20";
chr17	StringTie	exon	82207847	82208040	1000	-	.	gene_id "MSTRG.87116"; transcript_id "MSTRG.87116.691"; exon_number "21";
chr17	StringTie	transcript	82101357	82212863	1000	-	.	gene_id "MSTRG.87116"; transcript_id "MSTRG.87116.692";
chr17	StringTie	exon	82101357	82101866	1000	-	.	gene_id "MSTRG.87116"; transcript_id "MSTRG.87116.692"; exon_number "1";
chr17	StringTie	exon	82113602	82113765	1000	-	.	gene_id "MSTRG.87116"; transcript_id "MSTRG.87116.692"; exon_number "2";
chr17	StringTie	exon	82127692	82127908	1000	-	.	gene_id "MSTRG.87116"; transcript_id "MSTRG.87116.692"; exon_number "3";
chr17	StringTie	exon	82128493	82128597	1000	-	.	gene_id "MSTRG.87116"; transcript_id "MSTRG.87116.692"; exon_number "4";
chr17	StringTie	exon	82134073	82134194	1000	-	.	gene_id "MSTRG.87116"; transcript_id "MSTRG.87116.692"; exon_number "5";
chr17	StringTie	exon	82151560	82157948	1000	-	.	gene_id "MSTRG.87116"; transcript_id "MSTRG.87116.692"; exon_number "6";
chr17	StringTie	exon	82163200	82163357	1000	-	.	gene_id "MSTRG.87116"; transcript_id "MSTRG.87116.692"; exon_number "7";
chr17	StringTie	exon	82171701	82171853	1000	-	.	gene_id "MSTRG.87116"; transcript_id "MSTRG.87116.692"; exon_number "8";
chr17	StringTie	exon	82172638	82172860	1000	-	.	gene_id "MSTRG.87116"; transcript_id "MSTRG.87116.692"; exon_number "9";
chr17	StringTie	exon	82178474	82178605	1000	-	.	gene_id "MSTRG.87116"; transcript_id "MSTRG.87116.692"; exon_number "10";
chr17	StringTie	exon	82179027	82179189	1000	-	.	gene_id "MSTRG.87116"; transcript_id "MSTRG.87116.692"; exon_number "11";
chr17	StringTie	exon	82183774	82183932	1000	-	.	gene_id "MSTRG.87116"; transcript_id "MSTRG.87116.692"; exon_number "12";
chr17	StringTie	exon	82188219	82188419	1000	-	.	gene_id "MSTRG.87116"; transcript_id "MSTRG.87116.692"; exon_number "13";
chr17	StringTie	exon	82193756	82193830	1000	-	.	gene_id "MSTRG.87116"; transcript_id "MSTRG.87116.692"; exon_number "14";
chr17	StringTie	exon	82193982	82194139	1000	-	.	gene_id "MSTRG.87116"; transcript_id "MSTRG.87116.692"; exon_number "15";
chr17	StringTie	exon	82195263	82195364	1000	-	.	gene_id "MSTRG.87116"; transcript_id "MSTRG.87116.692"; exon_number "16";
chr17	StringTie	exon	82198314	82198422	1000	-	.	gene_id "MSTRG.87116"; transcript_id "MSTRG.87116.692"; exon_number "17";
chr17	StringTie	exon	82201538	82201952	1000	-	.	gene_id "MSTRG.87116"; transcript_id "MSTRG.87116.692"; exon_number "18";
chr17	StringTie	exon	82207731	82208048	1000	-	.	gene_id "MSTRG.87116"; transcript_id "MSTRG.87116.692"; exon_number "19";
chr17	StringTie	exon	82212785	82212863	1000	-	.	gene_id "MSTRG.87116"; transcript_id "MSTRG.87116.692"; exon_number "20";
chr17	StringTie	transcript	82101357	82212874	1000	-	.	gene_id "MSTRG.87116"; transcript_id "MSTRG.87116.693";
chr17	StringTie	exon	82101357	82101866	1000	-	.	gene_id "MSTRG.87116"; transcript_id "MSTRG.87116.693"; exon_number "1";
chr17	StringTie	exon	82108768	82108954	1000	-	.	gene_id "MSTRG.87116"; transcript_id "MSTRG.87116.693"; exon_number "2";
chr17	StringTie	exon	82127692	82127908	1000	-	.	gene_id "MSTRG.87116"; transcript_id "MSTRG.87116.693"; exon_number "3";
chr17	StringTie	exon	82128493	82128597	1000	-	.	gene_id "MSTRG.87116"; transcript_id "MSTRG.87116.693"; exon_number "4";
chr17	StringTie	exon	82134073	82134194	1000	-	.	gene_id "MSTRG.87116"; transcript_id "MSTRG.87116.693"; exon_number "5";
chr17	StringTie	exon	82151560	82151773	1000	-	.	gene_id "MSTRG.87116"; transcript_id "MSTRG.87116.693"; exon_number "6";
chr17	StringTie	exon	82157748	82157948	1000	-	.	gene_id "MSTRG.87116"; transcript_id "MSTRG.87116.693"; exon_number "7";
chr17	StringTie	exon	82163200	82163357	1000	-	.	gene_id "MSTRG.87116"; transcript_id "MSTRG.87116.693"; exon_number "8";
chr17	StringTie	exon	82171701	82171853	1000	-	.	gene_id "MSTRG.87116"; transcript_id "MSTRG.87116.693"; exon_number "9";
chr17	StringTie	exon	82172638	82172860	1000	-	.	gene_id "MSTRG.87116"; transcript_id "MSTRG.87116.693"; exon_number "10";
chr17	StringTie	exon	82178474	82178605	1000	-	.	gene_id "MSTRG.87116"; transcript_id "MSTRG.87116.693"; exon_number "11";
chr17	StringTie	exon	82179027	82179189	1000	-	.	gene_id "MSTRG.87116"; transcript_id "MSTRG.87116.693"; exon_number "12";
chr17	StringTie	exon	82183774	82183932	1000	-	.	gene_id "MSTRG.87116"; transcript_id "MSTRG.87116.693"; exon_number "13";
chr17	StringTie	exon	82184958	82185303	1000	-	.	gene_id "MSTRG.87116"; transcript_id "MSTRG.87116.693"; exon_number "14";
chr17	StringTie	exon	82188219	82188419	1000	-	.	gene_id "MSTRG.87116"; transcript_id "MSTRG.87116.693"; exon_number "15";
chr17	StringTie	exon	82193756	82193830	1000	-	.	gene_id "MSTRG.87116"; transcript_id "MSTRG.87116.693"; exon_number "16";
chr17	StringTie	exon	82193982	82194139	1000	-	.	gene_id "MSTRG.87116"; transcript_id "MSTRG.87116.693"; exon_number "17";
chr17	StringTie	exon	82195263	82195364	1000	-	.	gene_id "MSTRG.87116"; transcript_id "MSTRG.87116.693"; exon_number "18";
chr17	StringTie	exon	82198314	82198422	1000	-	.	gene_id "MSTRG.87116"; transcript_id "MSTRG.87116.693"; exon_number "19";
chr17	StringTie	exon	82201538	82201952	1000	-	.	gene_id "MSTRG.87116"; transcript_id "MSTRG.87116.693"; exon_number "20";
chr17	StringTie	exon	82212785	82212874	1000	-	.	gene_id "MSTRG.87116"; transcript_id "MSTRG.87116.693"; exon_number "21";
chr17	StringTie	transcript	82101357	82212906	1000	-	.	gene_id "MSTRG.87116"; transcript_id "MSTRG.87116.694";
chr17	StringTie	exon	82101357	82101866	1000	-	.	gene_id "MSTRG.87116"; transcript_id "MSTRG.87116.694"; exon_number "1";
chr17	StringTie	exon	82108768	82108886	1000	-	.	gene_id "MSTRG.87116"; transcript_id "MSTRG.87116.694"; exon_number "2";
chr17	StringTie	exon	82113602	82113765	1000	-	.	gene_id "MSTRG.87116"; transcript_id "MSTRG.87116.694"; exon_number "3";
chr17	StringTie	exon	82127692	82127908	1000	-	.	gene_id "MSTRG.87116"; transcript_id "MSTRG.87116.694"; exon_number "4";
chr17	StringTie	exon	82128493	82128597	1000	-	.	gene_id "MSTRG.87116"; transcript_id "MSTRG.87116.694"; exon_number "5";
chr17	StringTie	exon	82134073	82134194	1000	-	.	gene_id "MSTRG.87116"; transcript_id "MSTRG.87116.694"; exon_number "6";
chr17	StringTie	exon	82151560	82157948	1000	-	.	gene_id "MSTRG.87116"; transcript_id "MSTRG.87116.694"; exon_number "7";
chr17	StringTie	exon	82163200	82163390	1000	-	.	gene_id "MSTRG.87116"; transcript_id "MSTRG.87116.694"; exon_number "8";
chr17	StringTie	exon	82171701	82171853	1000	-	.	gene_id "MSTRG.87116"; transcript_id "MSTRG.87116.694"; exon_number "9";
chr17	StringTie	exon	82172638	82172860	1000	-	.	gene_id "MSTRG.87116"; transcript_id "MSTRG.87116.694"; exon_number "10";
chr17	StringTie	exon	82175566	82175754	1000	-	.	gene_id "MSTRG.87116"; transcript_id "MSTRG.87116.694"; exon_number "11";
chr17	StringTie	exon	82178474	82178605	1000	-	.	gene_id "MSTRG.87116"; transcript_id "MSTRG.87116.694"; exon_number "12";
chr17	StringTie	exon	82179027	82179189	1000	-	.	gene_id "MSTRG.87116"; transcript_id "MSTRG.87116.694"; exon_number "13";
chr17	StringTie	exon	82183774	82183932	1000	-	.	gene_id "MSTRG.87116"; transcript_id "MSTRG.87116.694"; exon_number "14";
chr17	StringTie	exon	82188190	82188419	1000	-	.	gene_id "MSTRG.87116"; transcript_id "MSTRG.87116.694"; exon_number "15";
chr17	StringTie	exon	82193756	82194139	1000	-	.	gene_id "MSTRG.87116"; transcript_id "MSTRG.87116.694"; exon_number "16";
chr17	StringTie	exon	82195263	82195364	1000	-	.	gene_id "MSTRG.87116"; transcript_id "MSTRG.87116.694"; exon_number "17";
chr17	StringTie	exon	82198314	82198422	1000	-	.	gene_id "MSTRG.87116"; transcript_id "MSTRG.87116.694"; exon_number "18";
chr17	StringTie	exon	82201538	82201952	1000	-	.	gene_id "MSTRG.87116"; transcript_id "MSTRG.87116.694"; exon_number "19";
chr17	StringTie	exon	82207847	82208048	1000	-	.	gene_id "MSTRG.87116"; transcript_id "MSTRG.87116.694"; exon_number "20";
chr17	StringTie	exon	82212785	82212906	1000	-	.	gene_id "MSTRG.87116"; transcript_id "MSTRG.87116.694"; exon_number "21";
chr17	StringTie	transcript	82101357	82212875	1000	-	.	gene_id "MSTRG.87116"; transcript_id "MSTRG.87116.695";
chr17	StringTie	exon	82101357	82101866	1000	-	.	gene_id "MSTRG.87116"; transcript_id "MSTRG.87116.695"; exon_number "1";
chr17	StringTie	exon	82108768	82108886	1000	-	.	gene_id "MSTRG.87116"; transcript_id "MSTRG.87116.695"; exon_number "2";
chr17	StringTie	exon	82113602	82113765	1000	-	.	gene_id "MSTRG.87116"; transcript_id "MSTRG.87116.695"; exon_number "3";
chr17	StringTie	exon	82127692	82127908	1000	-	.	gene_id "MSTRG.87116"; transcript_id "MSTRG.87116.695"; exon_number "4";
chr17	StringTie	exon	82128493	82128597	1000	-	.	gene_id "MSTRG.87116"; transcript_id "MSTRG.87116.695"; exon_number "5";
chr17	StringTie	exon	82134073	82134194	1000	-	.	gene_id "MSTRG.87116"; transcript_id "MSTRG.87116.695"; exon_number "6";
chr17	StringTie	exon	82151560	82151773	1000	-	.	gene_id "MSTRG.87116"; transcript_id "MSTRG.87116.695"; exon_number "7";
chr17	StringTie	exon	82157748	82157948	1000	-	.	gene_id "MSTRG.87116"; transcript_id "MSTRG.87116.695"; exon_number "8";
chr17	StringTie	exon	82163200	82163357	1000	-	.	gene_id "MSTRG.87116"; transcript_id "MSTRG.87116.695"; exon_number "9";
chr17	StringTie	exon	82171701	82171853	1000	-	.	gene_id "MSTRG.87116"; transcript_id "MSTRG.87116.695"; exon_number "10";
chr17	StringTie	exon	82172638	82172860	1000	-	.	gene_id "MSTRG.87116"; transcript_id "MSTRG.87116.695"; exon_number "11";
chr17	StringTie	exon	82178474	82178605	1000	-	.	gene_id "MSTRG.87116"; transcript_id "MSTRG.87116.695"; exon_number "12";
chr17	StringTie	exon	82179027	82179189	1000	-	.	gene_id "MSTRG.87116"; transcript_id "MSTRG.87116.695"; exon_number "13";
chr17	StringTie	exon	82183774	82183932	1000	-	.	gene_id "MSTRG.87116"; transcript_id "MSTRG.87116.695"; exon_number "14";
chr17	StringTie	exon	82184958	82185303	1000	-	.	gene_id "MSTRG.87116"; transcript_id "MSTRG.87116.695"; exon_number "15";
chr17	StringTie	exon	82188190	82188419	1000	-	.	gene_id "MSTRG.87116"; transcript_id "MSTRG.87116.695"; exon_number "16";
chr17	StringTie	exon	82193756	82193830	1000	-	.	gene_id "MSTRG.87116"; transcript_id "MSTRG.87116.695"; exon_number "17";
chr17	StringTie	exon	82193982	82194139	1000	-	.	gene_id "MSTRG.87116"; transcript_id "MSTRG.87116.695"; exon_number "18";
chr17	StringTie	exon	82195263	82195364	1000	-	.	gene_id "MSTRG.87116"; transcript_id "MSTRG.87116.695"; exon_number "19";
chr17	StringTie	exon	82198314	82198422	1000	-	.	gene_id "MSTRG.87116"; transcript_id "MSTRG.87116.695"; exon_number "20";
chr17	StringTie	exon	82201538	82201952	1000	-	.	gene_id "MSTRG.87116"; transcript_id "MSTRG.87116.695"; exon_number "21";
chr17	StringTie	exon	82207847	82208048	1000	-	.	gene_id "MSTRG.87116"; transcript_id "MSTRG.87116.695"; exon_number "22";
chr17	StringTie	exon	82212785	82212875	1000	-	.	gene_id "MSTRG.87116"; transcript_id "MSTRG.87116.695"; exon_number "23";
chr17	StringTie	transcript	82101359	82212868	1000	-	.	gene_id "MSTRG.87116"; transcript_id "MSTRG.87116.696";
chr17	StringTie	exon	82101359	82101866	1000	-	.	gene_id "MSTRG.87116"; transcript_id "MSTRG.87116.696"; exon_number "1";
chr17	StringTie	exon	82103913	82107621	1000	-	.	gene_id "MSTRG.87116"; transcript_id "MSTRG.87116.696"; exon_number "2";
chr17	StringTie	exon	82113602	82113765	1000	-	.	gene_id "MSTRG.87116"; transcript_id "MSTRG.87116.696"; exon_number "3";
chr17	StringTie	exon	82127692	82127908	1000	-	.	gene_id "MSTRG.87116"; transcript_id "MSTRG.87116.696"; exon_number "4";
chr17	StringTie	exon	82128493	82128597	1000	-	.	gene_id "MSTRG.87116"; transcript_id "MSTRG.87116.696"; exon_number "5";
chr17	StringTie	exon	82134073	82134194	1000	-	.	gene_id "MSTRG.87116"; transcript_id "MSTRG.87116.696"; exon_number "6";
chr17	StringTie	exon	82151560	82157948	1000	-	.	gene_id "MSTRG.87116"; transcript_id "MSTRG.87116.696"; exon_number "7";
chr17	StringTie	exon	82163200	82163357	1000	-	.	gene_id "MSTRG.87116"; transcript_id "MSTRG.87116.696"; exon_number "8";
chr17	StringTie	exon	82171701	82171853	1000	-	.	gene_id "MSTRG.87116"; transcript_id "MSTRG.87116.696"; exon_number "9";
chr17	StringTie	exon	82172638	82172860	1000	-	.	gene_id "MSTRG.87116"; transcript_id "MSTRG.87116.696"; exon_number "10";
chr17	StringTie	exon	82178474	82178605	1000	-	.	gene_id "MSTRG.87116"; transcript_id "MSTRG.87116.696"; exon_number "11";
chr17	StringTie	exon	82179027	82179189	1000	-	.	gene_id "MSTRG.87116"; transcript_id "MSTRG.87116.696"; exon_number "12";
chr17	StringTie	exon	82183774	82183932	1000	-	.	gene_id "MSTRG.87116"; transcript_id "MSTRG.87116.696"; exon_number "13";
chr17	StringTie	exon	82188219	82188419	1000	-	.	gene_id "MSTRG.87116"; transcript_id "MSTRG.87116.696"; exon_number "14";
chr17	StringTie	exon	82193756	82194139	1000	-	.	gene_id "MSTRG.87116"; transcript_id "MSTRG.87116.696"; exon_number "15";
chr17	StringTie	exon	82195263	82195364	1000	-	.	gene_id "MSTRG.87116"; transcript_id "MSTRG.87116.696"; exon_number "16";
chr17	StringTie	exon	82198314	82198422	1000	-	.	gene_id "MSTRG.87116"; transcript_id "MSTRG.87116.696"; exon_number "17";
chr17	StringTie	exon	82201538	82201952	1000	-	.	gene_id "MSTRG.87116"; transcript_id "MSTRG.87116.696"; exon_number "18";
chr17	StringTie	exon	82207731	82208048	1000	-	.	gene_id "MSTRG.87116"; transcript_id "MSTRG.87116.696"; exon_number "19";
chr17	StringTie	exon	82212785	82212868	1000	-	.	gene_id "MSTRG.87116"; transcript_id "MSTRG.87116.696"; exon_number "20";
chr17	StringTie	transcript	82101360	82212887	1000	-	.	gene_id "MSTRG.87116"; transcript_id "MSTRG.87116.697";
chr17	StringTie	exon	82101360	82101866	1000	-	.	gene_id "MSTRG.87116"; transcript_id "MSTRG.87116.697"; exon_number "1";
chr17	StringTie	exon	82108768	82108954	1000	-	.	gene_id "MSTRG.87116"; transcript_id "MSTRG.87116.697"; exon_number "2";
chr17	StringTie	exon	82112223	82113765	1000	-	.	gene_id "MSTRG.87116"; transcript_id "MSTRG.87116.697"; exon_number "3";
chr17	StringTie	exon	82127692	82127908	1000	-	.	gene_id "MSTRG.87116"; transcript_id "MSTRG.87116.697"; exon_number "4";
chr17	StringTie	exon	82128493	82128597	1000	-	.	gene_id "MSTRG.87116"; transcript_id "MSTRG.87116.697"; exon_number "5";
chr17	StringTie	exon	82134073	82134194	1000	-	.	gene_id "MSTRG.87116"; transcript_id "MSTRG.87116.697"; exon_number "6";
chr17	StringTie	exon	82151560	82157948	1000	-	.	gene_id "MSTRG.87116"; transcript_id "MSTRG.87116.697"; exon_number "7";
chr17	StringTie	exon	82163200	82163357	1000	-	.	gene_id "MSTRG.87116"; transcript_id "MSTRG.87116.697"; exon_number "8";
chr17	StringTie	exon	82171701	82171853	1000	-	.	gene_id "MSTRG.87116"; transcript_id "MSTRG.87116.697"; exon_number "9";
chr17	StringTie	exon	82172638	82172860	1000	-	.	gene_id "MSTRG.87116"; transcript_id "MSTRG.87116.697"; exon_number "10";
chr17	StringTie	exon	82178474	82178605	1000	-	.	gene_id "MSTRG.87116"; transcript_id "MSTRG.87116.697"; exon_number "11";
chr17	StringTie	exon	82179027	82179189	1000	-	.	gene_id "MSTRG.87116"; transcript_id "MSTRG.87116.697"; exon_number "12";
chr17	StringTie	exon	82183774	82183932	1000	-	.	gene_id "MSTRG.87116"; transcript_id "MSTRG.87116.697"; exon_number "13";
chr17	StringTie	exon	82184958	82185303	1000	-	.	gene_id "MSTRG.87116"; transcript_id "MSTRG.87116.697"; exon_number "14";
chr17	StringTie	exon	82188219	82188419	1000	-	.	gene_id "MSTRG.87116"; transcript_id "MSTRG.87116.697"; exon_number "15";
chr17	StringTie	exon	82193756	82193830	1000	-	.	gene_id "MSTRG.87116"; transcript_id "MSTRG.87116.697"; exon_number "16";
chr17	StringTie	exon	82193982	82194139	1000	-	.	gene_id "MSTRG.87116"; transcript_id "MSTRG.87116.697"; exon_number "17";
chr17	StringTie	exon	82195263	82195364	1000	-	.	gene_id "MSTRG.87116"; transcript_id "MSTRG.87116.697"; exon_number "18";
chr17	StringTie	exon	82198314	82198422	1000	-	.	gene_id "MSTRG.87116"; transcript_id "MSTRG.87116.697"; exon_number "19";
chr17	StringTie	exon	82201538	82201952	1000	-	.	gene_id "MSTRG.87116"; transcript_id "MSTRG.87116.697"; exon_number "20";
chr17	StringTie	exon	82212785	82212887	1000	-	.	gene_id "MSTRG.87116"; transcript_id "MSTRG.87116.697"; exon_number "21";
chr17	StringTie	transcript	82101362	82212984	1000	-	.	gene_id "MSTRG.87116"; transcript_id "MSTRG.87116.698";
chr17	StringTie	exon	82101362	82101866	1000	-	.	gene_id "MSTRG.87116"; transcript_id "MSTRG.87116.698"; exon_number "1";
chr17	StringTie	exon	82127692	82127908	1000	-	.	gene_id "MSTRG.87116"; transcript_id "MSTRG.87116.698"; exon_number "2";
chr17	StringTie	exon	82128493	82128597	1000	-	.	gene_id "MSTRG.87116"; transcript_id "MSTRG.87116.698"; exon_number "3";
chr17	StringTie	exon	82134073	82134194	1000	-	.	gene_id "MSTRG.87116"; transcript_id "MSTRG.87116.698"; exon_number "4";
chr17	StringTie	exon	82151560	82151773	1000	-	.	gene_id "MSTRG.87116"; transcript_id "MSTRG.87116.698"; exon_number "5";
chr17	StringTie	exon	82157748	82157948	1000	-	.	gene_id "MSTRG.87116"; transcript_id "MSTRG.87116.698"; exon_number "6";
chr17	StringTie	exon	82163200	82163357	1000	-	.	gene_id "MSTRG.87116"; transcript_id "MSTRG.87116.698"; exon_number "7";
chr17	StringTie	exon	82171701	82171853	1000	-	.	gene_id "MSTRG.87116"; transcript_id "MSTRG.87116.698"; exon_number "8";
chr17	StringTie	exon	82172638	82172860	1000	-	.	gene_id "MSTRG.87116"; transcript_id "MSTRG.87116.698"; exon_number "9";
chr17	StringTie	exon	82178474	82178605	1000	-	.	gene_id "MSTRG.87116"; transcript_id "MSTRG.87116.698"; exon_number "10";
chr17	StringTie	exon	82179027	82179189	1000	-	.	gene_id "MSTRG.87116"; transcript_id "MSTRG.87116.698"; exon_number "11";
chr17	StringTie	exon	82183774	82183932	1000	-	.	gene_id "MSTRG.87116"; transcript_id "MSTRG.87116.698"; exon_number "12";
chr17	StringTie	exon	82188190	82188419	1000	-	.	gene_id "MSTRG.87116"; transcript_id "MSTRG.87116.698"; exon_number "13";
chr17	StringTie	exon	82193756	82193830	1000	-	.	gene_id "MSTRG.87116"; transcript_id "MSTRG.87116.698"; exon_number "14";
chr17	StringTie	exon	82193982	82194139	1000	-	.	gene_id "MSTRG.87116"; transcript_id "MSTRG.87116.698"; exon_number "15";
chr17	StringTie	exon	82195263	82195364	1000	-	.	gene_id "MSTRG.87116"; transcript_id "MSTRG.87116.698"; exon_number "16";
chr17	StringTie	exon	82198314	82198422	1000	-	.	gene_id "MSTRG.87116"; transcript_id "MSTRG.87116.698"; exon_number "17";
chr17	StringTie	exon	82201538	82201952	1000	-	.	gene_id "MSTRG.87116"; transcript_id "MSTRG.87116.698"; exon_number "18";
chr17	StringTie	exon	82212785	82212984	1000	-	.	gene_id "MSTRG.87116"; transcript_id "MSTRG.87116.698"; exon_number "19";
chr17	StringTie	transcript	82101362	82212844	1000	-	.	gene_id "MSTRG.87116"; transcript_id "MSTRG.87116.699";
chr17	StringTie	exon	82101362	82101866	1000	-	.	gene_id "MSTRG.87116"; transcript_id "MSTRG.87116.699"; exon_number "1";
chr17	StringTie	exon	82127692	82127908	1000	-	.	gene_id "MSTRG.87116"; transcript_id "MSTRG.87116.699"; exon_number "2";
chr17	StringTie	exon	82128493	82128597	1000	-	.	gene_id "MSTRG.87116"; transcript_id "MSTRG.87116.699"; exon_number "3";
chr17	StringTie	exon	82134073	82134194	1000	-	.	gene_id "MSTRG.87116"; transcript_id "MSTRG.87116.699"; exon_number "4";
chr17	StringTie	exon	82151560	82151773	1000	-	.	gene_id "MSTRG.87116"; transcript_id "MSTRG.87116.699"; exon_number "5";
chr17	StringTie	exon	82157748	82157948	1000	-	.	gene_id "MSTRG.87116"; transcript_id "MSTRG.87116.699"; exon_number "6";
chr17	StringTie	exon	82163200	82163357	1000	-	.	gene_id "MSTRG.87116"; transcript_id "MSTRG.87116.699"; exon_number "7";
chr17	StringTie	exon	82171701	82171853	1000	-	.	gene_id "MSTRG.87116"; transcript_id "MSTRG.87116.699"; exon_number "8";
chr17	StringTie	exon	82172638	82172860	1000	-	.	gene_id "MSTRG.87116"; transcript_id "MSTRG.87116.699"; exon_number "9";
chr17	StringTie	exon	82178474	82178605	1000	-	.	gene_id "MSTRG.87116"; transcript_id "MSTRG.87116.699"; exon_number "10";
chr17	StringTie	exon	82179027	82179189	1000	-	.	gene_id "MSTRG.87116"; transcript_id "MSTRG.87116.699"; exon_number "11";
chr17	StringTie	exon	82183774	82183932	1000	-	.	gene_id "MSTRG.87116"; transcript_id "MSTRG.87116.699"; exon_number "12";
chr17	StringTie	exon	82188219	82188419	1000	-	.	gene_id "MSTRG.87116"; transcript_id "MSTRG.87116.699"; exon_number "13";
chr17	StringTie	exon	82193756	82193830	1000	-	.	gene_id "MSTRG.87116"; transcript_id "MSTRG.87116.699"; exon_number "14";
chr17	StringTie	exon	82193982	82194139	1000	-	.	gene_id "MSTRG.87116"; transcript_id "MSTRG.87116.699"; exon_number "15";
chr17	StringTie	exon	82195263	82195364	1000	-	.	gene_id "MSTRG.87116"; transcript_id "MSTRG.87116.699"; exon_number "16";
chr17	StringTie	exon	82198337	82198422	1000	-	.	gene_id "MSTRG.87116"; transcript_id "MSTRG.87116.699"; exon_number "17";
chr17	StringTie	exon	82201538	82201952	1000	-	.	gene_id "MSTRG.87116"; transcript_id "MSTRG.87116.699"; exon_number "18";
chr17	StringTie	exon	82212785	82212844	1000	-	.	gene_id "MSTRG.87116"; transcript_id "MSTRG.87116.699"; exon_number "19";
chr17	StringTie	transcript	82057028	82067733	1000	-	.	gene_id "MSTRG.87116"; transcript_id "MSTRG.87116.7";
chr17	StringTie	exon	82057028	82057142	1000	-	.	gene_id "MSTRG.87116"; transcript_id "MSTRG.87116.7"; exon_number "1";
chr17	StringTie	exon	82057188	82058254	1000	-	.	gene_id "MSTRG.87116"; transcript_id "MSTRG.87116.7"; exon_number "2";
chr17	StringTie	exon	82058341	82058408	1000	-	.	gene_id "MSTRG.87116"; transcript_id "MSTRG.87116.7"; exon_number "3";
chr17	StringTie	exon	82058781	82058818	1000	-	.	gene_id "MSTRG.87116"; transcript_id "MSTRG.87116.7"; exon_number "4";
chr17	StringTie	exon	82059948	82060093	1000	-	.	gene_id "MSTRG.87116"; transcript_id "MSTRG.87116.7"; exon_number "5";
chr17	StringTie	exon	82060701	82060783	1000	-	.	gene_id "MSTRG.87116"; transcript_id "MSTRG.87116.7"; exon_number "6";
chr17	StringTie	exon	82060865	82060961	1000	-	.	gene_id "MSTRG.87116"; transcript_id "MSTRG.87116.7"; exon_number "7";
chr17	StringTie	exon	82061209	82061353	1000	-	.	gene_id "MSTRG.87116"; transcript_id "MSTRG.87116.7"; exon_number "8";
chr17	StringTie	exon	82061618	82061721	1000	-	.	gene_id "MSTRG.87116"; transcript_id "MSTRG.87116.7"; exon_number "9";
chr17	StringTie	exon	82061901	82061983	1000	-	.	gene_id "MSTRG.87116"; transcript_id "MSTRG.87116.7"; exon_number "10";
chr17	StringTie	exon	82062861	82062973	1000	-	.	gene_id "MSTRG.87116"; transcript_id "MSTRG.87116.7"; exon_number "11";
chr17	StringTie	exon	82063468	82063518	1000	-	.	gene_id "MSTRG.87116"; transcript_id "MSTRG.87116.7"; exon_number "12";
chr17	StringTie	exon	82064126	82064234	1000	-	.	gene_id "MSTRG.87116"; transcript_id "MSTRG.87116.7"; exon_number "13";
chr17	StringTie	exon	82064823	82065069	1000	-	.	gene_id "MSTRG.87116"; transcript_id "MSTRG.87116.7"; exon_number "14";
chr17	StringTie	exon	82065613	82067733	1000	-	.	gene_id "MSTRG.87116"; transcript_id "MSTRG.87116.7"; exon_number "15";
chr17	StringTie	transcript	82057864	82065680	1000	-	.	gene_id "MSTRG.87116"; transcript_id "MSTRG.87116.70";
chr17	StringTie	exon	82057864	82058254	1000	-	.	gene_id "MSTRG.87116"; transcript_id "MSTRG.87116.70"; exon_number "1";
chr17	StringTie	exon	82058341	82058818	1000	-	.	gene_id "MSTRG.87116"; transcript_id "MSTRG.87116.70"; exon_number "2";
chr17	StringTie	exon	82059948	82060093	1000	-	.	gene_id "MSTRG.87116"; transcript_id "MSTRG.87116.70"; exon_number "3";
chr17	StringTie	exon	82060701	82060783	1000	-	.	gene_id "MSTRG.87116"; transcript_id "MSTRG.87116.70"; exon_number "4";
chr17	StringTie	exon	82060865	82060954	1000	-	.	gene_id "MSTRG.87116"; transcript_id "MSTRG.87116.70"; exon_number "5";
chr17	StringTie	exon	82061209	82061353	1000	-	.	gene_id "MSTRG.87116"; transcript_id "MSTRG.87116.70"; exon_number "6";
chr17	StringTie	exon	82061618	82061717	1000	-	.	gene_id "MSTRG.87116"; transcript_id "MSTRG.87116.70"; exon_number "7";
chr17	StringTie	exon	82061901	82061983	1000	-	.	gene_id "MSTRG.87116"; transcript_id "MSTRG.87116.70"; exon_number "8";
chr17	StringTie	exon	82062861	82062973	1000	-	.	gene_id "MSTRG.87116"; transcript_id "MSTRG.87116.70"; exon_number "9";
chr17	StringTie	exon	82063468	82063518	1000	-	.	gene_id "MSTRG.87116"; transcript_id "MSTRG.87116.70"; exon_number "10";
chr17	StringTie	exon	82064126	82064234	1000	-	.	gene_id "MSTRG.87116"; transcript_id "MSTRG.87116.70"; exon_number "11";
chr17	StringTie	exon	82064856	82065069	1000	-	.	gene_id "MSTRG.87116"; transcript_id "MSTRG.87116.70"; exon_number "12";
chr17	StringTie	exon	82065613	82065680	1000	-	.	gene_id "MSTRG.87116"; transcript_id "MSTRG.87116.70"; exon_number "13";
chr17	StringTie	transcript	82101363	82212857	1000	-	.	gene_id "MSTRG.87116"; transcript_id "MSTRG.87116.700";
chr17	StringTie	exon	82101363	82101866	1000	-	.	gene_id "MSTRG.87116"; transcript_id "MSTRG.87116.700"; exon_number "1";
chr17	StringTie	exon	82106175	82108886	1000	-	.	gene_id "MSTRG.87116"; transcript_id "MSTRG.87116.700"; exon_number "2";
chr17	StringTie	exon	82127692	82127908	1000	-	.	gene_id "MSTRG.87116"; transcript_id "MSTRG.87116.700"; exon_number "3";
chr17	StringTie	exon	82128493	82128597	1000	-	.	gene_id "MSTRG.87116"; transcript_id "MSTRG.87116.700"; exon_number "4";
chr17	StringTie	exon	82134073	82134194	1000	-	.	gene_id "MSTRG.87116"; transcript_id "MSTRG.87116.700"; exon_number "5";
chr17	StringTie	exon	82151560	82151773	1000	-	.	gene_id "MSTRG.87116"; transcript_id "MSTRG.87116.700"; exon_number "6";
chr17	StringTie	exon	82157748	82157948	1000	-	.	gene_id "MSTRG.87116"; transcript_id "MSTRG.87116.700"; exon_number "7";
chr17	StringTie	exon	82163200	82163357	1000	-	.	gene_id "MSTRG.87116"; transcript_id "MSTRG.87116.700"; exon_number "8";
chr17	StringTie	exon	82171701	82171853	1000	-	.	gene_id "MSTRG.87116"; transcript_id "MSTRG.87116.700"; exon_number "9";
chr17	StringTie	exon	82172638	82172860	1000	-	.	gene_id "MSTRG.87116"; transcript_id "MSTRG.87116.700"; exon_number "10";
chr17	StringTie	exon	82178474	82178605	1000	-	.	gene_id "MSTRG.87116"; transcript_id "MSTRG.87116.700"; exon_number "11";
chr17	StringTie	exon	82179027	82179189	1000	-	.	gene_id "MSTRG.87116"; transcript_id "MSTRG.87116.700"; exon_number "12";
chr17	StringTie	exon	82183774	82183932	1000	-	.	gene_id "MSTRG.87116"; transcript_id "MSTRG.87116.700"; exon_number "13";
chr17	StringTie	exon	82188219	82188419	1000	-	.	gene_id "MSTRG.87116"; transcript_id "MSTRG.87116.700"; exon_number "14";
chr17	StringTie	exon	82190434	82190527	1000	-	.	gene_id "MSTRG.87116"; transcript_id "MSTRG.87116.700"; exon_number "15";
chr17	StringTie	exon	82193756	82194139	1000	-	.	gene_id "MSTRG.87116"; transcript_id "MSTRG.87116.700"; exon_number "16";
chr17	StringTie	exon	82195263	82195364	1000	-	.	gene_id "MSTRG.87116"; transcript_id "MSTRG.87116.700"; exon_number "17";
chr17	StringTie	exon	82198314	82198422	1000	-	.	gene_id "MSTRG.87116"; transcript_id "MSTRG.87116.700"; exon_number "18";
chr17	StringTie	exon	82201538	82201952	1000	-	.	gene_id "MSTRG.87116"; transcript_id "MSTRG.87116.700"; exon_number "19";
chr17	StringTie	exon	82212785	82212857	1000	-	.	gene_id "MSTRG.87116"; transcript_id "MSTRG.87116.700"; exon_number "20";
chr17	StringTie	transcript	82101364	82190532	1000	-	.	gene_id "MSTRG.87116"; transcript_id "MSTRG.87116.701";
chr17	StringTie	exon	82101364	82101866	1000	-	.	gene_id "MSTRG.87116"; transcript_id "MSTRG.87116.701"; exon_number "1";
chr17	StringTie	exon	82108768	82108954	1000	-	.	gene_id "MSTRG.87116"; transcript_id "MSTRG.87116.701"; exon_number "2";
chr17	StringTie	exon	82127692	82127908	1000	-	.	gene_id "MSTRG.87116"; transcript_id "MSTRG.87116.701"; exon_number "3";
chr17	StringTie	exon	82128493	82128597	1000	-	.	gene_id "MSTRG.87116"; transcript_id "MSTRG.87116.701"; exon_number "4";
chr17	StringTie	exon	82134073	82134194	1000	-	.	gene_id "MSTRG.87116"; transcript_id "MSTRG.87116.701"; exon_number "5";
chr17	StringTie	exon	82151560	82157948	1000	-	.	gene_id "MSTRG.87116"; transcript_id "MSTRG.87116.701"; exon_number "6";
chr17	StringTie	exon	82163200	82163357	1000	-	.	gene_id "MSTRG.87116"; transcript_id "MSTRG.87116.701"; exon_number "7";
chr17	StringTie	exon	82171701	82171853	1000	-	.	gene_id "MSTRG.87116"; transcript_id "MSTRG.87116.701"; exon_number "8";
chr17	StringTie	exon	82172638	82172860	1000	-	.	gene_id "MSTRG.87116"; transcript_id "MSTRG.87116.701"; exon_number "9";
chr17	StringTie	exon	82178474	82178605	1000	-	.	gene_id "MSTRG.87116"; transcript_id "MSTRG.87116.701"; exon_number "10";
chr17	StringTie	exon	82179027	82179189	1000	-	.	gene_id "MSTRG.87116"; transcript_id "MSTRG.87116.701"; exon_number "11";
chr17	StringTie	exon	82183774	82183932	1000	-	.	gene_id "MSTRG.87116"; transcript_id "MSTRG.87116.701"; exon_number "12";
chr17	StringTie	exon	82184958	82185303	1000	-	.	gene_id "MSTRG.87116"; transcript_id "MSTRG.87116.701"; exon_number "13";
chr17	StringTie	exon	82188219	82188419	1000	-	.	gene_id "MSTRG.87116"; transcript_id "MSTRG.87116.701"; exon_number "14";
chr17	StringTie	exon	82190434	82190532	1000	-	.	gene_id "MSTRG.87116"; transcript_id "MSTRG.87116.701"; exon_number "15";
chr17	StringTie	transcript	82101364	82208059	1000	-	.	gene_id "MSTRG.87116"; transcript_id "MSTRG.87116.702";
chr17	StringTie	exon	82101364	82101866	1000	-	.	gene_id "MSTRG.87116"; transcript_id "MSTRG.87116.702"; exon_number "1";
chr17	StringTie	exon	82106175	82107621	1000	-	.	gene_id "MSTRG.87116"; transcript_id "MSTRG.87116.702"; exon_number "2";
chr17	StringTie	exon	82127692	82127908	1000	-	.	gene_id "MSTRG.87116"; transcript_id "MSTRG.87116.702"; exon_number "3";
chr17	StringTie	exon	82128493	82128597	1000	-	.	gene_id "MSTRG.87116"; transcript_id "MSTRG.87116.702"; exon_number "4";
chr17	StringTie	exon	82134073	82134194	1000	-	.	gene_id "MSTRG.87116"; transcript_id "MSTRG.87116.702"; exon_number "5";
chr17	StringTie	exon	82151560	82151773	1000	-	.	gene_id "MSTRG.87116"; transcript_id "MSTRG.87116.702"; exon_number "6";
chr17	StringTie	exon	82157748	82157948	1000	-	.	gene_id "MSTRG.87116"; transcript_id "MSTRG.87116.702"; exon_number "7";
chr17	StringTie	exon	82163200	82163357	1000	-	.	gene_id "MSTRG.87116"; transcript_id "MSTRG.87116.702"; exon_number "8";
chr17	StringTie	exon	82171701	82171853	1000	-	.	gene_id "MSTRG.87116"; transcript_id "MSTRG.87116.702"; exon_number "9";
chr17	StringTie	exon	82172638	82172860	1000	-	.	gene_id "MSTRG.87116"; transcript_id "MSTRG.87116.702"; exon_number "10";
chr17	StringTie	exon	82178474	82178605	1000	-	.	gene_id "MSTRG.87116"; transcript_id "MSTRG.87116.702"; exon_number "11";
chr17	StringTie	exon	82179027	82179189	1000	-	.	gene_id "MSTRG.87116"; transcript_id "MSTRG.87116.702"; exon_number "12";
chr17	StringTie	exon	82183774	82183932	1000	-	.	gene_id "MSTRG.87116"; transcript_id "MSTRG.87116.702"; exon_number "13";
chr17	StringTie	exon	82184958	82185303	1000	-	.	gene_id "MSTRG.87116"; transcript_id "MSTRG.87116.702"; exon_number "14";
chr17	StringTie	exon	82188219	82188419	1000	-	.	gene_id "MSTRG.87116"; transcript_id "MSTRG.87116.702"; exon_number "15";
chr17	StringTie	exon	82190434	82190530	1000	-	.	gene_id "MSTRG.87116"; transcript_id "MSTRG.87116.702"; exon_number "16";
chr17	StringTie	exon	82193756	82193830	1000	-	.	gene_id "MSTRG.87116"; transcript_id "MSTRG.87116.702"; exon_number "17";
chr17	StringTie	exon	82193982	82194139	1000	-	.	gene_id "MSTRG.87116"; transcript_id "MSTRG.87116.702"; exon_number "18";
chr17	StringTie	exon	82195263	82195364	1000	-	.	gene_id "MSTRG.87116"; transcript_id "MSTRG.87116.702"; exon_number "19";
chr17	StringTie	exon	82198337	82198422	1000	-	.	gene_id "MSTRG.87116"; transcript_id "MSTRG.87116.702"; exon_number "20";
chr17	StringTie	exon	82201672	82201952	1000	-	.	gene_id "MSTRG.87116"; transcript_id "MSTRG.87116.702"; exon_number "21";
chr17	StringTie	exon	82207860	82208059	1000	-	.	gene_id "MSTRG.87116"; transcript_id "MSTRG.87116.702"; exon_number "22";
chr17	StringTie	transcript	82101365	82212840	1000	-	.	gene_id "MSTRG.87116"; transcript_id "MSTRG.87116.703";
chr17	StringTie	exon	82101365	82101866	1000	-	.	gene_id "MSTRG.87116"; transcript_id "MSTRG.87116.703"; exon_number "1";
chr17	StringTie	exon	82127692	82127908	1000	-	.	gene_id "MSTRG.87116"; transcript_id "MSTRG.87116.703"; exon_number "2";
chr17	StringTie	exon	82128493	82128597	1000	-	.	gene_id "MSTRG.87116"; transcript_id "MSTRG.87116.703"; exon_number "3";
chr17	StringTie	exon	82134073	82134194	1000	-	.	gene_id "MSTRG.87116"; transcript_id "MSTRG.87116.703"; exon_number "4";
chr17	StringTie	exon	82151560	82157948	1000	-	.	gene_id "MSTRG.87116"; transcript_id "MSTRG.87116.703"; exon_number "5";
chr17	StringTie	exon	82163200	82163357	1000	-	.	gene_id "MSTRG.87116"; transcript_id "MSTRG.87116.703"; exon_number "6";
chr17	StringTie	exon	82171701	82171853	1000	-	.	gene_id "MSTRG.87116"; transcript_id "MSTRG.87116.703"; exon_number "7";
chr17	StringTie	exon	82172638	82172860	1000	-	.	gene_id "MSTRG.87116"; transcript_id "MSTRG.87116.703"; exon_number "8";
chr17	StringTie	exon	82175566	82175663	1000	-	.	gene_id "MSTRG.87116"; transcript_id "MSTRG.87116.703"; exon_number "9";
chr17	StringTie	exon	82178474	82178605	1000	-	.	gene_id "MSTRG.87116"; transcript_id "MSTRG.87116.703"; exon_number "10";
chr17	StringTie	exon	82179027	82179189	1000	-	.	gene_id "MSTRG.87116"; transcript_id "MSTRG.87116.703"; exon_number "11";
chr17	StringTie	exon	82183774	82183932	1000	-	.	gene_id "MSTRG.87116"; transcript_id "MSTRG.87116.703"; exon_number "12";
chr17	StringTie	exon	82188219	82188419	1000	-	.	gene_id "MSTRG.87116"; transcript_id "MSTRG.87116.703"; exon_number "13";
chr17	StringTie	exon	82190434	82190530	1000	-	.	gene_id "MSTRG.87116"; transcript_id "MSTRG.87116.703"; exon_number "14";
chr17	StringTie	exon	82193756	82194139	1000	-	.	gene_id "MSTRG.87116"; transcript_id "MSTRG.87116.703"; exon_number "15";
chr17	StringTie	exon	82195263	82195364	1000	-	.	gene_id "MSTRG.87116"; transcript_id "MSTRG.87116.703"; exon_number "16";
chr17	StringTie	exon	82198314	82198422	1000	-	.	gene_id "MSTRG.87116"; transcript_id "MSTRG.87116.703"; exon_number "17";
chr17	StringTie	exon	82201538	82201952	1000	-	.	gene_id "MSTRG.87116"; transcript_id "MSTRG.87116.703"; exon_number "18";
chr17	StringTie	exon	82207847	82208048	1000	-	.	gene_id "MSTRG.87116"; transcript_id "MSTRG.87116.703"; exon_number "19";
chr17	StringTie	exon	82212785	82212840	1000	-	.	gene_id "MSTRG.87116"; transcript_id "MSTRG.87116.703"; exon_number "20";
chr17	StringTie	transcript	82101365	82212926	1000	-	.	gene_id "MSTRG.87116"; transcript_id "MSTRG.87116.704";
chr17	StringTie	exon	82101365	82101866	1000	-	.	gene_id "MSTRG.87116"; transcript_id "MSTRG.87116.704"; exon_number "1";
chr17	StringTie	exon	82127692	82127908	1000	-	.	gene_id "MSTRG.87116"; transcript_id "MSTRG.87116.704"; exon_number "2";
chr17	StringTie	exon	82128493	82128597	1000	-	.	gene_id "MSTRG.87116"; transcript_id "MSTRG.87116.704"; exon_number "3";
chr17	StringTie	exon	82134073	82134194	1000	-	.	gene_id "MSTRG.87116"; transcript_id "MSTRG.87116.704"; exon_number "4";
chr17	StringTie	exon	82151560	82151773	1000	-	.	gene_id "MSTRG.87116"; transcript_id "MSTRG.87116.704"; exon_number "5";
chr17	StringTie	exon	82157748	82157948	1000	-	.	gene_id "MSTRG.87116"; transcript_id "MSTRG.87116.704"; exon_number "6";
chr17	StringTie	exon	82163200	82163357	1000	-	.	gene_id "MSTRG.87116"; transcript_id "MSTRG.87116.704"; exon_number "7";
chr17	StringTie	exon	82171701	82171853	1000	-	.	gene_id "MSTRG.87116"; transcript_id "MSTRG.87116.704"; exon_number "8";
chr17	StringTie	exon	82172638	82172860	1000	-	.	gene_id "MSTRG.87116"; transcript_id "MSTRG.87116.704"; exon_number "9";
chr17	StringTie	exon	82178474	82178605	1000	-	.	gene_id "MSTRG.87116"; transcript_id "MSTRG.87116.704"; exon_number "10";
chr17	StringTie	exon	82179027	82179189	1000	-	.	gene_id "MSTRG.87116"; transcript_id "MSTRG.87116.704"; exon_number "11";
chr17	StringTie	exon	82183774	82183932	1000	-	.	gene_id "MSTRG.87116"; transcript_id "MSTRG.87116.704"; exon_number "12";
chr17	StringTie	exon	82188219	82188419	1000	-	.	gene_id "MSTRG.87116"; transcript_id "MSTRG.87116.704"; exon_number "13";
chr17	StringTie	exon	82190434	82190527	1000	-	.	gene_id "MSTRG.87116"; transcript_id "MSTRG.87116.704"; exon_number "14";
chr17	StringTie	exon	82193756	82193830	1000	-	.	gene_id "MSTRG.87116"; transcript_id "MSTRG.87116.704"; exon_number "15";
chr17	StringTie	exon	82193982	82194139	1000	-	.	gene_id "MSTRG.87116"; transcript_id "MSTRG.87116.704"; exon_number "16";
chr17	StringTie	exon	82195263	82195364	1000	-	.	gene_id "MSTRG.87116"; transcript_id "MSTRG.87116.704"; exon_number "17";
chr17	StringTie	exon	82198314	82198422	1000	-	.	gene_id "MSTRG.87116"; transcript_id "MSTRG.87116.704"; exon_number "18";
chr17	StringTie	exon	82201538	82201952	1000	-	.	gene_id "MSTRG.87116"; transcript_id "MSTRG.87116.704"; exon_number "19";
chr17	StringTie	exon	82212785	82212926	1000	-	.	gene_id "MSTRG.87116"; transcript_id "MSTRG.87116.704"; exon_number "20";
chr17	StringTie	transcript	82101366	82212864	1000	-	.	gene_id "MSTRG.87116"; transcript_id "MSTRG.87116.705";
chr17	StringTie	exon	82101366	82101866	1000	-	.	gene_id "MSTRG.87116"; transcript_id "MSTRG.87116.705"; exon_number "1";
chr17	StringTie	exon	82108768	82108954	1000	-	.	gene_id "MSTRG.87116"; transcript_id "MSTRG.87116.705"; exon_number "2";
chr17	StringTie	exon	82127692	82127908	1000	-	.	gene_id "MSTRG.87116"; transcript_id "MSTRG.87116.705"; exon_number "3";
chr17	StringTie	exon	82128493	82128597	1000	-	.	gene_id "MSTRG.87116"; transcript_id "MSTRG.87116.705"; exon_number "4";
chr17	StringTie	exon	82134073	82134194	1000	-	.	gene_id "MSTRG.87116"; transcript_id "MSTRG.87116.705"; exon_number "5";
chr17	StringTie	exon	82151560	82151773	1000	-	.	gene_id "MSTRG.87116"; transcript_id "MSTRG.87116.705"; exon_number "6";
chr17	StringTie	exon	82157748	82157948	1000	-	.	gene_id "MSTRG.87116"; transcript_id "MSTRG.87116.705"; exon_number "7";
chr17	StringTie	exon	82163200	82163357	1000	-	.	gene_id "MSTRG.87116"; transcript_id "MSTRG.87116.705"; exon_number "8";
chr17	StringTie	exon	82171701	82171853	1000	-	.	gene_id "MSTRG.87116"; transcript_id "MSTRG.87116.705"; exon_number "9";
chr17	StringTie	exon	82172638	82172860	1000	-	.	gene_id "MSTRG.87116"; transcript_id "MSTRG.87116.705"; exon_number "10";
chr17	StringTie	exon	82178474	82178605	1000	-	.	gene_id "MSTRG.87116"; transcript_id "MSTRG.87116.705"; exon_number "11";
chr17	StringTie	exon	82179027	82179189	1000	-	.	gene_id "MSTRG.87116"; transcript_id "MSTRG.87116.705"; exon_number "12";
chr17	StringTie	exon	82183774	82183932	1000	-	.	gene_id "MSTRG.87116"; transcript_id "MSTRG.87116.705"; exon_number "13";
chr17	StringTie	exon	82188219	82188419	1000	-	.	gene_id "MSTRG.87116"; transcript_id "MSTRG.87116.705"; exon_number "14";
chr17	StringTie	exon	82190434	82190527	1000	-	.	gene_id "MSTRG.87116"; transcript_id "MSTRG.87116.705"; exon_number "15";
chr17	StringTie	exon	82193756	82194139	1000	-	.	gene_id "MSTRG.87116"; transcript_id "MSTRG.87116.705"; exon_number "16";
chr17	StringTie	exon	82195263	82195364	1000	-	.	gene_id "MSTRG.87116"; transcript_id "MSTRG.87116.705"; exon_number "17";
chr17	StringTie	exon	82198314	82198422	1000	-	.	gene_id "MSTRG.87116"; transcript_id "MSTRG.87116.705"; exon_number "18";
chr17	StringTie	exon	82201672	82201952	1000	-	.	gene_id "MSTRG.87116"; transcript_id "MSTRG.87116.705"; exon_number "19";
chr17	StringTie	exon	82212785	82212864	1000	-	.	gene_id "MSTRG.87116"; transcript_id "MSTRG.87116.705"; exon_number "20";
chr17	StringTie	transcript	82101366	82208015	1000	-	.	gene_id "MSTRG.87116"; transcript_id "MSTRG.87116.706";
chr17	StringTie	exon	82101366	82101866	1000	-	.	gene_id "MSTRG.87116"; transcript_id "MSTRG.87116.706"; exon_number "1";
chr17	StringTie	exon	82108768	82108954	1000	-	.	gene_id "MSTRG.87116"; transcript_id "MSTRG.87116.706"; exon_number "2";
chr17	StringTie	exon	82127692	82127908	1000	-	.	gene_id "MSTRG.87116"; transcript_id "MSTRG.87116.706"; exon_number "3";
chr17	StringTie	exon	82128493	82128597	1000	-	.	gene_id "MSTRG.87116"; transcript_id "MSTRG.87116.706"; exon_number "4";
chr17	StringTie	exon	82134073	82134194	1000	-	.	gene_id "MSTRG.87116"; transcript_id "MSTRG.87116.706"; exon_number "5";
chr17	StringTie	exon	82151560	82151773	1000	-	.	gene_id "MSTRG.87116"; transcript_id "MSTRG.87116.706"; exon_number "6";
chr17	StringTie	exon	82157748	82157948	1000	-	.	gene_id "MSTRG.87116"; transcript_id "MSTRG.87116.706"; exon_number "7";
chr17	StringTie	exon	82163200	82163357	1000	-	.	gene_id "MSTRG.87116"; transcript_id "MSTRG.87116.706"; exon_number "8";
chr17	StringTie	exon	82171701	82171853	1000	-	.	gene_id "MSTRG.87116"; transcript_id "MSTRG.87116.706"; exon_number "9";
chr17	StringTie	exon	82172638	82172860	1000	-	.	gene_id "MSTRG.87116"; transcript_id "MSTRG.87116.706"; exon_number "10";
chr17	StringTie	exon	82178474	82178605	1000	-	.	gene_id "MSTRG.87116"; transcript_id "MSTRG.87116.706"; exon_number "11";
chr17	StringTie	exon	82179027	82179189	1000	-	.	gene_id "MSTRG.87116"; transcript_id "MSTRG.87116.706"; exon_number "12";
chr17	StringTie	exon	82183774	82183932	1000	-	.	gene_id "MSTRG.87116"; transcript_id "MSTRG.87116.706"; exon_number "13";
chr17	StringTie	exon	82188219	82188419	1000	-	.	gene_id "MSTRG.87116"; transcript_id "MSTRG.87116.706"; exon_number "14";
chr17	StringTie	exon	82193756	82193830	1000	-	.	gene_id "MSTRG.87116"; transcript_id "MSTRG.87116.706"; exon_number "15";
chr17	StringTie	exon	82193982	82194139	1000	-	.	gene_id "MSTRG.87116"; transcript_id "MSTRG.87116.706"; exon_number "16";
chr17	StringTie	exon	82195263	82195364	1000	-	.	gene_id "MSTRG.87116"; transcript_id "MSTRG.87116.706"; exon_number "17";
chr17	StringTie	exon	82198314	82198422	1000	-	.	gene_id "MSTRG.87116"; transcript_id "MSTRG.87116.706"; exon_number "18";
chr17	StringTie	exon	82201538	82201952	1000	-	.	gene_id "MSTRG.87116"; transcript_id "MSTRG.87116.706"; exon_number "19";
chr17	StringTie	exon	82206281	82206421	1000	-	.	gene_id "MSTRG.87116"; transcript_id "MSTRG.87116.706"; exon_number "20";
chr17	StringTie	exon	82207860	82208015	1000	-	.	gene_id "MSTRG.87116"; transcript_id "MSTRG.87116.706"; exon_number "21";
chr17	StringTie	transcript	82101368	82185172	1000	-	.	gene_id "MSTRG.87116"; transcript_id "MSTRG.87116.707";
chr17	StringTie	exon	82101368	82101866	1000	-	.	gene_id "MSTRG.87116"; transcript_id "MSTRG.87116.707"; exon_number "1";
chr17	StringTie	exon	82108768	82108954	1000	-	.	gene_id "MSTRG.87116"; transcript_id "MSTRG.87116.707"; exon_number "2";
chr17	StringTie	exon	82127692	82127908	1000	-	.	gene_id "MSTRG.87116"; transcript_id "MSTRG.87116.707"; exon_number "3";
chr17	StringTie	exon	82128493	82128597	1000	-	.	gene_id "MSTRG.87116"; transcript_id "MSTRG.87116.707"; exon_number "4";
chr17	StringTie	exon	82134073	82134194	1000	-	.	gene_id "MSTRG.87116"; transcript_id "MSTRG.87116.707"; exon_number "5";
chr17	StringTie	exon	82151560	82151773	1000	-	.	gene_id "MSTRG.87116"; transcript_id "MSTRG.87116.707"; exon_number "6";
chr17	StringTie	exon	82157748	82157948	1000	-	.	gene_id "MSTRG.87116"; transcript_id "MSTRG.87116.707"; exon_number "7";
chr17	StringTie	exon	82163200	82163357	1000	-	.	gene_id "MSTRG.87116"; transcript_id "MSTRG.87116.707"; exon_number "8";
chr17	StringTie	exon	82171701	82171853	1000	-	.	gene_id "MSTRG.87116"; transcript_id "MSTRG.87116.707"; exon_number "9";
chr17	StringTie	exon	82172638	82172860	1000	-	.	gene_id "MSTRG.87116"; transcript_id "MSTRG.87116.707"; exon_number "10";
chr17	StringTie	exon	82178474	82178605	1000	-	.	gene_id "MSTRG.87116"; transcript_id "MSTRG.87116.707"; exon_number "11";
chr17	StringTie	exon	82183774	82183932	1000	-	.	gene_id "MSTRG.87116"; transcript_id "MSTRG.87116.707"; exon_number "12";
chr17	StringTie	exon	82184958	82185172	1000	-	.	gene_id "MSTRG.87116"; transcript_id "MSTRG.87116.707"; exon_number "13";
chr17	StringTie	transcript	82101369	82212870	1000	-	.	gene_id "MSTRG.87116"; transcript_id "MSTRG.87116.708";
chr17	StringTie	exon	82101369	82101866	1000	-	.	gene_id "MSTRG.87116"; transcript_id "MSTRG.87116.708"; exon_number "1";
chr17	StringTie	exon	82108768	82108934	1000	-	.	gene_id "MSTRG.87116"; transcript_id "MSTRG.87116.708"; exon_number "2";
chr17	StringTie	exon	82112173	82113765	1000	-	.	gene_id "MSTRG.87116"; transcript_id "MSTRG.87116.708"; exon_number "3";
chr17	StringTie	exon	82127692	82127908	1000	-	.	gene_id "MSTRG.87116"; transcript_id "MSTRG.87116.708"; exon_number "4";
chr17	StringTie	exon	82128493	82128597	1000	-	.	gene_id "MSTRG.87116"; transcript_id "MSTRG.87116.708"; exon_number "5";
chr17	StringTie	exon	82134073	82134194	1000	-	.	gene_id "MSTRG.87116"; transcript_id "MSTRG.87116.708"; exon_number "6";
chr17	StringTie	exon	82151560	82157948	1000	-	.	gene_id "MSTRG.87116"; transcript_id "MSTRG.87116.708"; exon_number "7";
chr17	StringTie	exon	82160615	82160866	1000	-	.	gene_id "MSTRG.87116"; transcript_id "MSTRG.87116.708"; exon_number "8";
chr17	StringTie	exon	82163200	82163357	1000	-	.	gene_id "MSTRG.87116"; transcript_id "MSTRG.87116.708"; exon_number "9";
chr17	StringTie	exon	82171701	82171853	1000	-	.	gene_id "MSTRG.87116"; transcript_id "MSTRG.87116.708"; exon_number "10";
chr17	StringTie	exon	82172638	82172860	1000	-	.	gene_id "MSTRG.87116"; transcript_id "MSTRG.87116.708"; exon_number "11";
chr17	StringTie	exon	82178474	82178605	1000	-	.	gene_id "MSTRG.87116"; transcript_id "MSTRG.87116.708"; exon_number "12";
chr17	StringTie	exon	82179027	82179189	1000	-	.	gene_id "MSTRG.87116"; transcript_id "MSTRG.87116.708"; exon_number "13";
chr17	StringTie	exon	82183774	82183932	1000	-	.	gene_id "MSTRG.87116"; transcript_id "MSTRG.87116.708"; exon_number "14";
chr17	StringTie	exon	82188219	82188419	1000	-	.	gene_id "MSTRG.87116"; transcript_id "MSTRG.87116.708"; exon_number "15";
chr17	StringTie	exon	82193756	82194139	1000	-	.	gene_id "MSTRG.87116"; transcript_id "MSTRG.87116.708"; exon_number "16";
chr17	StringTie	exon	82195263	82195364	1000	-	.	gene_id "MSTRG.87116"; transcript_id "MSTRG.87116.708"; exon_number "17";
chr17	StringTie	exon	82198314	82198422	1000	-	.	gene_id "MSTRG.87116"; transcript_id "MSTRG.87116.708"; exon_number "18";
chr17	StringTie	exon	82201538	82201952	1000	-	.	gene_id "MSTRG.87116"; transcript_id "MSTRG.87116.708"; exon_number "19";
chr17	StringTie	exon	82212785	82212870	1000	-	.	gene_id "MSTRG.87116"; transcript_id "MSTRG.87116.708"; exon_number "20";
chr17	StringTie	transcript	82101369	82212847	1000	-	.	gene_id "MSTRG.87116"; transcript_id "MSTRG.87116.709";
chr17	StringTie	exon	82101369	82101866	1000	-	.	gene_id "MSTRG.87116"; transcript_id "MSTRG.87116.709"; exon_number "1";
chr17	StringTie	exon	82113602	82113765	1000	-	.	gene_id "MSTRG.87116"; transcript_id "MSTRG.87116.709"; exon_number "2";
chr17	StringTie	exon	82127692	82127908	1000	-	.	gene_id "MSTRG.87116"; transcript_id "MSTRG.87116.709"; exon_number "3";
chr17	StringTie	exon	82128493	82128597	1000	-	.	gene_id "MSTRG.87116"; transcript_id "MSTRG.87116.709"; exon_number "4";
chr17	StringTie	exon	82134073	82134194	1000	-	.	gene_id "MSTRG.87116"; transcript_id "MSTRG.87116.709"; exon_number "5";
chr17	StringTie	exon	82151560	82157948	1000	-	.	gene_id "MSTRG.87116"; transcript_id "MSTRG.87116.709"; exon_number "6";
chr17	StringTie	exon	82163200	82163357	1000	-	.	gene_id "MSTRG.87116"; transcript_id "MSTRG.87116.709"; exon_number "7";
chr17	StringTie	exon	82171701	82171853	1000	-	.	gene_id "MSTRG.87116"; transcript_id "MSTRG.87116.709"; exon_number "8";
chr17	StringTie	exon	82172638	82172860	1000	-	.	gene_id "MSTRG.87116"; transcript_id "MSTRG.87116.709"; exon_number "9";
chr17	StringTie	exon	82175566	82175754	1000	-	.	gene_id "MSTRG.87116"; transcript_id "MSTRG.87116.709"; exon_number "10";
chr17	StringTie	exon	82178474	82178605	1000	-	.	gene_id "MSTRG.87116"; transcript_id "MSTRG.87116.709"; exon_number "11";
chr17	StringTie	exon	82179027	82179189	1000	-	.	gene_id "MSTRG.87116"; transcript_id "MSTRG.87116.709"; exon_number "12";
chr17	StringTie	exon	82183774	82183932	1000	-	.	gene_id "MSTRG.87116"; transcript_id "MSTRG.87116.709"; exon_number "13";
chr17	StringTie	exon	82184958	82186169	1000	-	.	gene_id "MSTRG.87116"; transcript_id "MSTRG.87116.709"; exon_number "14";
chr17	StringTie	exon	82188219	82188419	1000	-	.	gene_id "MSTRG.87116"; transcript_id "MSTRG.87116.709"; exon_number "15";
chr17	StringTie	exon	82193756	82194139	1000	-	.	gene_id "MSTRG.87116"; transcript_id "MSTRG.87116.709"; exon_number "16";
chr17	StringTie	exon	82195263	82195364	1000	-	.	gene_id "MSTRG.87116"; transcript_id "MSTRG.87116.709"; exon_number "17";
chr17	StringTie	exon	82198314	82198422	1000	-	.	gene_id "MSTRG.87116"; transcript_id "MSTRG.87116.709"; exon_number "18";
chr17	StringTie	exon	82201538	82201952	1000	-	.	gene_id "MSTRG.87116"; transcript_id "MSTRG.87116.709"; exon_number "19";
chr17	StringTie	exon	82206281	82208048	1000	-	.	gene_id "MSTRG.87116"; transcript_id "MSTRG.87116.709"; exon_number "20";
chr17	StringTie	exon	82212785	82212847	1000	-	.	gene_id "MSTRG.87116"; transcript_id "MSTRG.87116.709"; exon_number "21";
chr17	StringTie	transcript	82057864	82065734	1000	-	.	gene_id "MSTRG.87116"; transcript_id "MSTRG.87116.71";
chr17	StringTie	exon	82057864	82058254	1000	-	.	gene_id "MSTRG.87116"; transcript_id "MSTRG.87116.71"; exon_number "1";
chr17	StringTie	exon	82058341	82058408	1000	-	.	gene_id "MSTRG.87116"; transcript_id "MSTRG.87116.71"; exon_number "2";
chr17	StringTie	exon	82058781	82058818	1000	-	.	gene_id "MSTRG.87116"; transcript_id "MSTRG.87116.71"; exon_number "3";
chr17	StringTie	exon	82059948	82060093	1000	-	.	gene_id "MSTRG.87116"; transcript_id "MSTRG.87116.71"; exon_number "4";
chr17	StringTie	exon	82060701	82060783	1000	-	.	gene_id "MSTRG.87116"; transcript_id "MSTRG.87116.71"; exon_number "5";
chr17	StringTie	exon	82060865	82060954	1000	-	.	gene_id "MSTRG.87116"; transcript_id "MSTRG.87116.71"; exon_number "6";
chr17	StringTie	exon	82061209	82061353	1000	-	.	gene_id "MSTRG.87116"; transcript_id "MSTRG.87116.71"; exon_number "7";
chr17	StringTie	exon	82061557	82061717	1000	-	.	gene_id "MSTRG.87116"; transcript_id "MSTRG.87116.71"; exon_number "8";
chr17	StringTie	exon	82061901	82061983	1000	-	.	gene_id "MSTRG.87116"; transcript_id "MSTRG.87116.71"; exon_number "9";
chr17	StringTie	exon	82062861	82062973	1000	-	.	gene_id "MSTRG.87116"; transcript_id "MSTRG.87116.71"; exon_number "10";
chr17	StringTie	exon	82063468	82063518	1000	-	.	gene_id "MSTRG.87116"; transcript_id "MSTRG.87116.71"; exon_number "11";
chr17	StringTie	exon	82064126	82064201	1000	-	.	gene_id "MSTRG.87116"; transcript_id "MSTRG.87116.71"; exon_number "12";
chr17	StringTie	exon	82064823	82065069	1000	-	.	gene_id "MSTRG.87116"; transcript_id "MSTRG.87116.71"; exon_number "13";
chr17	StringTie	exon	82065613	82065734	1000	-	.	gene_id "MSTRG.87116"; transcript_id "MSTRG.87116.71"; exon_number "14";
chr17	StringTie	transcript	82101370	82212959	1000	-	.	gene_id "MSTRG.87116"; transcript_id "MSTRG.87116.710";
chr17	StringTie	exon	82101370	82101866	1000	-	.	gene_id "MSTRG.87116"; transcript_id "MSTRG.87116.710"; exon_number "1";
chr17	StringTie	exon	82106175	82107621	1000	-	.	gene_id "MSTRG.87116"; transcript_id "MSTRG.87116.710"; exon_number "2";
chr17	StringTie	exon	82127692	82127908	1000	-	.	gene_id "MSTRG.87116"; transcript_id "MSTRG.87116.710"; exon_number "3";
chr17	StringTie	exon	82128493	82128597	1000	-	.	gene_id "MSTRG.87116"; transcript_id "MSTRG.87116.710"; exon_number "4";
chr17	StringTie	exon	82134073	82134194	1000	-	.	gene_id "MSTRG.87116"; transcript_id "MSTRG.87116.710"; exon_number "5";
chr17	StringTie	exon	82151560	82157948	1000	-	.	gene_id "MSTRG.87116"; transcript_id "MSTRG.87116.710"; exon_number "6";
chr17	StringTie	exon	82163200	82163357	1000	-	.	gene_id "MSTRG.87116"; transcript_id "MSTRG.87116.710"; exon_number "7";
chr17	StringTie	exon	82171701	82171853	1000	-	.	gene_id "MSTRG.87116"; transcript_id "MSTRG.87116.710"; exon_number "8";
chr17	StringTie	exon	82172638	82172860	1000	-	.	gene_id "MSTRG.87116"; transcript_id "MSTRG.87116.710"; exon_number "9";
chr17	StringTie	exon	82178474	82178605	1000	-	.	gene_id "MSTRG.87116"; transcript_id "MSTRG.87116.710"; exon_number "10";
chr17	StringTie	exon	82179027	82179189	1000	-	.	gene_id "MSTRG.87116"; transcript_id "MSTRG.87116.710"; exon_number "11";
chr17	StringTie	exon	82183774	82183932	1000	-	.	gene_id "MSTRG.87116"; transcript_id "MSTRG.87116.710"; exon_number "12";
chr17	StringTie	exon	82188219	82188419	1000	-	.	gene_id "MSTRG.87116"; transcript_id "MSTRG.87116.710"; exon_number "13";
chr17	StringTie	exon	82193756	82194139	1000	-	.	gene_id "MSTRG.87116"; transcript_id "MSTRG.87116.710"; exon_number "14";
chr17	StringTie	exon	82195263	82195364	1000	-	.	gene_id "MSTRG.87116"; transcript_id "MSTRG.87116.710"; exon_number "15";
chr17	StringTie	exon	82198337	82198422	1000	-	.	gene_id "MSTRG.87116"; transcript_id "MSTRG.87116.710"; exon_number "16";
chr17	StringTie	exon	82201538	82201952	1000	-	.	gene_id "MSTRG.87116"; transcript_id "MSTRG.87116.710"; exon_number "17";
chr17	StringTie	exon	82212785	82212959	1000	-	.	gene_id "MSTRG.87116"; transcript_id "MSTRG.87116.710"; exon_number "18";
chr17	StringTie	transcript	82101372	82212906	1000	-	.	gene_id "MSTRG.87116"; transcript_id "MSTRG.87116.711";
chr17	StringTie	exon	82101372	82101866	1000	-	.	gene_id "MSTRG.87116"; transcript_id "MSTRG.87116.711"; exon_number "1";
chr17	StringTie	exon	82104107	82104371	1000	-	.	gene_id "MSTRG.87116"; transcript_id "MSTRG.87116.711"; exon_number "2";
chr17	StringTie	exon	82127692	82127908	1000	-	.	gene_id "MSTRG.87116"; transcript_id "MSTRG.87116.711"; exon_number "3";
chr17	StringTie	exon	82128493	82128597	1000	-	.	gene_id "MSTRG.87116"; transcript_id "MSTRG.87116.711"; exon_number "4";
chr17	StringTie	exon	82134073	82134194	1000	-	.	gene_id "MSTRG.87116"; transcript_id "MSTRG.87116.711"; exon_number "5";
chr17	StringTie	exon	82151560	82151773	1000	-	.	gene_id "MSTRG.87116"; transcript_id "MSTRG.87116.711"; exon_number "6";
chr17	StringTie	exon	82157748	82157948	1000	-	.	gene_id "MSTRG.87116"; transcript_id "MSTRG.87116.711"; exon_number "7";
chr17	StringTie	exon	82163200	82163357	1000	-	.	gene_id "MSTRG.87116"; transcript_id "MSTRG.87116.711"; exon_number "8";
chr17	StringTie	exon	82171701	82171853	1000	-	.	gene_id "MSTRG.87116"; transcript_id "MSTRG.87116.711"; exon_number "9";
chr17	StringTie	exon	82172638	82172860	1000	-	.	gene_id "MSTRG.87116"; transcript_id "MSTRG.87116.711"; exon_number "10";
chr17	StringTie	exon	82178474	82178605	1000	-	.	gene_id "MSTRG.87116"; transcript_id "MSTRG.87116.711"; exon_number "11";
chr17	StringTie	exon	82179027	82179189	1000	-	.	gene_id "MSTRG.87116"; transcript_id "MSTRG.87116.711"; exon_number "12";
chr17	StringTie	exon	82183774	82183932	1000	-	.	gene_id "MSTRG.87116"; transcript_id "MSTRG.87116.711"; exon_number "13";
chr17	StringTie	exon	82188219	82188419	1000	-	.	gene_id "MSTRG.87116"; transcript_id "MSTRG.87116.711"; exon_number "14";
chr17	StringTie	exon	82193756	82193830	1000	-	.	gene_id "MSTRG.87116"; transcript_id "MSTRG.87116.711"; exon_number "15";
chr17	StringTie	exon	82193982	82194139	1000	-	.	gene_id "MSTRG.87116"; transcript_id "MSTRG.87116.711"; exon_number "16";
chr17	StringTie	exon	82195263	82195364	1000	-	.	gene_id "MSTRG.87116"; transcript_id "MSTRG.87116.711"; exon_number "17";
chr17	StringTie	exon	82198314	82198422	1000	-	.	gene_id "MSTRG.87116"; transcript_id "MSTRG.87116.711"; exon_number "18";
chr17	StringTie	exon	82201538	82201952	1000	-	.	gene_id "MSTRG.87116"; transcript_id "MSTRG.87116.711"; exon_number "19";
chr17	StringTie	exon	82207731	82208048	1000	-	.	gene_id "MSTRG.87116"; transcript_id "MSTRG.87116.711"; exon_number "20";
chr17	StringTie	exon	82212785	82212906	1000	-	.	gene_id "MSTRG.87116"; transcript_id "MSTRG.87116.711"; exon_number "21";
chr17	StringTie	transcript	82101372	82213121	1000	-	.	gene_id "MSTRG.87116"; transcript_id "MSTRG.87116.712";
chr17	StringTie	exon	82101372	82101866	1000	-	.	gene_id "MSTRG.87116"; transcript_id "MSTRG.87116.712"; exon_number "1";
chr17	StringTie	exon	82108768	82109148	1000	-	.	gene_id "MSTRG.87116"; transcript_id "MSTRG.87116.712"; exon_number "2";
chr17	StringTie	exon	82127692	82127908	1000	-	.	gene_id "MSTRG.87116"; transcript_id "MSTRG.87116.712"; exon_number "3";
chr17	StringTie	exon	82128493	82128597	1000	-	.	gene_id "MSTRG.87116"; transcript_id "MSTRG.87116.712"; exon_number "4";
chr17	StringTie	exon	82134073	82134194	1000	-	.	gene_id "MSTRG.87116"; transcript_id "MSTRG.87116.712"; exon_number "5";
chr17	StringTie	exon	82151560	82157948	1000	-	.	gene_id "MSTRG.87116"; transcript_id "MSTRG.87116.712"; exon_number "6";
chr17	StringTie	exon	82163200	82163357	1000	-	.	gene_id "MSTRG.87116"; transcript_id "MSTRG.87116.712"; exon_number "7";
chr17	StringTie	exon	82171701	82171853	1000	-	.	gene_id "MSTRG.87116"; transcript_id "MSTRG.87116.712"; exon_number "8";
chr17	StringTie	exon	82172638	82172860	1000	-	.	gene_id "MSTRG.87116"; transcript_id "MSTRG.87116.712"; exon_number "9";
chr17	StringTie	exon	82178474	82178605	1000	-	.	gene_id "MSTRG.87116"; transcript_id "MSTRG.87116.712"; exon_number "10";
chr17	StringTie	exon	82179027	82179189	1000	-	.	gene_id "MSTRG.87116"; transcript_id "MSTRG.87116.712"; exon_number "11";
chr17	StringTie	exon	82183774	82183932	1000	-	.	gene_id "MSTRG.87116"; transcript_id "MSTRG.87116.712"; exon_number "12";
chr17	StringTie	exon	82188219	82188419	1000	-	.	gene_id "MSTRG.87116"; transcript_id "MSTRG.87116.712"; exon_number "13";
chr17	StringTie	exon	82193756	82194139	1000	-	.	gene_id "MSTRG.87116"; transcript_id "MSTRG.87116.712"; exon_number "14";
chr17	StringTie	exon	82195263	82195364	1000	-	.	gene_id "MSTRG.87116"; transcript_id "MSTRG.87116.712"; exon_number "15";
chr17	StringTie	exon	82198314	82198422	1000	-	.	gene_id "MSTRG.87116"; transcript_id "MSTRG.87116.712"; exon_number "16";
chr17	StringTie	exon	82201672	82201952	1000	-	.	gene_id "MSTRG.87116"; transcript_id "MSTRG.87116.712"; exon_number "17";
chr17	StringTie	exon	82212785	82213121	1000	-	.	gene_id "MSTRG.87116"; transcript_id "MSTRG.87116.712"; exon_number "18";
chr17	StringTie	transcript	82101372	82206557	1000	-	.	gene_id "MSTRG.87116"; transcript_id "MSTRG.87116.713";
chr17	StringTie	exon	82101372	82101866	1000	-	.	gene_id "MSTRG.87116"; transcript_id "MSTRG.87116.713"; exon_number "1";
chr17	StringTie	exon	82113602	82113765	1000	-	.	gene_id "MSTRG.87116"; transcript_id "MSTRG.87116.713"; exon_number "2";
chr17	StringTie	exon	82127692	82127908	1000	-	.	gene_id "MSTRG.87116"; transcript_id "MSTRG.87116.713"; exon_number "3";
chr17	StringTie	exon	82128493	82128597	1000	-	.	gene_id "MSTRG.87116"; transcript_id "MSTRG.87116.713"; exon_number "4";
chr17	StringTie	exon	82134073	82134194	1000	-	.	gene_id "MSTRG.87116"; transcript_id "MSTRG.87116.713"; exon_number "5";
chr17	StringTie	exon	82151560	82157948	1000	-	.	gene_id "MSTRG.87116"; transcript_id "MSTRG.87116.713"; exon_number "6";
chr17	StringTie	exon	82163200	82163390	1000	-	.	gene_id "MSTRG.87116"; transcript_id "MSTRG.87116.713"; exon_number "7";
chr17	StringTie	exon	82171701	82171853	1000	-	.	gene_id "MSTRG.87116"; transcript_id "MSTRG.87116.713"; exon_number "8";
chr17	StringTie	exon	82172638	82172860	1000	-	.	gene_id "MSTRG.87116"; transcript_id "MSTRG.87116.713"; exon_number "9";
chr17	StringTie	exon	82175566	82175663	1000	-	.	gene_id "MSTRG.87116"; transcript_id "MSTRG.87116.713"; exon_number "10";
chr17	StringTie	exon	82178474	82178605	1000	-	.	gene_id "MSTRG.87116"; transcript_id "MSTRG.87116.713"; exon_number "11";
chr17	StringTie	exon	82179027	82179189	1000	-	.	gene_id "MSTRG.87116"; transcript_id "MSTRG.87116.713"; exon_number "12";
chr17	StringTie	exon	82183774	82183932	1000	-	.	gene_id "MSTRG.87116"; transcript_id "MSTRG.87116.713"; exon_number "13";
chr17	StringTie	exon	82188219	82188419	1000	-	.	gene_id "MSTRG.87116"; transcript_id "MSTRG.87116.713"; exon_number "14";
chr17	StringTie	exon	82193756	82194139	1000	-	.	gene_id "MSTRG.87116"; transcript_id "MSTRG.87116.713"; exon_number "15";
chr17	StringTie	exon	82195263	82195364	1000	-	.	gene_id "MSTRG.87116"; transcript_id "MSTRG.87116.713"; exon_number "16";
chr17	StringTie	exon	82198337	82198422	1000	-	.	gene_id "MSTRG.87116"; transcript_id "MSTRG.87116.713"; exon_number "17";
chr17	StringTie	exon	82201538	82201952	1000	-	.	gene_id "MSTRG.87116"; transcript_id "MSTRG.87116.713"; exon_number "18";
chr17	StringTie	exon	82206281	82206557	1000	-	.	gene_id "MSTRG.87116"; transcript_id "MSTRG.87116.713"; exon_number "19";
chr17	StringTie	transcript	82101374	82213903	1000	-	.	gene_id "MSTRG.87116"; transcript_id "MSTRG.87116.714";
chr17	StringTie	exon	82101374	82101866	1000	-	.	gene_id "MSTRG.87116"; transcript_id "MSTRG.87116.714"; exon_number "1";
chr17	StringTie	exon	82112173	82113765	1000	-	.	gene_id "MSTRG.87116"; transcript_id "MSTRG.87116.714"; exon_number "2";
chr17	StringTie	exon	82127692	82127908	1000	-	.	gene_id "MSTRG.87116"; transcript_id "MSTRG.87116.714"; exon_number "3";
chr17	StringTie	exon	82128493	82128597	1000	-	.	gene_id "MSTRG.87116"; transcript_id "MSTRG.87116.714"; exon_number "4";
chr17	StringTie	exon	82134073	82134194	1000	-	.	gene_id "MSTRG.87116"; transcript_id "MSTRG.87116.714"; exon_number "5";
chr17	StringTie	exon	82151560	82151773	1000	-	.	gene_id "MSTRG.87116"; transcript_id "MSTRG.87116.714"; exon_number "6";
chr17	StringTie	exon	82157748	82157948	1000	-	.	gene_id "MSTRG.87116"; transcript_id "MSTRG.87116.714"; exon_number "7";
chr17	StringTie	exon	82163200	82163357	1000	-	.	gene_id "MSTRG.87116"; transcript_id "MSTRG.87116.714"; exon_number "8";
chr17	StringTie	exon	82171701	82171853	1000	-	.	gene_id "MSTRG.87116"; transcript_id "MSTRG.87116.714"; exon_number "9";
chr17	StringTie	exon	82172638	82172860	1000	-	.	gene_id "MSTRG.87116"; transcript_id "MSTRG.87116.714"; exon_number "10";
chr17	StringTie	exon	82178474	82178605	1000	-	.	gene_id "MSTRG.87116"; transcript_id "MSTRG.87116.714"; exon_number "11";
chr17	StringTie	exon	82179027	82179189	1000	-	.	gene_id "MSTRG.87116"; transcript_id "MSTRG.87116.714"; exon_number "12";
chr17	StringTie	exon	82183774	82183932	1000	-	.	gene_id "MSTRG.87116"; transcript_id "MSTRG.87116.714"; exon_number "13";
chr17	StringTie	exon	82188219	82188419	1000	-	.	gene_id "MSTRG.87116"; transcript_id "MSTRG.87116.714"; exon_number "14";
chr17	StringTie	exon	82193756	82193830	1000	-	.	gene_id "MSTRG.87116"; transcript_id "MSTRG.87116.714"; exon_number "15";
chr17	StringTie	exon	82193982	82194139	1000	-	.	gene_id "MSTRG.87116"; transcript_id "MSTRG.87116.714"; exon_number "16";
chr17	StringTie	exon	82195263	82195364	1000	-	.	gene_id "MSTRG.87116"; transcript_id "MSTRG.87116.714"; exon_number "17";
chr17	StringTie	exon	82198314	82198422	1000	-	.	gene_id "MSTRG.87116"; transcript_id "MSTRG.87116.714"; exon_number "18";
chr17	StringTie	exon	82201538	82201952	1000	-	.	gene_id "MSTRG.87116"; transcript_id "MSTRG.87116.714"; exon_number "19";
chr17	StringTie	exon	82212785	82213903	1000	-	.	gene_id "MSTRG.87116"; transcript_id "MSTRG.87116.714"; exon_number "20";
chr17	StringTie	transcript	82101375	82212864	1000	-	.	gene_id "MSTRG.87116"; transcript_id "MSTRG.87116.715";
chr17	StringTie	exon	82101375	82101866	1000	-	.	gene_id "MSTRG.87116"; transcript_id "MSTRG.87116.715"; exon_number "1";
chr17	StringTie	exon	82113602	82113765	1000	-	.	gene_id "MSTRG.87116"; transcript_id "MSTRG.87116.715"; exon_number "2";
chr17	StringTie	exon	82127692	82127908	1000	-	.	gene_id "MSTRG.87116"; transcript_id "MSTRG.87116.715"; exon_number "3";
chr17	StringTie	exon	82128493	82128597	1000	-	.	gene_id "MSTRG.87116"; transcript_id "MSTRG.87116.715"; exon_number "4";
chr17	StringTie	exon	82134073	82134194	1000	-	.	gene_id "MSTRG.87116"; transcript_id "MSTRG.87116.715"; exon_number "5";
chr17	StringTie	exon	82151560	82151773	1000	-	.	gene_id "MSTRG.87116"; transcript_id "MSTRG.87116.715"; exon_number "6";
chr17	StringTie	exon	82157748	82157948	1000	-	.	gene_id "MSTRG.87116"; transcript_id "MSTRG.87116.715"; exon_number "7";
chr17	StringTie	exon	82163200	82163357	1000	-	.	gene_id "MSTRG.87116"; transcript_id "MSTRG.87116.715"; exon_number "8";
chr17	StringTie	exon	82171701	82171853	1000	-	.	gene_id "MSTRG.87116"; transcript_id "MSTRG.87116.715"; exon_number "9";
chr17	StringTie	exon	82172638	82172860	1000	-	.	gene_id "MSTRG.87116"; transcript_id "MSTRG.87116.715"; exon_number "10";
chr17	StringTie	exon	82178474	82178605	1000	-	.	gene_id "MSTRG.87116"; transcript_id "MSTRG.87116.715"; exon_number "11";
chr17	StringTie	exon	82179027	82179189	1000	-	.	gene_id "MSTRG.87116"; transcript_id "MSTRG.87116.715"; exon_number "12";
chr17	StringTie	exon	82183774	82183932	1000	-	.	gene_id "MSTRG.87116"; transcript_id "MSTRG.87116.715"; exon_number "13";
chr17	StringTie	exon	82184958	82185303	1000	-	.	gene_id "MSTRG.87116"; transcript_id "MSTRG.87116.715"; exon_number "14";
chr17	StringTie	exon	82188190	82188419	1000	-	.	gene_id "MSTRG.87116"; transcript_id "MSTRG.87116.715"; exon_number "15";
chr17	StringTie	exon	82193756	82194139	1000	-	.	gene_id "MSTRG.87116"; transcript_id "MSTRG.87116.715"; exon_number "16";
chr17	StringTie	exon	82195263	82195364	1000	-	.	gene_id "MSTRG.87116"; transcript_id "MSTRG.87116.715"; exon_number "17";
chr17	StringTie	exon	82198314	82198422	1000	-	.	gene_id "MSTRG.87116"; transcript_id "MSTRG.87116.715"; exon_number "18";
chr17	StringTie	exon	82201538	82201952	1000	-	.	gene_id "MSTRG.87116"; transcript_id "MSTRG.87116.715"; exon_number "19";
chr17	StringTie	exon	82212785	82212864	1000	-	.	gene_id "MSTRG.87116"; transcript_id "MSTRG.87116.715"; exon_number "20";
chr17	StringTie	transcript	82101375	82212858	1000	-	.	gene_id "MSTRG.87116"; transcript_id "MSTRG.87116.716";
chr17	StringTie	exon	82101375	82101866	1000	-	.	gene_id "MSTRG.87116"; transcript_id "MSTRG.87116.716"; exon_number "1";
chr17	StringTie	exon	82127692	82127908	1000	-	.	gene_id "MSTRG.87116"; transcript_id "MSTRG.87116.716"; exon_number "2";
chr17	StringTie	exon	82128493	82128597	1000	-	.	gene_id "MSTRG.87116"; transcript_id "MSTRG.87116.716"; exon_number "3";
chr17	StringTie	exon	82134073	82134194	1000	-	.	gene_id "MSTRG.87116"; transcript_id "MSTRG.87116.716"; exon_number "4";
chr17	StringTie	exon	82151560	82151773	1000	-	.	gene_id "MSTRG.87116"; transcript_id "MSTRG.87116.716"; exon_number "5";
chr17	StringTie	exon	82152524	82157948	1000	-	.	gene_id "MSTRG.87116"; transcript_id "MSTRG.87116.716"; exon_number "6";
chr17	StringTie	exon	82163200	82163390	1000	-	.	gene_id "MSTRG.87116"; transcript_id "MSTRG.87116.716"; exon_number "7";
chr17	StringTie	exon	82171701	82171853	1000	-	.	gene_id "MSTRG.87116"; transcript_id "MSTRG.87116.716"; exon_number "8";
chr17	StringTie	exon	82172638	82172860	1000	-	.	gene_id "MSTRG.87116"; transcript_id "MSTRG.87116.716"; exon_number "9";
chr17	StringTie	exon	82178474	82178605	1000	-	.	gene_id "MSTRG.87116"; transcript_id "MSTRG.87116.716"; exon_number "10";
chr17	StringTie	exon	82179027	82179189	1000	-	.	gene_id "MSTRG.87116"; transcript_id "MSTRG.87116.716"; exon_number "11";
chr17	StringTie	exon	82183774	82183932	1000	-	.	gene_id "MSTRG.87116"; transcript_id "MSTRG.87116.716"; exon_number "12";
chr17	StringTie	exon	82184958	82185303	1000	-	.	gene_id "MSTRG.87116"; transcript_id "MSTRG.87116.716"; exon_number "13";
chr17	StringTie	exon	82188190	82188419	1000	-	.	gene_id "MSTRG.87116"; transcript_id "MSTRG.87116.716"; exon_number "14";
chr17	StringTie	exon	82193756	82194139	1000	-	.	gene_id "MSTRG.87116"; transcript_id "MSTRG.87116.716"; exon_number "15";
chr17	StringTie	exon	82195263	82195364	1000	-	.	gene_id "MSTRG.87116"; transcript_id "MSTRG.87116.716"; exon_number "16";
chr17	StringTie	exon	82198314	82198422	1000	-	.	gene_id "MSTRG.87116"; transcript_id "MSTRG.87116.716"; exon_number "17";
chr17	StringTie	exon	82201538	82201952	1000	-	.	gene_id "MSTRG.87116"; transcript_id "MSTRG.87116.716"; exon_number "18";
chr17	StringTie	exon	82207860	82208048	1000	-	.	gene_id "MSTRG.87116"; transcript_id "MSTRG.87116.716"; exon_number "19";
chr17	StringTie	exon	82212785	82212858	1000	-	.	gene_id "MSTRG.87116"; transcript_id "MSTRG.87116.716"; exon_number "20";
chr17	StringTie	transcript	82101376	82213194	1000	-	.	gene_id "MSTRG.87116"; transcript_id "MSTRG.87116.717";
chr17	StringTie	exon	82101376	82101866	1000	-	.	gene_id "MSTRG.87116"; transcript_id "MSTRG.87116.717"; exon_number "1";
chr17	StringTie	exon	82108768	82108886	1000	-	.	gene_id "MSTRG.87116"; transcript_id "MSTRG.87116.717"; exon_number "2";
chr17	StringTie	exon	82127692	82127908	1000	-	.	gene_id "MSTRG.87116"; transcript_id "MSTRG.87116.717"; exon_number "3";
chr17	StringTie	exon	82128493	82128597	1000	-	.	gene_id "MSTRG.87116"; transcript_id "MSTRG.87116.717"; exon_number "4";
chr17	StringTie	exon	82134073	82134194	1000	-	.	gene_id "MSTRG.87116"; transcript_id "MSTRG.87116.717"; exon_number "5";
chr17	StringTie	exon	82151560	82151773	1000	-	.	gene_id "MSTRG.87116"; transcript_id "MSTRG.87116.717"; exon_number "6";
chr17	StringTie	exon	82157748	82157948	1000	-	.	gene_id "MSTRG.87116"; transcript_id "MSTRG.87116.717"; exon_number "7";
chr17	StringTie	exon	82163200	82163357	1000	-	.	gene_id "MSTRG.87116"; transcript_id "MSTRG.87116.717"; exon_number "8";
chr17	StringTie	exon	82171701	82171853	1000	-	.	gene_id "MSTRG.87116"; transcript_id "MSTRG.87116.717"; exon_number "9";
chr17	StringTie	exon	82172638	82172860	1000	-	.	gene_id "MSTRG.87116"; transcript_id "MSTRG.87116.717"; exon_number "10";
chr17	StringTie	exon	82178474	82178605	1000	-	.	gene_id "MSTRG.87116"; transcript_id "MSTRG.87116.717"; exon_number "11";
chr17	StringTie	exon	82179027	82179189	1000	-	.	gene_id "MSTRG.87116"; transcript_id "MSTRG.87116.717"; exon_number "12";
chr17	StringTie	exon	82183774	82183932	1000	-	.	gene_id "MSTRG.87116"; transcript_id "MSTRG.87116.717"; exon_number "13";
chr17	StringTie	exon	82188219	82188419	1000	-	.	gene_id "MSTRG.87116"; transcript_id "MSTRG.87116.717"; exon_number "14";
chr17	StringTie	exon	82193756	82193830	1000	-	.	gene_id "MSTRG.87116"; transcript_id "MSTRG.87116.717"; exon_number "15";
chr17	StringTie	exon	82193982	82194139	1000	-	.	gene_id "MSTRG.87116"; transcript_id "MSTRG.87116.717"; exon_number "16";
chr17	StringTie	exon	82195263	82195364	1000	-	.	gene_id "MSTRG.87116"; transcript_id "MSTRG.87116.717"; exon_number "17";
chr17	StringTie	exon	82198314	82198422	1000	-	.	gene_id "MSTRG.87116"; transcript_id "MSTRG.87116.717"; exon_number "18";
chr17	StringTie	exon	82201538	82201952	1000	-	.	gene_id "MSTRG.87116"; transcript_id "MSTRG.87116.717"; exon_number "19";
chr17	StringTie	exon	82207860	82208048	1000	-	.	gene_id "MSTRG.87116"; transcript_id "MSTRG.87116.717"; exon_number "20";
chr17	StringTie	exon	82212785	82213194	1000	-	.	gene_id "MSTRG.87116"; transcript_id "MSTRG.87116.717"; exon_number "21";
chr17	StringTie	transcript	82101376	82190641	1000	-	.	gene_id "MSTRG.87116"; transcript_id "MSTRG.87116.718";
chr17	StringTie	exon	82101376	82101866	1000	-	.	gene_id "MSTRG.87116"; transcript_id "MSTRG.87116.718"; exon_number "1";
chr17	StringTie	exon	82108768	82109148	1000	-	.	gene_id "MSTRG.87116"; transcript_id "MSTRG.87116.718"; exon_number "2";
chr17	StringTie	exon	82113602	82113765	1000	-	.	gene_id "MSTRG.87116"; transcript_id "MSTRG.87116.718"; exon_number "3";
chr17	StringTie	exon	82127692	82127908	1000	-	.	gene_id "MSTRG.87116"; transcript_id "MSTRG.87116.718"; exon_number "4";
chr17	StringTie	exon	82128493	82128597	1000	-	.	gene_id "MSTRG.87116"; transcript_id "MSTRG.87116.718"; exon_number "5";
chr17	StringTie	exon	82134073	82134194	1000	-	.	gene_id "MSTRG.87116"; transcript_id "MSTRG.87116.718"; exon_number "6";
chr17	StringTie	exon	82151560	82151773	1000	-	.	gene_id "MSTRG.87116"; transcript_id "MSTRG.87116.718"; exon_number "7";
chr17	StringTie	exon	82157748	82157948	1000	-	.	gene_id "MSTRG.87116"; transcript_id "MSTRG.87116.718"; exon_number "8";
chr17	StringTie	exon	82163200	82163357	1000	-	.	gene_id "MSTRG.87116"; transcript_id "MSTRG.87116.718"; exon_number "9";
chr17	StringTie	exon	82171701	82171853	1000	-	.	gene_id "MSTRG.87116"; transcript_id "MSTRG.87116.718"; exon_number "10";
chr17	StringTie	exon	82172638	82172860	1000	-	.	gene_id "MSTRG.87116"; transcript_id "MSTRG.87116.718"; exon_number "11";
chr17	StringTie	exon	82178474	82178605	1000	-	.	gene_id "MSTRG.87116"; transcript_id "MSTRG.87116.718"; exon_number "12";
chr17	StringTie	exon	82179027	82179189	1000	-	.	gene_id "MSTRG.87116"; transcript_id "MSTRG.87116.718"; exon_number "13";
chr17	StringTie	exon	82183774	82183932	1000	-	.	gene_id "MSTRG.87116"; transcript_id "MSTRG.87116.718"; exon_number "14";
chr17	StringTie	exon	82188219	82188419	1000	-	.	gene_id "MSTRG.87116"; transcript_id "MSTRG.87116.718"; exon_number "15";
chr17	StringTie	exon	82190434	82190641	1000	-	.	gene_id "MSTRG.87116"; transcript_id "MSTRG.87116.718"; exon_number "16";
chr17	StringTie	transcript	82101376	82214213	1000	-	.	gene_id "MSTRG.87116"; transcript_id "MSTRG.87116.719";
chr17	StringTie	exon	82101376	82101866	1000	-	.	gene_id "MSTRG.87116"; transcript_id "MSTRG.87116.719"; exon_number "1";
chr17	StringTie	exon	82127692	82127908	1000	-	.	gene_id "MSTRG.87116"; transcript_id "MSTRG.87116.719"; exon_number "2";
chr17	StringTie	exon	82128493	82128597	1000	-	.	gene_id "MSTRG.87116"; transcript_id "MSTRG.87116.719"; exon_number "3";
chr17	StringTie	exon	82134073	82134194	1000	-	.	gene_id "MSTRG.87116"; transcript_id "MSTRG.87116.719"; exon_number "4";
chr17	StringTie	exon	82151560	82157948	1000	-	.	gene_id "MSTRG.87116"; transcript_id "MSTRG.87116.719"; exon_number "5";
chr17	StringTie	exon	82163200	82163357	1000	-	.	gene_id "MSTRG.87116"; transcript_id "MSTRG.87116.719"; exon_number "6";
chr17	StringTie	exon	82171701	82171853	1000	-	.	gene_id "MSTRG.87116"; transcript_id "MSTRG.87116.719"; exon_number "7";
chr17	StringTie	exon	82172638	82172860	1000	-	.	gene_id "MSTRG.87116"; transcript_id "MSTRG.87116.719"; exon_number "8";
chr17	StringTie	exon	82178474	82178605	1000	-	.	gene_id "MSTRG.87116"; transcript_id "MSTRG.87116.719"; exon_number "9";
chr17	StringTie	exon	82179027	82179189	1000	-	.	gene_id "MSTRG.87116"; transcript_id "MSTRG.87116.719"; exon_number "10";
chr17	StringTie	exon	82183774	82183932	1000	-	.	gene_id "MSTRG.87116"; transcript_id "MSTRG.87116.719"; exon_number "11";
chr17	StringTie	exon	82184958	82185303	1000	-	.	gene_id "MSTRG.87116"; transcript_id "MSTRG.87116.719"; exon_number "12";
chr17	StringTie	exon	82188190	82188419	1000	-	.	gene_id "MSTRG.87116"; transcript_id "MSTRG.87116.719"; exon_number "13";
chr17	StringTie	exon	82190434	82190527	1000	-	.	gene_id "MSTRG.87116"; transcript_id "MSTRG.87116.719"; exon_number "14";
chr17	StringTie	exon	82193756	82194139	1000	-	.	gene_id "MSTRG.87116"; transcript_id "MSTRG.87116.719"; exon_number "15";
chr17	StringTie	exon	82195263	82195364	1000	-	.	gene_id "MSTRG.87116"; transcript_id "MSTRG.87116.719"; exon_number "16";
chr17	StringTie	exon	82198314	82198422	1000	-	.	gene_id "MSTRG.87116"; transcript_id "MSTRG.87116.719"; exon_number "17";
chr17	StringTie	exon	82201672	82201952	1000	-	.	gene_id "MSTRG.87116"; transcript_id "MSTRG.87116.719"; exon_number "18";
chr17	StringTie	exon	82207847	82208048	1000	-	.	gene_id "MSTRG.87116"; transcript_id "MSTRG.87116.719"; exon_number "19";
chr17	StringTie	exon	82212785	82214213	1000	-	.	gene_id "MSTRG.87116"; transcript_id "MSTRG.87116.719"; exon_number "20";
chr17	StringTie	transcript	82057866	82065738	1000	-	.	gene_id "MSTRG.87116"; transcript_id "MSTRG.87116.72";
chr17	StringTie	exon	82057866	82058254	1000	-	.	gene_id "MSTRG.87116"; transcript_id "MSTRG.87116.72"; exon_number "1";
chr17	StringTie	exon	82058341	82058818	1000	-	.	gene_id "MSTRG.87116"; transcript_id "MSTRG.87116.72"; exon_number "2";
chr17	StringTie	exon	82059948	82060092	1000	-	.	gene_id "MSTRG.87116"; transcript_id "MSTRG.87116.72"; exon_number "3";
chr17	StringTie	exon	82060701	82060783	1000	-	.	gene_id "MSTRG.87116"; transcript_id "MSTRG.87116.72"; exon_number "4";
chr17	StringTie	exon	82060865	82060954	1000	-	.	gene_id "MSTRG.87116"; transcript_id "MSTRG.87116.72"; exon_number "5";
chr17	StringTie	exon	82061209	82061353	1000	-	.	gene_id "MSTRG.87116"; transcript_id "MSTRG.87116.72"; exon_number "6";
chr17	StringTie	exon	82061618	82061721	1000	-	.	gene_id "MSTRG.87116"; transcript_id "MSTRG.87116.72"; exon_number "7";
chr17	StringTie	exon	82061901	82061983	1000	-	.	gene_id "MSTRG.87116"; transcript_id "MSTRG.87116.72"; exon_number "8";
chr17	StringTie	exon	82062861	82062973	1000	-	.	gene_id "MSTRG.87116"; transcript_id "MSTRG.87116.72"; exon_number "9";
chr17	StringTie	exon	82063468	82063518	1000	-	.	gene_id "MSTRG.87116"; transcript_id "MSTRG.87116.72"; exon_number "10";
chr17	StringTie	exon	82064126	82064234	1000	-	.	gene_id "MSTRG.87116"; transcript_id "MSTRG.87116.72"; exon_number "11";
chr17	StringTie	exon	82064823	82065069	1000	-	.	gene_id "MSTRG.87116"; transcript_id "MSTRG.87116.72"; exon_number "12";
chr17	StringTie	exon	82065599	82065738	1000	-	.	gene_id "MSTRG.87116"; transcript_id "MSTRG.87116.72"; exon_number "13";
chr17	StringTie	transcript	82101377	82212941	1000	-	.	gene_id "MSTRG.87116"; transcript_id "MSTRG.87116.720";
chr17	StringTie	exon	82101377	82101866	1000	-	.	gene_id "MSTRG.87116"; transcript_id "MSTRG.87116.720"; exon_number "1";
chr17	StringTie	exon	82108768	82108954	1000	-	.	gene_id "MSTRG.87116"; transcript_id "MSTRG.87116.720"; exon_number "2";
chr17	StringTie	exon	82113602	82113765	1000	-	.	gene_id "MSTRG.87116"; transcript_id "MSTRG.87116.720"; exon_number "3";
chr17	StringTie	exon	82127692	82127908	1000	-	.	gene_id "MSTRG.87116"; transcript_id "MSTRG.87116.720"; exon_number "4";
chr17	StringTie	exon	82128493	82128597	1000	-	.	gene_id "MSTRG.87116"; transcript_id "MSTRG.87116.720"; exon_number "5";
chr17	StringTie	exon	82134073	82134194	1000	-	.	gene_id "MSTRG.87116"; transcript_id "MSTRG.87116.720"; exon_number "6";
chr17	StringTie	exon	82151560	82151773	1000	-	.	gene_id "MSTRG.87116"; transcript_id "MSTRG.87116.720"; exon_number "7";
chr17	StringTie	exon	82157748	82157948	1000	-	.	gene_id "MSTRG.87116"; transcript_id "MSTRG.87116.720"; exon_number "8";
chr17	StringTie	exon	82163200	82163357	1000	-	.	gene_id "MSTRG.87116"; transcript_id "MSTRG.87116.720"; exon_number "9";
chr17	StringTie	exon	82171701	82171853	1000	-	.	gene_id "MSTRG.87116"; transcript_id "MSTRG.87116.720"; exon_number "10";
chr17	StringTie	exon	82172638	82172860	1000	-	.	gene_id "MSTRG.87116"; transcript_id "MSTRG.87116.720"; exon_number "11";
chr17	StringTie	exon	82178474	82178605	1000	-	.	gene_id "MSTRG.87116"; transcript_id "MSTRG.87116.720"; exon_number "12";
chr17	StringTie	exon	82179027	82179189	1000	-	.	gene_id "MSTRG.87116"; transcript_id "MSTRG.87116.720"; exon_number "13";
chr17	StringTie	exon	82183774	82183932	1000	-	.	gene_id "MSTRG.87116"; transcript_id "MSTRG.87116.720"; exon_number "14";
chr17	StringTie	exon	82188219	82188419	1000	-	.	gene_id "MSTRG.87116"; transcript_id "MSTRG.87116.720"; exon_number "15";
chr17	StringTie	exon	82193756	82193830	1000	-	.	gene_id "MSTRG.87116"; transcript_id "MSTRG.87116.720"; exon_number "16";
chr17	StringTie	exon	82193982	82194139	1000	-	.	gene_id "MSTRG.87116"; transcript_id "MSTRG.87116.720"; exon_number "17";
chr17	StringTie	exon	82195263	82195364	1000	-	.	gene_id "MSTRG.87116"; transcript_id "MSTRG.87116.720"; exon_number "18";
chr17	StringTie	exon	82198314	82198422	1000	-	.	gene_id "MSTRG.87116"; transcript_id "MSTRG.87116.720"; exon_number "19";
chr17	StringTie	exon	82201538	82201952	1000	-	.	gene_id "MSTRG.87116"; transcript_id "MSTRG.87116.720"; exon_number "20";
chr17	StringTie	exon	82212785	82212941	1000	-	.	gene_id "MSTRG.87116"; transcript_id "MSTRG.87116.720"; exon_number "21";
chr17	StringTie	transcript	82101377	82102158	1000	-	.	gene_id "MSTRG.87116"; transcript_id "MSTRG.87116.721";
chr17	StringTie	exon	82101377	82101758	1000	-	.	gene_id "MSTRG.87116"; transcript_id "MSTRG.87116.721"; exon_number "1";
chr17	StringTie	exon	82101836	82102158	1000	-	.	gene_id "MSTRG.87116"; transcript_id "MSTRG.87116.721"; exon_number "2";
chr17	StringTie	transcript	82101377	82212851	1000	-	.	gene_id "MSTRG.87116"; transcript_id "MSTRG.87116.722";
chr17	StringTie	exon	82101377	82101866	1000	-	.	gene_id "MSTRG.87116"; transcript_id "MSTRG.87116.722"; exon_number "1";
chr17	StringTie	exon	82108768	82108954	1000	-	.	gene_id "MSTRG.87116"; transcript_id "MSTRG.87116.722"; exon_number "2";
chr17	StringTie	exon	82113602	82113765	1000	-	.	gene_id "MSTRG.87116"; transcript_id "MSTRG.87116.722"; exon_number "3";
chr17	StringTie	exon	82127692	82127908	1000	-	.	gene_id "MSTRG.87116"; transcript_id "MSTRG.87116.722"; exon_number "4";
chr17	StringTie	exon	82128493	82128597	1000	-	.	gene_id "MSTRG.87116"; transcript_id "MSTRG.87116.722"; exon_number "5";
chr17	StringTie	exon	82134073	82134194	1000	-	.	gene_id "MSTRG.87116"; transcript_id "MSTRG.87116.722"; exon_number "6";
chr17	StringTie	exon	82151560	82157948	1000	-	.	gene_id "MSTRG.87116"; transcript_id "MSTRG.87116.722"; exon_number "7";
chr17	StringTie	exon	82160615	82160866	1000	-	.	gene_id "MSTRG.87116"; transcript_id "MSTRG.87116.722"; exon_number "8";
chr17	StringTie	exon	82163200	82163357	1000	-	.	gene_id "MSTRG.87116"; transcript_id "MSTRG.87116.722"; exon_number "9";
chr17	StringTie	exon	82171701	82171853	1000	-	.	gene_id "MSTRG.87116"; transcript_id "MSTRG.87116.722"; exon_number "10";
chr17	StringTie	exon	82172638	82172860	1000	-	.	gene_id "MSTRG.87116"; transcript_id "MSTRG.87116.722"; exon_number "11";
chr17	StringTie	exon	82175566	82175663	1000	-	.	gene_id "MSTRG.87116"; transcript_id "MSTRG.87116.722"; exon_number "12";
chr17	StringTie	exon	82178474	82178605	1000	-	.	gene_id "MSTRG.87116"; transcript_id "MSTRG.87116.722"; exon_number "13";
chr17	StringTie	exon	82179027	82179189	1000	-	.	gene_id "MSTRG.87116"; transcript_id "MSTRG.87116.722"; exon_number "14";
chr17	StringTie	exon	82183774	82183932	1000	-	.	gene_id "MSTRG.87116"; transcript_id "MSTRG.87116.722"; exon_number "15";
chr17	StringTie	exon	82188219	82188419	1000	-	.	gene_id "MSTRG.87116"; transcript_id "MSTRG.87116.722"; exon_number "16";
chr17	StringTie	exon	82190434	82190530	1000	-	.	gene_id "MSTRG.87116"; transcript_id "MSTRG.87116.722"; exon_number "17";
chr17	StringTie	exon	82193756	82194139	1000	-	.	gene_id "MSTRG.87116"; transcript_id "MSTRG.87116.722"; exon_number "18";
chr17	StringTie	exon	82195263	82195364	1000	-	.	gene_id "MSTRG.87116"; transcript_id "MSTRG.87116.722"; exon_number "19";
chr17	StringTie	exon	82198314	82198422	1000	-	.	gene_id "MSTRG.87116"; transcript_id "MSTRG.87116.722"; exon_number "20";
chr17	StringTie	exon	82201538	82201952	1000	-	.	gene_id "MSTRG.87116"; transcript_id "MSTRG.87116.722"; exon_number "21";
chr17	StringTie	exon	82212785	82212851	1000	-	.	gene_id "MSTRG.87116"; transcript_id "MSTRG.87116.722"; exon_number "22";
chr17	StringTie	transcript	82101378	82212836	1000	-	.	gene_id "MSTRG.87116"; transcript_id "MSTRG.87116.723";
chr17	StringTie	exon	82101378	82101866	1000	-	.	gene_id "MSTRG.87116"; transcript_id "MSTRG.87116.723"; exon_number "1";
chr17	StringTie	exon	82108768	82108954	1000	-	.	gene_id "MSTRG.87116"; transcript_id "MSTRG.87116.723"; exon_number "2";
chr17	StringTie	exon	82112223	82113765	1000	-	.	gene_id "MSTRG.87116"; transcript_id "MSTRG.87116.723"; exon_number "3";
chr17	StringTie	exon	82127692	82127908	1000	-	.	gene_id "MSTRG.87116"; transcript_id "MSTRG.87116.723"; exon_number "4";
chr17	StringTie	exon	82128493	82128597	1000	-	.	gene_id "MSTRG.87116"; transcript_id "MSTRG.87116.723"; exon_number "5";
chr17	StringTie	exon	82134073	82134194	1000	-	.	gene_id "MSTRG.87116"; transcript_id "MSTRG.87116.723"; exon_number "6";
chr17	StringTie	exon	82151560	82157948	1000	-	.	gene_id "MSTRG.87116"; transcript_id "MSTRG.87116.723"; exon_number "7";
chr17	StringTie	exon	82163200	82163357	1000	-	.	gene_id "MSTRG.87116"; transcript_id "MSTRG.87116.723"; exon_number "8";
chr17	StringTie	exon	82171701	82171853	1000	-	.	gene_id "MSTRG.87116"; transcript_id "MSTRG.87116.723"; exon_number "9";
chr17	StringTie	exon	82172638	82172860	1000	-	.	gene_id "MSTRG.87116"; transcript_id "MSTRG.87116.723"; exon_number "10";
chr17	StringTie	exon	82178474	82178605	1000	-	.	gene_id "MSTRG.87116"; transcript_id "MSTRG.87116.723"; exon_number "11";
chr17	StringTie	exon	82179027	82179189	1000	-	.	gene_id "MSTRG.87116"; transcript_id "MSTRG.87116.723"; exon_number "12";
chr17	StringTie	exon	82183774	82183932	1000	-	.	gene_id "MSTRG.87116"; transcript_id "MSTRG.87116.723"; exon_number "13";
chr17	StringTie	exon	82188219	82188419	1000	-	.	gene_id "MSTRG.87116"; transcript_id "MSTRG.87116.723"; exon_number "14";
chr17	StringTie	exon	82193756	82193830	1000	-	.	gene_id "MSTRG.87116"; transcript_id "MSTRG.87116.723"; exon_number "15";
chr17	StringTie	exon	82193982	82194139	1000	-	.	gene_id "MSTRG.87116"; transcript_id "MSTRG.87116.723"; exon_number "16";
chr17	StringTie	exon	82195263	82195364	1000	-	.	gene_id "MSTRG.87116"; transcript_id "MSTRG.87116.723"; exon_number "17";
chr17	StringTie	exon	82198314	82198422	1000	-	.	gene_id "MSTRG.87116"; transcript_id "MSTRG.87116.723"; exon_number "18";
chr17	StringTie	exon	82201538	82201952	1000	-	.	gene_id "MSTRG.87116"; transcript_id "MSTRG.87116.723"; exon_number "19";
chr17	StringTie	exon	82212785	82212836	1000	-	.	gene_id "MSTRG.87116"; transcript_id "MSTRG.87116.723"; exon_number "20";
chr17	StringTie	transcript	82101378	82212863	1000	-	.	gene_id "MSTRG.87116"; transcript_id "MSTRG.87116.724";
chr17	StringTie	exon	82101378	82101866	1000	-	.	gene_id "MSTRG.87116"; transcript_id "MSTRG.87116.724"; exon_number "1";
chr17	StringTie	exon	82113602	82113765	1000	-	.	gene_id "MSTRG.87116"; transcript_id "MSTRG.87116.724"; exon_number "2";
chr17	StringTie	exon	82127692	82127908	1000	-	.	gene_id "MSTRG.87116"; transcript_id "MSTRG.87116.724"; exon_number "3";
chr17	StringTie	exon	82128493	82128597	1000	-	.	gene_id "MSTRG.87116"; transcript_id "MSTRG.87116.724"; exon_number "4";
chr17	StringTie	exon	82134073	82134194	1000	-	.	gene_id "MSTRG.87116"; transcript_id "MSTRG.87116.724"; exon_number "5";
chr17	StringTie	exon	82151560	82151773	1000	-	.	gene_id "MSTRG.87116"; transcript_id "MSTRG.87116.724"; exon_number "6";
chr17	StringTie	exon	82157748	82157948	1000	-	.	gene_id "MSTRG.87116"; transcript_id "MSTRG.87116.724"; exon_number "7";
chr17	StringTie	exon	82163200	82163357	1000	-	.	gene_id "MSTRG.87116"; transcript_id "MSTRG.87116.724"; exon_number "8";
chr17	StringTie	exon	82171701	82171853	1000	-	.	gene_id "MSTRG.87116"; transcript_id "MSTRG.87116.724"; exon_number "9";
chr17	StringTie	exon	82172638	82172860	1000	-	.	gene_id "MSTRG.87116"; transcript_id "MSTRG.87116.724"; exon_number "10";
chr17	StringTie	exon	82175566	82175663	1000	-	.	gene_id "MSTRG.87116"; transcript_id "MSTRG.87116.724"; exon_number "11";
chr17	StringTie	exon	82178474	82178605	1000	-	.	gene_id "MSTRG.87116"; transcript_id "MSTRG.87116.724"; exon_number "12";
chr17	StringTie	exon	82179027	82179189	1000	-	.	gene_id "MSTRG.87116"; transcript_id "MSTRG.87116.724"; exon_number "13";
chr17	StringTie	exon	82183774	82183932	1000	-	.	gene_id "MSTRG.87116"; transcript_id "MSTRG.87116.724"; exon_number "14";
chr17	StringTie	exon	82188219	82188419	1000	-	.	gene_id "MSTRG.87116"; transcript_id "MSTRG.87116.724"; exon_number "15";
chr17	StringTie	exon	82193756	82194139	1000	-	.	gene_id "MSTRG.87116"; transcript_id "MSTRG.87116.724"; exon_number "16";
chr17	StringTie	exon	82195263	82195364	1000	-	.	gene_id "MSTRG.87116"; transcript_id "MSTRG.87116.724"; exon_number "17";
chr17	StringTie	exon	82198337	82198422	1000	-	.	gene_id "MSTRG.87116"; transcript_id "MSTRG.87116.724"; exon_number "18";
chr17	StringTie	exon	82201672	82201952	1000	-	.	gene_id "MSTRG.87116"; transcript_id "MSTRG.87116.724"; exon_number "19";
chr17	StringTie	exon	82206281	82206417	1000	-	.	gene_id "MSTRG.87116"; transcript_id "MSTRG.87116.724"; exon_number "20";
chr17	StringTie	exon	82207847	82208048	1000	-	.	gene_id "MSTRG.87116"; transcript_id "MSTRG.87116.724"; exon_number "21";
chr17	StringTie	exon	82212785	82212863	1000	-	.	gene_id "MSTRG.87116"; transcript_id "MSTRG.87116.724"; exon_number "22";
chr17	StringTie	transcript	82101378	82212844	1000	-	.	gene_id "MSTRG.87116"; transcript_id "MSTRG.87116.725";
chr17	StringTie	exon	82101378	82101866	1000	-	.	gene_id "MSTRG.87116"; transcript_id "MSTRG.87116.725"; exon_number "1";
chr17	StringTie	exon	82113602	82113765	1000	-	.	gene_id "MSTRG.87116"; transcript_id "MSTRG.87116.725"; exon_number "2";
chr17	StringTie	exon	82127692	82127908	1000	-	.	gene_id "MSTRG.87116"; transcript_id "MSTRG.87116.725"; exon_number "3";
chr17	StringTie	exon	82128493	82128597	1000	-	.	gene_id "MSTRG.87116"; transcript_id "MSTRG.87116.725"; exon_number "4";
chr17	StringTie	exon	82134073	82134194	1000	-	.	gene_id "MSTRG.87116"; transcript_id "MSTRG.87116.725"; exon_number "5";
chr17	StringTie	exon	82151560	82151773	1000	-	.	gene_id "MSTRG.87116"; transcript_id "MSTRG.87116.725"; exon_number "6";
chr17	StringTie	exon	82157748	82157948	1000	-	.	gene_id "MSTRG.87116"; transcript_id "MSTRG.87116.725"; exon_number "7";
chr17	StringTie	exon	82163200	82163357	1000	-	.	gene_id "MSTRG.87116"; transcript_id "MSTRG.87116.725"; exon_number "8";
chr17	StringTie	exon	82171701	82171853	1000	-	.	gene_id "MSTRG.87116"; transcript_id "MSTRG.87116.725"; exon_number "9";
chr17	StringTie	exon	82172638	82172860	1000	-	.	gene_id "MSTRG.87116"; transcript_id "MSTRG.87116.725"; exon_number "10";
chr17	StringTie	exon	82175566	82175663	1000	-	.	gene_id "MSTRG.87116"; transcript_id "MSTRG.87116.725"; exon_number "11";
chr17	StringTie	exon	82178474	82178605	1000	-	.	gene_id "MSTRG.87116"; transcript_id "MSTRG.87116.725"; exon_number "12";
chr17	StringTie	exon	82179027	82179189	1000	-	.	gene_id "MSTRG.87116"; transcript_id "MSTRG.87116.725"; exon_number "13";
chr17	StringTie	exon	82183774	82183932	1000	-	.	gene_id "MSTRG.87116"; transcript_id "MSTRG.87116.725"; exon_number "14";
chr17	StringTie	exon	82184958	82185303	1000	-	.	gene_id "MSTRG.87116"; transcript_id "MSTRG.87116.725"; exon_number "15";
chr17	StringTie	exon	82188219	82188419	1000	-	.	gene_id "MSTRG.87116"; transcript_id "MSTRG.87116.725"; exon_number "16";
chr17	StringTie	exon	82193756	82194139	1000	-	.	gene_id "MSTRG.87116"; transcript_id "MSTRG.87116.725"; exon_number "17";
chr17	StringTie	exon	82195263	82195364	1000	-	.	gene_id "MSTRG.87116"; transcript_id "MSTRG.87116.725"; exon_number "18";
chr17	StringTie	exon	82195489	82195611	1000	-	.	gene_id "MSTRG.87116"; transcript_id "MSTRG.87116.725"; exon_number "19";
chr17	StringTie	exon	82198314	82198422	1000	-	.	gene_id "MSTRG.87116"; transcript_id "MSTRG.87116.725"; exon_number "20";
chr17	StringTie	exon	82201538	82201952	1000	-	.	gene_id "MSTRG.87116"; transcript_id "MSTRG.87116.725"; exon_number "21";
chr17	StringTie	exon	82207847	82208048	1000	-	.	gene_id "MSTRG.87116"; transcript_id "MSTRG.87116.725"; exon_number "22";
chr17	StringTie	exon	82212785	82212844	1000	-	.	gene_id "MSTRG.87116"; transcript_id "MSTRG.87116.725"; exon_number "23";
chr17	StringTie	transcript	82101379	82212840	1000	-	.	gene_id "MSTRG.87116"; transcript_id "MSTRG.87116.726";
chr17	StringTie	exon	82101379	82101866	1000	-	.	gene_id "MSTRG.87116"; transcript_id "MSTRG.87116.726"; exon_number "1";
chr17	StringTie	exon	82108768	82108954	1000	-	.	gene_id "MSTRG.87116"; transcript_id "MSTRG.87116.726"; exon_number "2";
chr17	StringTie	exon	82127692	82127908	1000	-	.	gene_id "MSTRG.87116"; transcript_id "MSTRG.87116.726"; exon_number "3";
chr17	StringTie	exon	82128493	82128597	1000	-	.	gene_id "MSTRG.87116"; transcript_id "MSTRG.87116.726"; exon_number "4";
chr17	StringTie	exon	82134073	82134194	1000	-	.	gene_id "MSTRG.87116"; transcript_id "MSTRG.87116.726"; exon_number "5";
chr17	StringTie	exon	82151560	82157948	1000	-	.	gene_id "MSTRG.87116"; transcript_id "MSTRG.87116.726"; exon_number "6";
chr17	StringTie	exon	82163200	82163357	1000	-	.	gene_id "MSTRG.87116"; transcript_id "MSTRG.87116.726"; exon_number "7";
chr17	StringTie	exon	82171701	82171853	1000	-	.	gene_id "MSTRG.87116"; transcript_id "MSTRG.87116.726"; exon_number "8";
chr17	StringTie	exon	82172638	82172860	1000	-	.	gene_id "MSTRG.87116"; transcript_id "MSTRG.87116.726"; exon_number "9";
chr17	StringTie	exon	82178474	82178605	1000	-	.	gene_id "MSTRG.87116"; transcript_id "MSTRG.87116.726"; exon_number "10";
chr17	StringTie	exon	82179027	82179189	1000	-	.	gene_id "MSTRG.87116"; transcript_id "MSTRG.87116.726"; exon_number "11";
chr17	StringTie	exon	82183774	82183932	1000	-	.	gene_id "MSTRG.87116"; transcript_id "MSTRG.87116.726"; exon_number "12";
chr17	StringTie	exon	82188219	82188419	1000	-	.	gene_id "MSTRG.87116"; transcript_id "MSTRG.87116.726"; exon_number "13";
chr17	StringTie	exon	82193756	82193830	1000	-	.	gene_id "MSTRG.87116"; transcript_id "MSTRG.87116.726"; exon_number "14";
chr17	StringTie	exon	82193982	82194139	1000	-	.	gene_id "MSTRG.87116"; transcript_id "MSTRG.87116.726"; exon_number "15";
chr17	StringTie	exon	82195263	82195364	1000	-	.	gene_id "MSTRG.87116"; transcript_id "MSTRG.87116.726"; exon_number "16";
chr17	StringTie	exon	82198314	82198422	1000	-	.	gene_id "MSTRG.87116"; transcript_id "MSTRG.87116.726"; exon_number "17";
chr17	StringTie	exon	82201538	82201952	1000	-	.	gene_id "MSTRG.87116"; transcript_id "MSTRG.87116.726"; exon_number "18";
chr17	StringTie	exon	82206281	82206421	1000	-	.	gene_id "MSTRG.87116"; transcript_id "MSTRG.87116.726"; exon_number "19";
chr17	StringTie	exon	82207731	82208048	1000	-	.	gene_id "MSTRG.87116"; transcript_id "MSTRG.87116.726"; exon_number "20";
chr17	StringTie	exon	82212785	82212840	1000	-	.	gene_id "MSTRG.87116"; transcript_id "MSTRG.87116.726"; exon_number "21";
chr17	StringTie	transcript	82101381	82212827	1000	-	.	gene_id "MSTRG.87116"; transcript_id "MSTRG.87116.727";
chr17	StringTie	exon	82101381	82101866	1000	-	.	gene_id "MSTRG.87116"; transcript_id "MSTRG.87116.727"; exon_number "1";
chr17	StringTie	exon	82106175	82107621	1000	-	.	gene_id "MSTRG.87116"; transcript_id "MSTRG.87116.727"; exon_number "2";
chr17	StringTie	exon	82127692	82127908	1000	-	.	gene_id "MSTRG.87116"; transcript_id "MSTRG.87116.727"; exon_number "3";
chr17	StringTie	exon	82128493	82128597	1000	-	.	gene_id "MSTRG.87116"; transcript_id "MSTRG.87116.727"; exon_number "4";
chr17	StringTie	exon	82134073	82134194	1000	-	.	gene_id "MSTRG.87116"; transcript_id "MSTRG.87116.727"; exon_number "5";
chr17	StringTie	exon	82151560	82151773	1000	-	.	gene_id "MSTRG.87116"; transcript_id "MSTRG.87116.727"; exon_number "6";
chr17	StringTie	exon	82157748	82157948	1000	-	.	gene_id "MSTRG.87116"; transcript_id "MSTRG.87116.727"; exon_number "7";
chr17	StringTie	exon	82163200	82163357	1000	-	.	gene_id "MSTRG.87116"; transcript_id "MSTRG.87116.727"; exon_number "8";
chr17	StringTie	exon	82171701	82171853	1000	-	.	gene_id "MSTRG.87116"; transcript_id "MSTRG.87116.727"; exon_number "9";
chr17	StringTie	exon	82172638	82172860	1000	-	.	gene_id "MSTRG.87116"; transcript_id "MSTRG.87116.727"; exon_number "10";
chr17	StringTie	exon	82178474	82178605	1000	-	.	gene_id "MSTRG.87116"; transcript_id "MSTRG.87116.727"; exon_number "11";
chr17	StringTie	exon	82179027	82179189	1000	-	.	gene_id "MSTRG.87116"; transcript_id "MSTRG.87116.727"; exon_number "12";
chr17	StringTie	exon	82183774	82183932	1000	-	.	gene_id "MSTRG.87116"; transcript_id "MSTRG.87116.727"; exon_number "13";
chr17	StringTie	exon	82188219	82188419	1000	-	.	gene_id "MSTRG.87116"; transcript_id "MSTRG.87116.727"; exon_number "14";
chr17	StringTie	exon	82193756	82194139	1000	-	.	gene_id "MSTRG.87116"; transcript_id "MSTRG.87116.727"; exon_number "15";
chr17	StringTie	exon	82195263	82195364	1000	-	.	gene_id "MSTRG.87116"; transcript_id "MSTRG.87116.727"; exon_number "16";
chr17	StringTie	exon	82198314	82198422	1000	-	.	gene_id "MSTRG.87116"; transcript_id "MSTRG.87116.727"; exon_number "17";
chr17	StringTie	exon	82201538	82201952	1000	-	.	gene_id "MSTRG.87116"; transcript_id "MSTRG.87116.727"; exon_number "18";
chr17	StringTie	exon	82212785	82212827	1000	-	.	gene_id "MSTRG.87116"; transcript_id "MSTRG.87116.727"; exon_number "19";
chr17	StringTie	transcript	82101381	82212932	1000	-	.	gene_id "MSTRG.87116"; transcript_id "MSTRG.87116.728";
chr17	StringTie	exon	82101381	82101866	1000	-	.	gene_id "MSTRG.87116"; transcript_id "MSTRG.87116.728"; exon_number "1";
chr17	StringTie	exon	82108768	82109057	1000	-	.	gene_id "MSTRG.87116"; transcript_id "MSTRG.87116.728"; exon_number "2";
chr17	StringTie	exon	82112466	82113408	1000	-	.	gene_id "MSTRG.87116"; transcript_id "MSTRG.87116.728"; exon_number "3";
chr17	StringTie	exon	82127692	82127908	1000	-	.	gene_id "MSTRG.87116"; transcript_id "MSTRG.87116.728"; exon_number "4";
chr17	StringTie	exon	82128493	82128597	1000	-	.	gene_id "MSTRG.87116"; transcript_id "MSTRG.87116.728"; exon_number "5";
chr17	StringTie	exon	82134073	82134194	1000	-	.	gene_id "MSTRG.87116"; transcript_id "MSTRG.87116.728"; exon_number "6";
chr17	StringTie	exon	82151560	82151773	1000	-	.	gene_id "MSTRG.87116"; transcript_id "MSTRG.87116.728"; exon_number "7";
chr17	StringTie	exon	82157748	82157948	1000	-	.	gene_id "MSTRG.87116"; transcript_id "MSTRG.87116.728"; exon_number "8";
chr17	StringTie	exon	82163200	82163357	1000	-	.	gene_id "MSTRG.87116"; transcript_id "MSTRG.87116.728"; exon_number "9";
chr17	StringTie	exon	82171701	82171853	1000	-	.	gene_id "MSTRG.87116"; transcript_id "MSTRG.87116.728"; exon_number "10";
chr17	StringTie	exon	82172638	82172860	1000	-	.	gene_id "MSTRG.87116"; transcript_id "MSTRG.87116.728"; exon_number "11";
chr17	StringTie	exon	82178474	82178605	1000	-	.	gene_id "MSTRG.87116"; transcript_id "MSTRG.87116.728"; exon_number "12";
chr17	StringTie	exon	82179027	82179189	1000	-	.	gene_id "MSTRG.87116"; transcript_id "MSTRG.87116.728"; exon_number "13";
chr17	StringTie	exon	82183774	82183932	1000	-	.	gene_id "MSTRG.87116"; transcript_id "MSTRG.87116.728"; exon_number "14";
chr17	StringTie	exon	82188219	82188419	1000	-	.	gene_id "MSTRG.87116"; transcript_id "MSTRG.87116.728"; exon_number "15";
chr17	StringTie	exon	82193756	82193830	1000	-	.	gene_id "MSTRG.87116"; transcript_id "MSTRG.87116.728"; exon_number "16";
chr17	StringTie	exon	82193982	82194139	1000	-	.	gene_id "MSTRG.87116"; transcript_id "MSTRG.87116.728"; exon_number "17";
chr17	StringTie	exon	82195263	82195364	1000	-	.	gene_id "MSTRG.87116"; transcript_id "MSTRG.87116.728"; exon_number "18";
chr17	StringTie	exon	82198314	82198422	1000	-	.	gene_id "MSTRG.87116"; transcript_id "MSTRG.87116.728"; exon_number "19";
chr17	StringTie	exon	82201672	82201952	1000	-	.	gene_id "MSTRG.87116"; transcript_id "MSTRG.87116.728"; exon_number "20";
chr17	StringTie	exon	82212785	82212932	1000	-	.	gene_id "MSTRG.87116"; transcript_id "MSTRG.87116.728"; exon_number "21";
chr17	StringTie	transcript	82101383	82212983	1000	-	.	gene_id "MSTRG.87116"; transcript_id "MSTRG.87116.729";
chr17	StringTie	exon	82101383	82101866	1000	-	.	gene_id "MSTRG.87116"; transcript_id "MSTRG.87116.729"; exon_number "1";
chr17	StringTie	exon	82108768	82108954	1000	-	.	gene_id "MSTRG.87116"; transcript_id "MSTRG.87116.729"; exon_number "2";
chr17	StringTie	exon	82127692	82127908	1000	-	.	gene_id "MSTRG.87116"; transcript_id "MSTRG.87116.729"; exon_number "3";
chr17	StringTie	exon	82128493	82128597	1000	-	.	gene_id "MSTRG.87116"; transcript_id "MSTRG.87116.729"; exon_number "4";
chr17	StringTie	exon	82134073	82134194	1000	-	.	gene_id "MSTRG.87116"; transcript_id "MSTRG.87116.729"; exon_number "5";
chr17	StringTie	exon	82151560	82157948	1000	-	.	gene_id "MSTRG.87116"; transcript_id "MSTRG.87116.729"; exon_number "6";
chr17	StringTie	exon	82163200	82163357	1000	-	.	gene_id "MSTRG.87116"; transcript_id "MSTRG.87116.729"; exon_number "7";
chr17	StringTie	exon	82171701	82171853	1000	-	.	gene_id "MSTRG.87116"; transcript_id "MSTRG.87116.729"; exon_number "8";
chr17	StringTie	exon	82172638	82172860	1000	-	.	gene_id "MSTRG.87116"; transcript_id "MSTRG.87116.729"; exon_number "9";
chr17	StringTie	exon	82175566	82175663	1000	-	.	gene_id "MSTRG.87116"; transcript_id "MSTRG.87116.729"; exon_number "10";
chr17	StringTie	exon	82178474	82178605	1000	-	.	gene_id "MSTRG.87116"; transcript_id "MSTRG.87116.729"; exon_number "11";
chr17	StringTie	exon	82179027	82179189	1000	-	.	gene_id "MSTRG.87116"; transcript_id "MSTRG.87116.729"; exon_number "12";
chr17	StringTie	exon	82183774	82183932	1000	-	.	gene_id "MSTRG.87116"; transcript_id "MSTRG.87116.729"; exon_number "13";
chr17	StringTie	exon	82188219	82188419	1000	-	.	gene_id "MSTRG.87116"; transcript_id "MSTRG.87116.729"; exon_number "14";
chr17	StringTie	exon	82193756	82193830	1000	-	.	gene_id "MSTRG.87116"; transcript_id "MSTRG.87116.729"; exon_number "15";
chr17	StringTie	exon	82193982	82194139	1000	-	.	gene_id "MSTRG.87116"; transcript_id "MSTRG.87116.729"; exon_number "16";
chr17	StringTie	exon	82195263	82195364	1000	-	.	gene_id "MSTRG.87116"; transcript_id "MSTRG.87116.729"; exon_number "17";
chr17	StringTie	exon	82198314	82198422	1000	-	.	gene_id "MSTRG.87116"; transcript_id "MSTRG.87116.729"; exon_number "18";
chr17	StringTie	exon	82201538	82201952	1000	-	.	gene_id "MSTRG.87116"; transcript_id "MSTRG.87116.729"; exon_number "19";
chr17	StringTie	exon	82212785	82212983	1000	-	.	gene_id "MSTRG.87116"; transcript_id "MSTRG.87116.729"; exon_number "20";
chr17	StringTie	transcript	82057866	82065738	1000	-	.	gene_id "MSTRG.87116"; transcript_id "MSTRG.87116.73";
chr17	StringTie	exon	82057866	82058254	1000	-	.	gene_id "MSTRG.87116"; transcript_id "MSTRG.87116.73"; exon_number "1";
chr17	StringTie	exon	82058341	82058408	1000	-	.	gene_id "MSTRG.87116"; transcript_id "MSTRG.87116.73"; exon_number "2";
chr17	StringTie	exon	82058781	82058818	1000	-	.	gene_id "MSTRG.87116"; transcript_id "MSTRG.87116.73"; exon_number "3";
chr17	StringTie	exon	82059948	82060092	1000	-	.	gene_id "MSTRG.87116"; transcript_id "MSTRG.87116.73"; exon_number "4";
chr17	StringTie	exon	82060701	82060783	1000	-	.	gene_id "MSTRG.87116"; transcript_id "MSTRG.87116.73"; exon_number "5";
chr17	StringTie	exon	82060865	82060954	1000	-	.	gene_id "MSTRG.87116"; transcript_id "MSTRG.87116.73"; exon_number "6";
chr17	StringTie	exon	82061209	82061353	1000	-	.	gene_id "MSTRG.87116"; transcript_id "MSTRG.87116.73"; exon_number "7";
chr17	StringTie	exon	82061618	82061721	1000	-	.	gene_id "MSTRG.87116"; transcript_id "MSTRG.87116.73"; exon_number "8";
chr17	StringTie	exon	82061901	82061983	1000	-	.	gene_id "MSTRG.87116"; transcript_id "MSTRG.87116.73"; exon_number "9";
chr17	StringTie	exon	82062861	82062973	1000	-	.	gene_id "MSTRG.87116"; transcript_id "MSTRG.87116.73"; exon_number "10";
chr17	StringTie	exon	82063468	82063518	1000	-	.	gene_id "MSTRG.87116"; transcript_id "MSTRG.87116.73"; exon_number "11";
chr17	StringTie	exon	82064126	82064234	1000	-	.	gene_id "MSTRG.87116"; transcript_id "MSTRG.87116.73"; exon_number "12";
chr17	StringTie	exon	82064823	82065069	1000	-	.	gene_id "MSTRG.87116"; transcript_id "MSTRG.87116.73"; exon_number "13";
chr17	StringTie	exon	82065599	82065738	1000	-	.	gene_id "MSTRG.87116"; transcript_id "MSTRG.87116.73"; exon_number "14";
chr17	StringTie	transcript	82101383	82212855	1000	-	.	gene_id "MSTRG.87116"; transcript_id "MSTRG.87116.730";
chr17	StringTie	exon	82101383	82101866	1000	-	.	gene_id "MSTRG.87116"; transcript_id "MSTRG.87116.730"; exon_number "1";
chr17	StringTie	exon	82106175	82108954	1000	-	.	gene_id "MSTRG.87116"; transcript_id "MSTRG.87116.730"; exon_number "2";
chr17	StringTie	exon	82127692	82127908	1000	-	.	gene_id "MSTRG.87116"; transcript_id "MSTRG.87116.730"; exon_number "3";
chr17	StringTie	exon	82128493	82128597	1000	-	.	gene_id "MSTRG.87116"; transcript_id "MSTRG.87116.730"; exon_number "4";
chr17	StringTie	exon	82134073	82134194	1000	-	.	gene_id "MSTRG.87116"; transcript_id "MSTRG.87116.730"; exon_number "5";
chr17	StringTie	exon	82151560	82151773	1000	-	.	gene_id "MSTRG.87116"; transcript_id "MSTRG.87116.730"; exon_number "6";
chr17	StringTie	exon	82157748	82157948	1000	-	.	gene_id "MSTRG.87116"; transcript_id "MSTRG.87116.730"; exon_number "7";
chr17	StringTie	exon	82163200	82163357	1000	-	.	gene_id "MSTRG.87116"; transcript_id "MSTRG.87116.730"; exon_number "8";
chr17	StringTie	exon	82171701	82171853	1000	-	.	gene_id "MSTRG.87116"; transcript_id "MSTRG.87116.730"; exon_number "9";
chr17	StringTie	exon	82172638	82172860	1000	-	.	gene_id "MSTRG.87116"; transcript_id "MSTRG.87116.730"; exon_number "10";
chr17	StringTie	exon	82178474	82178605	1000	-	.	gene_id "MSTRG.87116"; transcript_id "MSTRG.87116.730"; exon_number "11";
chr17	StringTie	exon	82179027	82179189	1000	-	.	gene_id "MSTRG.87116"; transcript_id "MSTRG.87116.730"; exon_number "12";
chr17	StringTie	exon	82183774	82183932	1000	-	.	gene_id "MSTRG.87116"; transcript_id "MSTRG.87116.730"; exon_number "13";
chr17	StringTie	exon	82184958	82185303	1000	-	.	gene_id "MSTRG.87116"; transcript_id "MSTRG.87116.730"; exon_number "14";
chr17	StringTie	exon	82188190	82188419	1000	-	.	gene_id "MSTRG.87116"; transcript_id "MSTRG.87116.730"; exon_number "15";
chr17	StringTie	exon	82193756	82194139	1000	-	.	gene_id "MSTRG.87116"; transcript_id "MSTRG.87116.730"; exon_number "16";
chr17	StringTie	exon	82195263	82195364	1000	-	.	gene_id "MSTRG.87116"; transcript_id "MSTRG.87116.730"; exon_number "17";
chr17	StringTie	exon	82198314	82198422	1000	-	.	gene_id "MSTRG.87116"; transcript_id "MSTRG.87116.730"; exon_number "18";
chr17	StringTie	exon	82201538	82201952	1000	-	.	gene_id "MSTRG.87116"; transcript_id "MSTRG.87116.730"; exon_number "19";
chr17	StringTie	exon	82212785	82212855	1000	-	.	gene_id "MSTRG.87116"; transcript_id "MSTRG.87116.730"; exon_number "20";
chr17	StringTie	transcript	82101384	82110723	1000	-	.	gene_id "MSTRG.87116"; transcript_id "MSTRG.87116.731";
chr17	StringTie	exon	82101384	82101866	1000	-	.	gene_id "MSTRG.87116"; transcript_id "MSTRG.87116.731"; exon_number "1";
chr17	StringTie	exon	82108768	82108954	1000	-	.	gene_id "MSTRG.87116"; transcript_id "MSTRG.87116.731"; exon_number "2";
chr17	StringTie	exon	82110426	82110723	1000	-	.	gene_id "MSTRG.87116"; transcript_id "MSTRG.87116.731"; exon_number "3";
chr17	StringTie	transcript	82101385	82212858	1000	-	.	gene_id "MSTRG.87116"; transcript_id "MSTRG.87116.732";
chr17	StringTie	exon	82101385	82101866	1000	-	.	gene_id "MSTRG.87116"; transcript_id "MSTRG.87116.732"; exon_number "1";
chr17	StringTie	exon	82108768	82109057	1000	-	.	gene_id "MSTRG.87116"; transcript_id "MSTRG.87116.732"; exon_number "2";
chr17	StringTie	exon	82127692	82127908	1000	-	.	gene_id "MSTRG.87116"; transcript_id "MSTRG.87116.732"; exon_number "3";
chr17	StringTie	exon	82128493	82128597	1000	-	.	gene_id "MSTRG.87116"; transcript_id "MSTRG.87116.732"; exon_number "4";
chr17	StringTie	exon	82134073	82134194	1000	-	.	gene_id "MSTRG.87116"; transcript_id "MSTRG.87116.732"; exon_number "5";
chr17	StringTie	exon	82151560	82151773	1000	-	.	gene_id "MSTRG.87116"; transcript_id "MSTRG.87116.732"; exon_number "6";
chr17	StringTie	exon	82157748	82157948	1000	-	.	gene_id "MSTRG.87116"; transcript_id "MSTRG.87116.732"; exon_number "7";
chr17	StringTie	exon	82163200	82163357	1000	-	.	gene_id "MSTRG.87116"; transcript_id "MSTRG.87116.732"; exon_number "8";
chr17	StringTie	exon	82171701	82171853	1000	-	.	gene_id "MSTRG.87116"; transcript_id "MSTRG.87116.732"; exon_number "9";
chr17	StringTie	exon	82172638	82172860	1000	-	.	gene_id "MSTRG.87116"; transcript_id "MSTRG.87116.732"; exon_number "10";
chr17	StringTie	exon	82178474	82178605	1000	-	.	gene_id "MSTRG.87116"; transcript_id "MSTRG.87116.732"; exon_number "11";
chr17	StringTie	exon	82179027	82179189	1000	-	.	gene_id "MSTRG.87116"; transcript_id "MSTRG.87116.732"; exon_number "12";
chr17	StringTie	exon	82183774	82183932	1000	-	.	gene_id "MSTRG.87116"; transcript_id "MSTRG.87116.732"; exon_number "13";
chr17	StringTie	exon	82188219	82188419	1000	-	.	gene_id "MSTRG.87116"; transcript_id "MSTRG.87116.732"; exon_number "14";
chr17	StringTie	exon	82193756	82193830	1000	-	.	gene_id "MSTRG.87116"; transcript_id "MSTRG.87116.732"; exon_number "15";
chr17	StringTie	exon	82193982	82194139	1000	-	.	gene_id "MSTRG.87116"; transcript_id "MSTRG.87116.732"; exon_number "16";
chr17	StringTie	exon	82195263	82195364	1000	-	.	gene_id "MSTRG.87116"; transcript_id "MSTRG.87116.732"; exon_number "17";
chr17	StringTie	exon	82198314	82198422	1000	-	.	gene_id "MSTRG.87116"; transcript_id "MSTRG.87116.732"; exon_number "18";
chr17	StringTie	exon	82201538	82201952	1000	-	.	gene_id "MSTRG.87116"; transcript_id "MSTRG.87116.732"; exon_number "19";
chr17	StringTie	exon	82212785	82212858	1000	-	.	gene_id "MSTRG.87116"; transcript_id "MSTRG.87116.732"; exon_number "20";
chr17	StringTie	transcript	82101385	82111143	1000	-	.	gene_id "MSTRG.87116"; transcript_id "MSTRG.87116.733";
chr17	StringTie	exon	82101385	82101866	1000	-	.	gene_id "MSTRG.87116"; transcript_id "MSTRG.87116.733"; exon_number "1";
chr17	StringTie	exon	82103913	82108954	1000	-	.	gene_id "MSTRG.87116"; transcript_id "MSTRG.87116.733"; exon_number "2";
chr17	StringTie	exon	82110426	82111143	1000	-	.	gene_id "MSTRG.87116"; transcript_id "MSTRG.87116.733"; exon_number "3";
chr17	StringTie	transcript	82101385	82212850	1000	-	.	gene_id "MSTRG.87116"; transcript_id "MSTRG.87116.734";
chr17	StringTie	exon	82101385	82101866	1000	-	.	gene_id "MSTRG.87116"; transcript_id "MSTRG.87116.734"; exon_number "1";
chr17	StringTie	exon	82108768	82109057	1000	-	.	gene_id "MSTRG.87116"; transcript_id "MSTRG.87116.734"; exon_number "2";
chr17	StringTie	exon	82127692	82127908	1000	-	.	gene_id "MSTRG.87116"; transcript_id "MSTRG.87116.734"; exon_number "3";
chr17	StringTie	exon	82128493	82128597	1000	-	.	gene_id "MSTRG.87116"; transcript_id "MSTRG.87116.734"; exon_number "4";
chr17	StringTie	exon	82134073	82134194	1000	-	.	gene_id "MSTRG.87116"; transcript_id "MSTRG.87116.734"; exon_number "5";
chr17	StringTie	exon	82151560	82157948	1000	-	.	gene_id "MSTRG.87116"; transcript_id "MSTRG.87116.734"; exon_number "6";
chr17	StringTie	exon	82163200	82163357	1000	-	.	gene_id "MSTRG.87116"; transcript_id "MSTRG.87116.734"; exon_number "7";
chr17	StringTie	exon	82171701	82171853	1000	-	.	gene_id "MSTRG.87116"; transcript_id "MSTRG.87116.734"; exon_number "8";
chr17	StringTie	exon	82172638	82172860	1000	-	.	gene_id "MSTRG.87116"; transcript_id "MSTRG.87116.734"; exon_number "9";
chr17	StringTie	exon	82178474	82178605	1000	-	.	gene_id "MSTRG.87116"; transcript_id "MSTRG.87116.734"; exon_number "10";
chr17	StringTie	exon	82179027	82179189	1000	-	.	gene_id "MSTRG.87116"; transcript_id "MSTRG.87116.734"; exon_number "11";
chr17	StringTie	exon	82183774	82183932	1000	-	.	gene_id "MSTRG.87116"; transcript_id "MSTRG.87116.734"; exon_number "12";
chr17	StringTie	exon	82188219	82188419	1000	-	.	gene_id "MSTRG.87116"; transcript_id "MSTRG.87116.734"; exon_number "13";
chr17	StringTie	exon	82193756	82193830	1000	-	.	gene_id "MSTRG.87116"; transcript_id "MSTRG.87116.734"; exon_number "14";
chr17	StringTie	exon	82193982	82194139	1000	-	.	gene_id "MSTRG.87116"; transcript_id "MSTRG.87116.734"; exon_number "15";
chr17	StringTie	exon	82195263	82195364	1000	-	.	gene_id "MSTRG.87116"; transcript_id "MSTRG.87116.734"; exon_number "16";
chr17	StringTie	exon	82198314	82198422	1000	-	.	gene_id "MSTRG.87116"; transcript_id "MSTRG.87116.734"; exon_number "17";
chr17	StringTie	exon	82201538	82201952	1000	-	.	gene_id "MSTRG.87116"; transcript_id "MSTRG.87116.734"; exon_number "18";
chr17	StringTie	exon	82207860	82208048	1000	-	.	gene_id "MSTRG.87116"; transcript_id "MSTRG.87116.734"; exon_number "19";
chr17	StringTie	exon	82212785	82212850	1000	-	.	gene_id "MSTRG.87116"; transcript_id "MSTRG.87116.734"; exon_number "20";
chr17	StringTie	transcript	82101385	82212934	1000	-	.	gene_id "MSTRG.87116"; transcript_id "MSTRG.87116.735";
chr17	StringTie	exon	82101385	82101866	1000	-	.	gene_id "MSTRG.87116"; transcript_id "MSTRG.87116.735"; exon_number "1";
chr17	StringTie	exon	82104194	82104371	1000	-	.	gene_id "MSTRG.87116"; transcript_id "MSTRG.87116.735"; exon_number "2";
chr17	StringTie	exon	82106270	82107621	1000	-	.	gene_id "MSTRG.87116"; transcript_id "MSTRG.87116.735"; exon_number "3";
chr17	StringTie	exon	82127692	82127908	1000	-	.	gene_id "MSTRG.87116"; transcript_id "MSTRG.87116.735"; exon_number "4";
chr17	StringTie	exon	82128493	82128597	1000	-	.	gene_id "MSTRG.87116"; transcript_id "MSTRG.87116.735"; exon_number "5";
chr17	StringTie	exon	82134073	82134194	1000	-	.	gene_id "MSTRG.87116"; transcript_id "MSTRG.87116.735"; exon_number "6";
chr17	StringTie	exon	82151560	82157948	1000	-	.	gene_id "MSTRG.87116"; transcript_id "MSTRG.87116.735"; exon_number "7";
chr17	StringTie	exon	82163200	82163357	1000	-	.	gene_id "MSTRG.87116"; transcript_id "MSTRG.87116.735"; exon_number "8";
chr17	StringTie	exon	82171701	82171853	1000	-	.	gene_id "MSTRG.87116"; transcript_id "MSTRG.87116.735"; exon_number "9";
chr17	StringTie	exon	82172638	82172860	1000	-	.	gene_id "MSTRG.87116"; transcript_id "MSTRG.87116.735"; exon_number "10";
chr17	StringTie	exon	82178474	82178605	1000	-	.	gene_id "MSTRG.87116"; transcript_id "MSTRG.87116.735"; exon_number "11";
chr17	StringTie	exon	82179027	82179189	1000	-	.	gene_id "MSTRG.87116"; transcript_id "MSTRG.87116.735"; exon_number "12";
chr17	StringTie	exon	82183774	82183932	1000	-	.	gene_id "MSTRG.87116"; transcript_id "MSTRG.87116.735"; exon_number "13";
chr17	StringTie	exon	82184958	82185303	1000	-	.	gene_id "MSTRG.87116"; transcript_id "MSTRG.87116.735"; exon_number "14";
chr17	StringTie	exon	82188219	82188419	1000	-	.	gene_id "MSTRG.87116"; transcript_id "MSTRG.87116.735"; exon_number "15";
chr17	StringTie	exon	82193756	82194139	1000	-	.	gene_id "MSTRG.87116"; transcript_id "MSTRG.87116.735"; exon_number "16";
chr17	StringTie	exon	82195263	82195364	1000	-	.	gene_id "MSTRG.87116"; transcript_id "MSTRG.87116.735"; exon_number "17";
chr17	StringTie	exon	82198314	82198422	1000	-	.	gene_id "MSTRG.87116"; transcript_id "MSTRG.87116.735"; exon_number "18";
chr17	StringTie	exon	82201538	82201952	1000	-	.	gene_id "MSTRG.87116"; transcript_id "MSTRG.87116.735"; exon_number "19";
chr17	StringTie	exon	82212785	82212934	1000	-	.	gene_id "MSTRG.87116"; transcript_id "MSTRG.87116.735"; exon_number "20";
chr17	StringTie	transcript	82101385	82212858	1000	-	.	gene_id "MSTRG.87116"; transcript_id "MSTRG.87116.736";
chr17	StringTie	exon	82101385	82101866	1000	-	.	gene_id "MSTRG.87116"; transcript_id "MSTRG.87116.736"; exon_number "1";
chr17	StringTie	exon	82108768	82109057	1000	-	.	gene_id "MSTRG.87116"; transcript_id "MSTRG.87116.736"; exon_number "2";
chr17	StringTie	exon	82127692	82127908	1000	-	.	gene_id "MSTRG.87116"; transcript_id "MSTRG.87116.736"; exon_number "3";
chr17	StringTie	exon	82128493	82128597	1000	-	.	gene_id "MSTRG.87116"; transcript_id "MSTRG.87116.736"; exon_number "4";
chr17	StringTie	exon	82134073	82134194	1000	-	.	gene_id "MSTRG.87116"; transcript_id "MSTRG.87116.736"; exon_number "5";
chr17	StringTie	exon	82151560	82151773	1000	-	.	gene_id "MSTRG.87116"; transcript_id "MSTRG.87116.736"; exon_number "6";
chr17	StringTie	exon	82157748	82157948	1000	-	.	gene_id "MSTRG.87116"; transcript_id "MSTRG.87116.736"; exon_number "7";
chr17	StringTie	exon	82163200	82163357	1000	-	.	gene_id "MSTRG.87116"; transcript_id "MSTRG.87116.736"; exon_number "8";
chr17	StringTie	exon	82171701	82171853	1000	-	.	gene_id "MSTRG.87116"; transcript_id "MSTRG.87116.736"; exon_number "9";
chr17	StringTie	exon	82172638	82172860	1000	-	.	gene_id "MSTRG.87116"; transcript_id "MSTRG.87116.736"; exon_number "10";
chr17	StringTie	exon	82178474	82178605	1000	-	.	gene_id "MSTRG.87116"; transcript_id "MSTRG.87116.736"; exon_number "11";
chr17	StringTie	exon	82179027	82179189	1000	-	.	gene_id "MSTRG.87116"; transcript_id "MSTRG.87116.736"; exon_number "12";
chr17	StringTie	exon	82183774	82183932	1000	-	.	gene_id "MSTRG.87116"; transcript_id "MSTRG.87116.736"; exon_number "13";
chr17	StringTie	exon	82184958	82185303	1000	-	.	gene_id "MSTRG.87116"; transcript_id "MSTRG.87116.736"; exon_number "14";
chr17	StringTie	exon	82188219	82188419	1000	-	.	gene_id "MSTRG.87116"; transcript_id "MSTRG.87116.736"; exon_number "15";
chr17	StringTie	exon	82193756	82194139	1000	-	.	gene_id "MSTRG.87116"; transcript_id "MSTRG.87116.736"; exon_number "16";
chr17	StringTie	exon	82195263	82195364	1000	-	.	gene_id "MSTRG.87116"; transcript_id "MSTRG.87116.736"; exon_number "17";
chr17	StringTie	exon	82198314	82198422	1000	-	.	gene_id "MSTRG.87116"; transcript_id "MSTRG.87116.736"; exon_number "18";
chr17	StringTie	exon	82201538	82201952	1000	-	.	gene_id "MSTRG.87116"; transcript_id "MSTRG.87116.736"; exon_number "19";
chr17	StringTie	exon	82212785	82212858	1000	-	.	gene_id "MSTRG.87116"; transcript_id "MSTRG.87116.736"; exon_number "20";
chr17	StringTie	transcript	82101385	82212850	1000	-	.	gene_id "MSTRG.87116"; transcript_id "MSTRG.87116.737";
chr17	StringTie	exon	82101385	82101866	1000	-	.	gene_id "MSTRG.87116"; transcript_id "MSTRG.87116.737"; exon_number "1";
chr17	StringTie	exon	82108768	82108934	1000	-	.	gene_id "MSTRG.87116"; transcript_id "MSTRG.87116.737"; exon_number "2";
chr17	StringTie	exon	82127692	82127908	1000	-	.	gene_id "MSTRG.87116"; transcript_id "MSTRG.87116.737"; exon_number "3";
chr17	StringTie	exon	82128493	82128597	1000	-	.	gene_id "MSTRG.87116"; transcript_id "MSTRG.87116.737"; exon_number "4";
chr17	StringTie	exon	82134073	82134194	1000	-	.	gene_id "MSTRG.87116"; transcript_id "MSTRG.87116.737"; exon_number "5";
chr17	StringTie	exon	82151560	82157948	1000	-	.	gene_id "MSTRG.87116"; transcript_id "MSTRG.87116.737"; exon_number "6";
chr17	StringTie	exon	82163200	82163357	1000	-	.	gene_id "MSTRG.87116"; transcript_id "MSTRG.87116.737"; exon_number "7";
chr17	StringTie	exon	82171701	82171853	1000	-	.	gene_id "MSTRG.87116"; transcript_id "MSTRG.87116.737"; exon_number "8";
chr17	StringTie	exon	82172638	82172860	1000	-	.	gene_id "MSTRG.87116"; transcript_id "MSTRG.87116.737"; exon_number "9";
chr17	StringTie	exon	82178474	82178605	1000	-	.	gene_id "MSTRG.87116"; transcript_id "MSTRG.87116.737"; exon_number "10";
chr17	StringTie	exon	82179027	82179189	1000	-	.	gene_id "MSTRG.87116"; transcript_id "MSTRG.87116.737"; exon_number "11";
chr17	StringTie	exon	82183774	82183932	1000	-	.	gene_id "MSTRG.87116"; transcript_id "MSTRG.87116.737"; exon_number "12";
chr17	StringTie	exon	82184958	82185303	1000	-	.	gene_id "MSTRG.87116"; transcript_id "MSTRG.87116.737"; exon_number "13";
chr17	StringTie	exon	82188219	82188419	1000	-	.	gene_id "MSTRG.87116"; transcript_id "MSTRG.87116.737"; exon_number "14";
chr17	StringTie	exon	82193756	82194139	1000	-	.	gene_id "MSTRG.87116"; transcript_id "MSTRG.87116.737"; exon_number "15";
chr17	StringTie	exon	82195263	82195364	1000	-	.	gene_id "MSTRG.87116"; transcript_id "MSTRG.87116.737"; exon_number "16";
chr17	StringTie	exon	82198314	82198422	1000	-	.	gene_id "MSTRG.87116"; transcript_id "MSTRG.87116.737"; exon_number "17";
chr17	StringTie	exon	82201538	82201952	1000	-	.	gene_id "MSTRG.87116"; transcript_id "MSTRG.87116.737"; exon_number "18";
chr17	StringTie	exon	82206281	82208048	1000	-	.	gene_id "MSTRG.87116"; transcript_id "MSTRG.87116.737"; exon_number "19";
chr17	StringTie	exon	82212780	82212850	1000	-	.	gene_id "MSTRG.87116"; transcript_id "MSTRG.87116.737"; exon_number "20";
chr17	StringTie	transcript	82101385	82212825	1000	-	.	gene_id "MSTRG.87116"; transcript_id "MSTRG.87116.738";
chr17	StringTie	exon	82101385	82101866	1000	-	.	gene_id "MSTRG.87116"; transcript_id "MSTRG.87116.738"; exon_number "1";
chr17	StringTie	exon	82112173	82113765	1000	-	.	gene_id "MSTRG.87116"; transcript_id "MSTRG.87116.738"; exon_number "2";
chr17	StringTie	exon	82127692	82127908	1000	-	.	gene_id "MSTRG.87116"; transcript_id "MSTRG.87116.738"; exon_number "3";
chr17	StringTie	exon	82128493	82128597	1000	-	.	gene_id "MSTRG.87116"; transcript_id "MSTRG.87116.738"; exon_number "4";
chr17	StringTie	exon	82134073	82134194	1000	-	.	gene_id "MSTRG.87116"; transcript_id "MSTRG.87116.738"; exon_number "5";
chr17	StringTie	exon	82151560	82151773	1000	-	.	gene_id "MSTRG.87116"; transcript_id "MSTRG.87116.738"; exon_number "6";
chr17	StringTie	exon	82157748	82157948	1000	-	.	gene_id "MSTRG.87116"; transcript_id "MSTRG.87116.738"; exon_number "7";
chr17	StringTie	exon	82163200	82163357	1000	-	.	gene_id "MSTRG.87116"; transcript_id "MSTRG.87116.738"; exon_number "8";
chr17	StringTie	exon	82171701	82171853	1000	-	.	gene_id "MSTRG.87116"; transcript_id "MSTRG.87116.738"; exon_number "9";
chr17	StringTie	exon	82172638	82172860	1000	-	.	gene_id "MSTRG.87116"; transcript_id "MSTRG.87116.738"; exon_number "10";
chr17	StringTie	exon	82178474	82178605	1000	-	.	gene_id "MSTRG.87116"; transcript_id "MSTRG.87116.738"; exon_number "11";
chr17	StringTie	exon	82179027	82179189	1000	-	.	gene_id "MSTRG.87116"; transcript_id "MSTRG.87116.738"; exon_number "12";
chr17	StringTie	exon	82183774	82183932	1000	-	.	gene_id "MSTRG.87116"; transcript_id "MSTRG.87116.738"; exon_number "13";
chr17	StringTie	exon	82184958	82185300	1000	-	.	gene_id "MSTRG.87116"; transcript_id "MSTRG.87116.738"; exon_number "14";
chr17	StringTie	exon	82188219	82188419	1000	-	.	gene_id "MSTRG.87116"; transcript_id "MSTRG.87116.738"; exon_number "15";
chr17	StringTie	exon	82193756	82193830	1000	-	.	gene_id "MSTRG.87116"; transcript_id "MSTRG.87116.738"; exon_number "16";
chr17	StringTie	exon	82193982	82194139	1000	-	.	gene_id "MSTRG.87116"; transcript_id "MSTRG.87116.738"; exon_number "17";
chr17	StringTie	exon	82195263	82195364	1000	-	.	gene_id "MSTRG.87116"; transcript_id "MSTRG.87116.738"; exon_number "18";
chr17	StringTie	exon	82198314	82198422	1000	-	.	gene_id "MSTRG.87116"; transcript_id "MSTRG.87116.738"; exon_number "19";
chr17	StringTie	exon	82201538	82201952	1000	-	.	gene_id "MSTRG.87116"; transcript_id "MSTRG.87116.738"; exon_number "20";
chr17	StringTie	exon	82212785	82212825	1000	-	.	gene_id "MSTRG.87116"; transcript_id "MSTRG.87116.738"; exon_number "21";
chr17	StringTie	transcript	82101386	82212931	1000	-	.	gene_id "MSTRG.87116"; transcript_id "MSTRG.87116.739";
chr17	StringTie	exon	82101386	82101866	1000	-	.	gene_id "MSTRG.87116"; transcript_id "MSTRG.87116.739"; exon_number "1";
chr17	StringTie	exon	82107402	82107621	1000	-	.	gene_id "MSTRG.87116"; transcript_id "MSTRG.87116.739"; exon_number "2";
chr17	StringTie	exon	82127692	82127908	1000	-	.	gene_id "MSTRG.87116"; transcript_id "MSTRG.87116.739"; exon_number "3";
chr17	StringTie	exon	82128493	82128597	1000	-	.	gene_id "MSTRG.87116"; transcript_id "MSTRG.87116.739"; exon_number "4";
chr17	StringTie	exon	82134073	82134194	1000	-	.	gene_id "MSTRG.87116"; transcript_id "MSTRG.87116.739"; exon_number "5";
chr17	StringTie	exon	82151560	82151773	1000	-	.	gene_id "MSTRG.87116"; transcript_id "MSTRG.87116.739"; exon_number "6";
chr17	StringTie	exon	82157748	82157948	1000	-	.	gene_id "MSTRG.87116"; transcript_id "MSTRG.87116.739"; exon_number "7";
chr17	StringTie	exon	82163200	82163357	1000	-	.	gene_id "MSTRG.87116"; transcript_id "MSTRG.87116.739"; exon_number "8";
chr17	StringTie	exon	82171701	82171853	1000	-	.	gene_id "MSTRG.87116"; transcript_id "MSTRG.87116.739"; exon_number "9";
chr17	StringTie	exon	82172638	82172860	1000	-	.	gene_id "MSTRG.87116"; transcript_id "MSTRG.87116.739"; exon_number "10";
chr17	StringTie	exon	82178474	82178605	1000	-	.	gene_id "MSTRG.87116"; transcript_id "MSTRG.87116.739"; exon_number "11";
chr17	StringTie	exon	82179027	82179189	1000	-	.	gene_id "MSTRG.87116"; transcript_id "MSTRG.87116.739"; exon_number "12";
chr17	StringTie	exon	82183774	82183932	1000	-	.	gene_id "MSTRG.87116"; transcript_id "MSTRG.87116.739"; exon_number "13";
chr17	StringTie	exon	82188219	82188419	1000	-	.	gene_id "MSTRG.87116"; transcript_id "MSTRG.87116.739"; exon_number "14";
chr17	StringTie	exon	82193756	82193830	1000	-	.	gene_id "MSTRG.87116"; transcript_id "MSTRG.87116.739"; exon_number "15";
chr17	StringTie	exon	82193982	82194139	1000	-	.	gene_id "MSTRG.87116"; transcript_id "MSTRG.87116.739"; exon_number "16";
chr17	StringTie	exon	82195263	82195364	1000	-	.	gene_id "MSTRG.87116"; transcript_id "MSTRG.87116.739"; exon_number "17";
chr17	StringTie	exon	82198314	82198422	1000	-	.	gene_id "MSTRG.87116"; transcript_id "MSTRG.87116.739"; exon_number "18";
chr17	StringTie	exon	82201538	82201952	1000	-	.	gene_id "MSTRG.87116"; transcript_id "MSTRG.87116.739"; exon_number "19";
chr17	StringTie	exon	82207847	82208048	1000	-	.	gene_id "MSTRG.87116"; transcript_id "MSTRG.87116.739"; exon_number "20";
chr17	StringTie	exon	82212785	82212931	1000	-	.	gene_id "MSTRG.87116"; transcript_id "MSTRG.87116.739"; exon_number "21";
chr17	StringTie	transcript	82057866	82065806	1000	-	.	gene_id "MSTRG.87116"; transcript_id "MSTRG.87116.74";
chr17	StringTie	exon	82057866	82058254	1000	-	.	gene_id "MSTRG.87116"; transcript_id "MSTRG.87116.74"; exon_number "1";
chr17	StringTie	exon	82058341	82058408	1000	-	.	gene_id "MSTRG.87116"; transcript_id "MSTRG.87116.74"; exon_number "2";
chr17	StringTie	exon	82058781	82058818	1000	-	.	gene_id "MSTRG.87116"; transcript_id "MSTRG.87116.74"; exon_number "3";
chr17	StringTie	exon	82059948	82060093	1000	-	.	gene_id "MSTRG.87116"; transcript_id "MSTRG.87116.74"; exon_number "4";
chr17	StringTie	exon	82060701	82060783	1000	-	.	gene_id "MSTRG.87116"; transcript_id "MSTRG.87116.74"; exon_number "5";
chr17	StringTie	exon	82060861	82060954	1000	-	.	gene_id "MSTRG.87116"; transcript_id "MSTRG.87116.74"; exon_number "6";
chr17	StringTie	exon	82061209	82061353	1000	-	.	gene_id "MSTRG.87116"; transcript_id "MSTRG.87116.74"; exon_number "7";
chr17	StringTie	exon	82061618	82061721	1000	-	.	gene_id "MSTRG.87116"; transcript_id "MSTRG.87116.74"; exon_number "8";
chr17	StringTie	exon	82061901	82061983	1000	-	.	gene_id "MSTRG.87116"; transcript_id "MSTRG.87116.74"; exon_number "9";
chr17	StringTie	exon	82062861	82062973	1000	-	.	gene_id "MSTRG.87116"; transcript_id "MSTRG.87116.74"; exon_number "10";
chr17	StringTie	exon	82063468	82063518	1000	-	.	gene_id "MSTRG.87116"; transcript_id "MSTRG.87116.74"; exon_number "11";
chr17	StringTie	exon	82064126	82064234	1000	-	.	gene_id "MSTRG.87116"; transcript_id "MSTRG.87116.74"; exon_number "12";
chr17	StringTie	exon	82064823	82065069	1000	-	.	gene_id "MSTRG.87116"; transcript_id "MSTRG.87116.74"; exon_number "13";
chr17	StringTie	exon	82065613	82065806	1000	-	.	gene_id "MSTRG.87116"; transcript_id "MSTRG.87116.74"; exon_number "14";
chr17	StringTie	transcript	82101386	82212941	1000	-	.	gene_id "MSTRG.87116"; transcript_id "MSTRG.87116.740";
chr17	StringTie	exon	82101386	82101866	1000	-	.	gene_id "MSTRG.87116"; transcript_id "MSTRG.87116.740"; exon_number "1";
chr17	StringTie	exon	82108768	82108954	1000	-	.	gene_id "MSTRG.87116"; transcript_id "MSTRG.87116.740"; exon_number "2";
chr17	StringTie	exon	82127692	82127908	1000	-	.	gene_id "MSTRG.87116"; transcript_id "MSTRG.87116.740"; exon_number "3";
chr17	StringTie	exon	82128493	82128597	1000	-	.	gene_id "MSTRG.87116"; transcript_id "MSTRG.87116.740"; exon_number "4";
chr17	StringTie	exon	82134073	82134194	1000	-	.	gene_id "MSTRG.87116"; transcript_id "MSTRG.87116.740"; exon_number "5";
chr17	StringTie	exon	82151560	82157948	1000	-	.	gene_id "MSTRG.87116"; transcript_id "MSTRG.87116.740"; exon_number "6";
chr17	StringTie	exon	82163200	82163357	1000	-	.	gene_id "MSTRG.87116"; transcript_id "MSTRG.87116.740"; exon_number "7";
chr17	StringTie	exon	82171701	82171853	1000	-	.	gene_id "MSTRG.87116"; transcript_id "MSTRG.87116.740"; exon_number "8";
chr17	StringTie	exon	82172638	82172860	1000	-	.	gene_id "MSTRG.87116"; transcript_id "MSTRG.87116.740"; exon_number "9";
chr17	StringTie	exon	82178474	82178605	1000	-	.	gene_id "MSTRG.87116"; transcript_id "MSTRG.87116.740"; exon_number "10";
chr17	StringTie	exon	82179027	82179189	1000	-	.	gene_id "MSTRG.87116"; transcript_id "MSTRG.87116.740"; exon_number "11";
chr17	StringTie	exon	82183774	82183932	1000	-	.	gene_id "MSTRG.87116"; transcript_id "MSTRG.87116.740"; exon_number "12";
chr17	StringTie	exon	82188219	82188419	1000	-	.	gene_id "MSTRG.87116"; transcript_id "MSTRG.87116.740"; exon_number "13";
chr17	StringTie	exon	82193756	82194139	1000	-	.	gene_id "MSTRG.87116"; transcript_id "MSTRG.87116.740"; exon_number "14";
chr17	StringTie	exon	82195263	82195364	1000	-	.	gene_id "MSTRG.87116"; transcript_id "MSTRG.87116.740"; exon_number "15";
chr17	StringTie	exon	82198314	82198422	1000	-	.	gene_id "MSTRG.87116"; transcript_id "MSTRG.87116.740"; exon_number "16";
chr17	StringTie	exon	82201672	82201952	1000	-	.	gene_id "MSTRG.87116"; transcript_id "MSTRG.87116.740"; exon_number "17";
chr17	StringTie	exon	82207847	82208048	1000	-	.	gene_id "MSTRG.87116"; transcript_id "MSTRG.87116.740"; exon_number "18";
chr17	StringTie	exon	82212785	82212941	1000	-	.	gene_id "MSTRG.87116"; transcript_id "MSTRG.87116.740"; exon_number "19";
chr17	StringTie	transcript	82101387	82212858	1000	-	.	gene_id "MSTRG.87116"; transcript_id "MSTRG.87116.741";
chr17	StringTie	exon	82101387	82101866	1000	-	.	gene_id "MSTRG.87116"; transcript_id "MSTRG.87116.741"; exon_number "1";
chr17	StringTie	exon	82108768	82108954	1000	-	.	gene_id "MSTRG.87116"; transcript_id "MSTRG.87116.741"; exon_number "2";
chr17	StringTie	exon	82127692	82127908	1000	-	.	gene_id "MSTRG.87116"; transcript_id "MSTRG.87116.741"; exon_number "3";
chr17	StringTie	exon	82128493	82128597	1000	-	.	gene_id "MSTRG.87116"; transcript_id "MSTRG.87116.741"; exon_number "4";
chr17	StringTie	exon	82134073	82134194	1000	-	.	gene_id "MSTRG.87116"; transcript_id "MSTRG.87116.741"; exon_number "5";
chr17	StringTie	exon	82151560	82151773	1000	-	.	gene_id "MSTRG.87116"; transcript_id "MSTRG.87116.741"; exon_number "6";
chr17	StringTie	exon	82157748	82157948	1000	-	.	gene_id "MSTRG.87116"; transcript_id "MSTRG.87116.741"; exon_number "7";
chr17	StringTie	exon	82163200	82163357	1000	-	.	gene_id "MSTRG.87116"; transcript_id "MSTRG.87116.741"; exon_number "8";
chr17	StringTie	exon	82171701	82171853	1000	-	.	gene_id "MSTRG.87116"; transcript_id "MSTRG.87116.741"; exon_number "9";
chr17	StringTie	exon	82172638	82172860	1000	-	.	gene_id "MSTRG.87116"; transcript_id "MSTRG.87116.741"; exon_number "10";
chr17	StringTie	exon	82178474	82178605	1000	-	.	gene_id "MSTRG.87116"; transcript_id "MSTRG.87116.741"; exon_number "11";
chr17	StringTie	exon	82179027	82179189	1000	-	.	gene_id "MSTRG.87116"; transcript_id "MSTRG.87116.741"; exon_number "12";
chr17	StringTie	exon	82183774	82183932	1000	-	.	gene_id "MSTRG.87116"; transcript_id "MSTRG.87116.741"; exon_number "13";
chr17	StringTie	exon	82188219	82188419	1000	-	.	gene_id "MSTRG.87116"; transcript_id "MSTRG.87116.741"; exon_number "14";
chr17	StringTie	exon	82193756	82193830	1000	-	.	gene_id "MSTRG.87116"; transcript_id "MSTRG.87116.741"; exon_number "15";
chr17	StringTie	exon	82193982	82194139	1000	-	.	gene_id "MSTRG.87116"; transcript_id "MSTRG.87116.741"; exon_number "16";
chr17	StringTie	exon	82195263	82195364	1000	-	.	gene_id "MSTRG.87116"; transcript_id "MSTRG.87116.741"; exon_number "17";
chr17	StringTie	exon	82198337	82198422	1000	-	.	gene_id "MSTRG.87116"; transcript_id "MSTRG.87116.741"; exon_number "18";
chr17	StringTie	exon	82201538	82201952	1000	-	.	gene_id "MSTRG.87116"; transcript_id "MSTRG.87116.741"; exon_number "19";
chr17	StringTie	exon	82212785	82212858	1000	-	.	gene_id "MSTRG.87116"; transcript_id "MSTRG.87116.741"; exon_number "20";
chr17	StringTie	transcript	82101387	82212830	1000	-	.	gene_id "MSTRG.87116"; transcript_id "MSTRG.87116.742";
chr17	StringTie	exon	82101387	82101866	1000	-	.	gene_id "MSTRG.87116"; transcript_id "MSTRG.87116.742"; exon_number "1";
chr17	StringTie	exon	82127692	82127908	1000	-	.	gene_id "MSTRG.87116"; transcript_id "MSTRG.87116.742"; exon_number "2";
chr17	StringTie	exon	82128493	82128597	1000	-	.	gene_id "MSTRG.87116"; transcript_id "MSTRG.87116.742"; exon_number "3";
chr17	StringTie	exon	82134073	82134194	1000	-	.	gene_id "MSTRG.87116"; transcript_id "MSTRG.87116.742"; exon_number "4";
chr17	StringTie	exon	82151560	82151773	1000	-	.	gene_id "MSTRG.87116"; transcript_id "MSTRG.87116.742"; exon_number "5";
chr17	StringTie	exon	82157748	82157948	1000	-	.	gene_id "MSTRG.87116"; transcript_id "MSTRG.87116.742"; exon_number "6";
chr17	StringTie	exon	82163200	82163357	1000	-	.	gene_id "MSTRG.87116"; transcript_id "MSTRG.87116.742"; exon_number "7";
chr17	StringTie	exon	82171701	82171853	1000	-	.	gene_id "MSTRG.87116"; transcript_id "MSTRG.87116.742"; exon_number "8";
chr17	StringTie	exon	82172638	82172860	1000	-	.	gene_id "MSTRG.87116"; transcript_id "MSTRG.87116.742"; exon_number "9";
chr17	StringTie	exon	82178474	82178605	1000	-	.	gene_id "MSTRG.87116"; transcript_id "MSTRG.87116.742"; exon_number "10";
chr17	StringTie	exon	82179027	82179189	1000	-	.	gene_id "MSTRG.87116"; transcript_id "MSTRG.87116.742"; exon_number "11";
chr17	StringTie	exon	82183774	82183932	1000	-	.	gene_id "MSTRG.87116"; transcript_id "MSTRG.87116.742"; exon_number "12";
chr17	StringTie	exon	82188219	82188419	1000	-	.	gene_id "MSTRG.87116"; transcript_id "MSTRG.87116.742"; exon_number "13";
chr17	StringTie	exon	82193756	82193830	1000	-	.	gene_id "MSTRG.87116"; transcript_id "MSTRG.87116.742"; exon_number "14";
chr17	StringTie	exon	82193982	82194139	1000	-	.	gene_id "MSTRG.87116"; transcript_id "MSTRG.87116.742"; exon_number "15";
chr17	StringTie	exon	82195263	82195364	1000	-	.	gene_id "MSTRG.87116"; transcript_id "MSTRG.87116.742"; exon_number "16";
chr17	StringTie	exon	82198314	82198422	1000	-	.	gene_id "MSTRG.87116"; transcript_id "MSTRG.87116.742"; exon_number "17";
chr17	StringTie	exon	82201538	82201952	1000	-	.	gene_id "MSTRG.87116"; transcript_id "MSTRG.87116.742"; exon_number "18";
chr17	StringTie	exon	82207860	82208048	1000	-	.	gene_id "MSTRG.87116"; transcript_id "MSTRG.87116.742"; exon_number "19";
chr17	StringTie	exon	82212780	82212830	1000	-	.	gene_id "MSTRG.87116"; transcript_id "MSTRG.87116.742"; exon_number "20";
chr17	StringTie	transcript	82101387	82212852	1000	-	.	gene_id "MSTRG.87116"; transcript_id "MSTRG.87116.743";
chr17	StringTie	exon	82101387	82101866	1000	-	.	gene_id "MSTRG.87116"; transcript_id "MSTRG.87116.743"; exon_number "1";
chr17	StringTie	exon	82106270	82108954	1000	-	.	gene_id "MSTRG.87116"; transcript_id "MSTRG.87116.743"; exon_number "2";
chr17	StringTie	exon	82127692	82127908	1000	-	.	gene_id "MSTRG.87116"; transcript_id "MSTRG.87116.743"; exon_number "3";
chr17	StringTie	exon	82128493	82128597	1000	-	.	gene_id "MSTRG.87116"; transcript_id "MSTRG.87116.743"; exon_number "4";
chr17	StringTie	exon	82134073	82134194	1000	-	.	gene_id "MSTRG.87116"; transcript_id "MSTRG.87116.743"; exon_number "5";
chr17	StringTie	exon	82151560	82151773	1000	-	.	gene_id "MSTRG.87116"; transcript_id "MSTRG.87116.743"; exon_number "6";
chr17	StringTie	exon	82157748	82157948	1000	-	.	gene_id "MSTRG.87116"; transcript_id "MSTRG.87116.743"; exon_number "7";
chr17	StringTie	exon	82163200	82163357	1000	-	.	gene_id "MSTRG.87116"; transcript_id "MSTRG.87116.743"; exon_number "8";
chr17	StringTie	exon	82171701	82171853	1000	-	.	gene_id "MSTRG.87116"; transcript_id "MSTRG.87116.743"; exon_number "9";
chr17	StringTie	exon	82172638	82172860	1000	-	.	gene_id "MSTRG.87116"; transcript_id "MSTRG.87116.743"; exon_number "10";
chr17	StringTie	exon	82178474	82178605	1000	-	.	gene_id "MSTRG.87116"; transcript_id "MSTRG.87116.743"; exon_number "11";
chr17	StringTie	exon	82179027	82179189	1000	-	.	gene_id "MSTRG.87116"; transcript_id "MSTRG.87116.743"; exon_number "12";
chr17	StringTie	exon	82183774	82183932	1000	-	.	gene_id "MSTRG.87116"; transcript_id "MSTRG.87116.743"; exon_number "13";
chr17	StringTie	exon	82188219	82188419	1000	-	.	gene_id "MSTRG.87116"; transcript_id "MSTRG.87116.743"; exon_number "14";
chr17	StringTie	exon	82193756	82193830	1000	-	.	gene_id "MSTRG.87116"; transcript_id "MSTRG.87116.743"; exon_number "15";
chr17	StringTie	exon	82193982	82194139	1000	-	.	gene_id "MSTRG.87116"; transcript_id "MSTRG.87116.743"; exon_number "16";
chr17	StringTie	exon	82195263	82195364	1000	-	.	gene_id "MSTRG.87116"; transcript_id "MSTRG.87116.743"; exon_number "17";
chr17	StringTie	exon	82198314	82198422	1000	-	.	gene_id "MSTRG.87116"; transcript_id "MSTRG.87116.743"; exon_number "18";
chr17	StringTie	exon	82201538	82201952	1000	-	.	gene_id "MSTRG.87116"; transcript_id "MSTRG.87116.743"; exon_number "19";
chr17	StringTie	exon	82207847	82208048	1000	-	.	gene_id "MSTRG.87116"; transcript_id "MSTRG.87116.743"; exon_number "20";
chr17	StringTie	exon	82212785	82212852	1000	-	.	gene_id "MSTRG.87116"; transcript_id "MSTRG.87116.743"; exon_number "21";
chr17	StringTie	transcript	82101388	82212812	1000	-	.	gene_id "MSTRG.87116"; transcript_id "MSTRG.87116.744";
chr17	StringTie	exon	82101388	82101866	1000	-	.	gene_id "MSTRG.87116"; transcript_id "MSTRG.87116.744"; exon_number "1";
chr17	StringTie	exon	82113602	82113765	1000	-	.	gene_id "MSTRG.87116"; transcript_id "MSTRG.87116.744"; exon_number "2";
chr17	StringTie	exon	82114021	82114245	1000	-	.	gene_id "MSTRG.87116"; transcript_id "MSTRG.87116.744"; exon_number "3";
chr17	StringTie	exon	82127692	82127908	1000	-	.	gene_id "MSTRG.87116"; transcript_id "MSTRG.87116.744"; exon_number "4";
chr17	StringTie	exon	82128493	82128597	1000	-	.	gene_id "MSTRG.87116"; transcript_id "MSTRG.87116.744"; exon_number "5";
chr17	StringTie	exon	82134073	82134194	1000	-	.	gene_id "MSTRG.87116"; transcript_id "MSTRG.87116.744"; exon_number "6";
chr17	StringTie	exon	82151560	82151773	1000	-	.	gene_id "MSTRG.87116"; transcript_id "MSTRG.87116.744"; exon_number "7";
chr17	StringTie	exon	82157748	82157948	1000	-	.	gene_id "MSTRG.87116"; transcript_id "MSTRG.87116.744"; exon_number "8";
chr17	StringTie	exon	82163200	82163357	1000	-	.	gene_id "MSTRG.87116"; transcript_id "MSTRG.87116.744"; exon_number "9";
chr17	StringTie	exon	82171701	82171853	1000	-	.	gene_id "MSTRG.87116"; transcript_id "MSTRG.87116.744"; exon_number "10";
chr17	StringTie	exon	82172638	82172883	1000	-	.	gene_id "MSTRG.87116"; transcript_id "MSTRG.87116.744"; exon_number "11";
chr17	StringTie	exon	82178474	82178605	1000	-	.	gene_id "MSTRG.87116"; transcript_id "MSTRG.87116.744"; exon_number "12";
chr17	StringTie	exon	82179027	82179189	1000	-	.	gene_id "MSTRG.87116"; transcript_id "MSTRG.87116.744"; exon_number "13";
chr17	StringTie	exon	82183774	82183932	1000	-	.	gene_id "MSTRG.87116"; transcript_id "MSTRG.87116.744"; exon_number "14";
chr17	StringTie	exon	82193756	82194139	1000	-	.	gene_id "MSTRG.87116"; transcript_id "MSTRG.87116.744"; exon_number "15";
chr17	StringTie	exon	82195263	82195364	1000	-	.	gene_id "MSTRG.87116"; transcript_id "MSTRG.87116.744"; exon_number "16";
chr17	StringTie	exon	82198314	82198422	1000	-	.	gene_id "MSTRG.87116"; transcript_id "MSTRG.87116.744"; exon_number "17";
chr17	StringTie	exon	82201538	82201952	1000	-	.	gene_id "MSTRG.87116"; transcript_id "MSTRG.87116.744"; exon_number "18";
chr17	StringTie	exon	82212785	82212812	1000	-	.	gene_id "MSTRG.87116"; transcript_id "MSTRG.87116.744"; exon_number "19";
chr17	StringTie	transcript	82101388	82212858	1000	-	.	gene_id "MSTRG.87116"; transcript_id "MSTRG.87116.745";
chr17	StringTie	exon	82101388	82101866	1000	-	.	gene_id "MSTRG.87116"; transcript_id "MSTRG.87116.745"; exon_number "1";
chr17	StringTie	exon	82112223	82113765	1000	-	.	gene_id "MSTRG.87116"; transcript_id "MSTRG.87116.745"; exon_number "2";
chr17	StringTie	exon	82127692	82127908	1000	-	.	gene_id "MSTRG.87116"; transcript_id "MSTRG.87116.745"; exon_number "3";
chr17	StringTie	exon	82128493	82128597	1000	-	.	gene_id "MSTRG.87116"; transcript_id "MSTRG.87116.745"; exon_number "4";
chr17	StringTie	exon	82134073	82134194	1000	-	.	gene_id "MSTRG.87116"; transcript_id "MSTRG.87116.745"; exon_number "5";
chr17	StringTie	exon	82151560	82151773	1000	-	.	gene_id "MSTRG.87116"; transcript_id "MSTRG.87116.745"; exon_number "6";
chr17	StringTie	exon	82157748	82157948	1000	-	.	gene_id "MSTRG.87116"; transcript_id "MSTRG.87116.745"; exon_number "7";
chr17	StringTie	exon	82163200	82163357	1000	-	.	gene_id "MSTRG.87116"; transcript_id "MSTRG.87116.745"; exon_number "8";
chr17	StringTie	exon	82171701	82171853	1000	-	.	gene_id "MSTRG.87116"; transcript_id "MSTRG.87116.745"; exon_number "9";
chr17	StringTie	exon	82172638	82172860	1000	-	.	gene_id "MSTRG.87116"; transcript_id "MSTRG.87116.745"; exon_number "10";
chr17	StringTie	exon	82178474	82178605	1000	-	.	gene_id "MSTRG.87116"; transcript_id "MSTRG.87116.745"; exon_number "11";
chr17	StringTie	exon	82179027	82179189	1000	-	.	gene_id "MSTRG.87116"; transcript_id "MSTRG.87116.745"; exon_number "12";
chr17	StringTie	exon	82183774	82183932	1000	-	.	gene_id "MSTRG.87116"; transcript_id "MSTRG.87116.745"; exon_number "13";
chr17	StringTie	exon	82184958	82185303	1000	-	.	gene_id "MSTRG.87116"; transcript_id "MSTRG.87116.745"; exon_number "14";
chr17	StringTie	exon	82188219	82188419	1000	-	.	gene_id "MSTRG.87116"; transcript_id "MSTRG.87116.745"; exon_number "15";
chr17	StringTie	exon	82193756	82194139	1000	-	.	gene_id "MSTRG.87116"; transcript_id "MSTRG.87116.745"; exon_number "16";
chr17	StringTie	exon	82195263	82195364	1000	-	.	gene_id "MSTRG.87116"; transcript_id "MSTRG.87116.745"; exon_number "17";
chr17	StringTie	exon	82198314	82198422	1000	-	.	gene_id "MSTRG.87116"; transcript_id "MSTRG.87116.745"; exon_number "18";
chr17	StringTie	exon	82201538	82201952	1000	-	.	gene_id "MSTRG.87116"; transcript_id "MSTRG.87116.745"; exon_number "19";
chr17	StringTie	exon	82212785	82212858	1000	-	.	gene_id "MSTRG.87116"; transcript_id "MSTRG.87116.745"; exon_number "20";
chr17	StringTie	transcript	82101388	82212850	1000	-	.	gene_id "MSTRG.87116"; transcript_id "MSTRG.87116.746";
chr17	StringTie	exon	82101388	82101866	1000	-	.	gene_id "MSTRG.87116"; transcript_id "MSTRG.87116.746"; exon_number "1";
chr17	StringTie	exon	82108768	82108934	1000	-	.	gene_id "MSTRG.87116"; transcript_id "MSTRG.87116.746"; exon_number "2";
chr17	StringTie	exon	82112223	82113765	1000	-	.	gene_id "MSTRG.87116"; transcript_id "MSTRG.87116.746"; exon_number "3";
chr17	StringTie	exon	82127692	82127908	1000	-	.	gene_id "MSTRG.87116"; transcript_id "MSTRG.87116.746"; exon_number "4";
chr17	StringTie	exon	82128493	82128597	1000	-	.	gene_id "MSTRG.87116"; transcript_id "MSTRG.87116.746"; exon_number "5";
chr17	StringTie	exon	82134073	82134194	1000	-	.	gene_id "MSTRG.87116"; transcript_id "MSTRG.87116.746"; exon_number "6";
chr17	StringTie	exon	82151560	82151773	1000	-	.	gene_id "MSTRG.87116"; transcript_id "MSTRG.87116.746"; exon_number "7";
chr17	StringTie	exon	82157748	82157948	1000	-	.	gene_id "MSTRG.87116"; transcript_id "MSTRG.87116.746"; exon_number "8";
chr17	StringTie	exon	82163200	82163357	1000	-	.	gene_id "MSTRG.87116"; transcript_id "MSTRG.87116.746"; exon_number "9";
chr17	StringTie	exon	82171701	82171853	1000	-	.	gene_id "MSTRG.87116"; transcript_id "MSTRG.87116.746"; exon_number "10";
chr17	StringTie	exon	82172638	82172860	1000	-	.	gene_id "MSTRG.87116"; transcript_id "MSTRG.87116.746"; exon_number "11";
chr17	StringTie	exon	82178474	82178605	1000	-	.	gene_id "MSTRG.87116"; transcript_id "MSTRG.87116.746"; exon_number "12";
chr17	StringTie	exon	82179027	82179189	1000	-	.	gene_id "MSTRG.87116"; transcript_id "MSTRG.87116.746"; exon_number "13";
chr17	StringTie	exon	82183774	82183932	1000	-	.	gene_id "MSTRG.87116"; transcript_id "MSTRG.87116.746"; exon_number "14";
chr17	StringTie	exon	82188219	82188419	1000	-	.	gene_id "MSTRG.87116"; transcript_id "MSTRG.87116.746"; exon_number "15";
chr17	StringTie	exon	82193756	82194139	1000	-	.	gene_id "MSTRG.87116"; transcript_id "MSTRG.87116.746"; exon_number "16";
chr17	StringTie	exon	82195263	82195364	1000	-	.	gene_id "MSTRG.87116"; transcript_id "MSTRG.87116.746"; exon_number "17";
chr17	StringTie	exon	82198314	82198422	1000	-	.	gene_id "MSTRG.87116"; transcript_id "MSTRG.87116.746"; exon_number "18";
chr17	StringTie	exon	82201538	82201952	1000	-	.	gene_id "MSTRG.87116"; transcript_id "MSTRG.87116.746"; exon_number "19";
chr17	StringTie	exon	82212785	82212850	1000	-	.	gene_id "MSTRG.87116"; transcript_id "MSTRG.87116.746"; exon_number "20";
chr17	StringTie	transcript	82101388	82212849	1000	-	.	gene_id "MSTRG.87116"; transcript_id "MSTRG.87116.747";
chr17	StringTie	exon	82101388	82101866	1000	-	.	gene_id "MSTRG.87116"; transcript_id "MSTRG.87116.747"; exon_number "1";
chr17	StringTie	exon	82113602	82113765	1000	-	.	gene_id "MSTRG.87116"; transcript_id "MSTRG.87116.747"; exon_number "2";
chr17	StringTie	exon	82127692	82127908	1000	-	.	gene_id "MSTRG.87116"; transcript_id "MSTRG.87116.747"; exon_number "3";
chr17	StringTie	exon	82128493	82128597	1000	-	.	gene_id "MSTRG.87116"; transcript_id "MSTRG.87116.747"; exon_number "4";
chr17	StringTie	exon	82134073	82134194	1000	-	.	gene_id "MSTRG.87116"; transcript_id "MSTRG.87116.747"; exon_number "5";
chr17	StringTie	exon	82151560	82151773	1000	-	.	gene_id "MSTRG.87116"; transcript_id "MSTRG.87116.747"; exon_number "6";
chr17	StringTie	exon	82152524	82157948	1000	-	.	gene_id "MSTRG.87116"; transcript_id "MSTRG.87116.747"; exon_number "7";
chr17	StringTie	exon	82163200	82163357	1000	-	.	gene_id "MSTRG.87116"; transcript_id "MSTRG.87116.747"; exon_number "8";
chr17	StringTie	exon	82171701	82171853	1000	-	.	gene_id "MSTRG.87116"; transcript_id "MSTRG.87116.747"; exon_number "9";
chr17	StringTie	exon	82172638	82172860	1000	-	.	gene_id "MSTRG.87116"; transcript_id "MSTRG.87116.747"; exon_number "10";
chr17	StringTie	exon	82178474	82178605	1000	-	.	gene_id "MSTRG.87116"; transcript_id "MSTRG.87116.747"; exon_number "11";
chr17	StringTie	exon	82179027	82179189	1000	-	.	gene_id "MSTRG.87116"; transcript_id "MSTRG.87116.747"; exon_number "12";
chr17	StringTie	exon	82183774	82183932	1000	-	.	gene_id "MSTRG.87116"; transcript_id "MSTRG.87116.747"; exon_number "13";
chr17	StringTie	exon	82188219	82188419	1000	-	.	gene_id "MSTRG.87116"; transcript_id "MSTRG.87116.747"; exon_number "14";
chr17	StringTie	exon	82193756	82193830	1000	-	.	gene_id "MSTRG.87116"; transcript_id "MSTRG.87116.747"; exon_number "15";
chr17	StringTie	exon	82193982	82194139	1000	-	.	gene_id "MSTRG.87116"; transcript_id "MSTRG.87116.747"; exon_number "16";
chr17	StringTie	exon	82195263	82195364	1000	-	.	gene_id "MSTRG.87116"; transcript_id "MSTRG.87116.747"; exon_number "17";
chr17	StringTie	exon	82198314	82198422	1000	-	.	gene_id "MSTRG.87116"; transcript_id "MSTRG.87116.747"; exon_number "18";
chr17	StringTie	exon	82201538	82201952	1000	-	.	gene_id "MSTRG.87116"; transcript_id "MSTRG.87116.747"; exon_number "19";
chr17	StringTie	exon	82212785	82212849	1000	-	.	gene_id "MSTRG.87116"; transcript_id "MSTRG.87116.747"; exon_number "20";
chr17	StringTie	transcript	82101388	82207314	1000	-	.	gene_id "MSTRG.87116"; transcript_id "MSTRG.87116.748";
chr17	StringTie	exon	82101388	82101866	1000	-	.	gene_id "MSTRG.87116"; transcript_id "MSTRG.87116.748"; exon_number "1";
chr17	StringTie	exon	82108768	82109057	1000	-	.	gene_id "MSTRG.87116"; transcript_id "MSTRG.87116.748"; exon_number "2";
chr17	StringTie	exon	82112173	82115258	1000	-	.	gene_id "MSTRG.87116"; transcript_id "MSTRG.87116.748"; exon_number "3";
chr17	StringTie	exon	82127692	82127908	1000	-	.	gene_id "MSTRG.87116"; transcript_id "MSTRG.87116.748"; exon_number "4";
chr17	StringTie	exon	82128493	82128597	1000	-	.	gene_id "MSTRG.87116"; transcript_id "MSTRG.87116.748"; exon_number "5";
chr17	StringTie	exon	82134073	82134194	1000	-	.	gene_id "MSTRG.87116"; transcript_id "MSTRG.87116.748"; exon_number "6";
chr17	StringTie	exon	82151560	82151773	1000	-	.	gene_id "MSTRG.87116"; transcript_id "MSTRG.87116.748"; exon_number "7";
chr17	StringTie	exon	82157748	82157948	1000	-	.	gene_id "MSTRG.87116"; transcript_id "MSTRG.87116.748"; exon_number "8";
chr17	StringTie	exon	82163200	82163357	1000	-	.	gene_id "MSTRG.87116"; transcript_id "MSTRG.87116.748"; exon_number "9";
chr17	StringTie	exon	82171701	82171853	1000	-	.	gene_id "MSTRG.87116"; transcript_id "MSTRG.87116.748"; exon_number "10";
chr17	StringTie	exon	82172638	82172860	1000	-	.	gene_id "MSTRG.87116"; transcript_id "MSTRG.87116.748"; exon_number "11";
chr17	StringTie	exon	82178474	82178605	1000	-	.	gene_id "MSTRG.87116"; transcript_id "MSTRG.87116.748"; exon_number "12";
chr17	StringTie	exon	82179027	82179189	1000	-	.	gene_id "MSTRG.87116"; transcript_id "MSTRG.87116.748"; exon_number "13";
chr17	StringTie	exon	82183774	82183932	1000	-	.	gene_id "MSTRG.87116"; transcript_id "MSTRG.87116.748"; exon_number "14";
chr17	StringTie	exon	82184958	82185303	1000	-	.	gene_id "MSTRG.87116"; transcript_id "MSTRG.87116.748"; exon_number "15";
chr17	StringTie	exon	82188190	82188419	1000	-	.	gene_id "MSTRG.87116"; transcript_id "MSTRG.87116.748"; exon_number "16";
chr17	StringTie	exon	82193756	82194139	1000	-	.	gene_id "MSTRG.87116"; transcript_id "MSTRG.87116.748"; exon_number "17";
chr17	StringTie	exon	82195263	82195364	1000	-	.	gene_id "MSTRG.87116"; transcript_id "MSTRG.87116.748"; exon_number "18";
chr17	StringTie	exon	82198314	82198422	1000	-	.	gene_id "MSTRG.87116"; transcript_id "MSTRG.87116.748"; exon_number "19";
chr17	StringTie	exon	82201538	82201952	1000	-	.	gene_id "MSTRG.87116"; transcript_id "MSTRG.87116.748"; exon_number "20";
chr17	StringTie	exon	82206281	82207314	1000	-	.	gene_id "MSTRG.87116"; transcript_id "MSTRG.87116.748"; exon_number "21";
chr17	StringTie	transcript	82101388	82212867	1000	-	.	gene_id "MSTRG.87116"; transcript_id "MSTRG.87116.749";
chr17	StringTie	exon	82101388	82101866	1000	-	.	gene_id "MSTRG.87116"; transcript_id "MSTRG.87116.749"; exon_number "1";
chr17	StringTie	exon	82108768	82108934	1000	-	.	gene_id "MSTRG.87116"; transcript_id "MSTRG.87116.749"; exon_number "2";
chr17	StringTie	exon	82127692	82127908	1000	-	.	gene_id "MSTRG.87116"; transcript_id "MSTRG.87116.749"; exon_number "3";
chr17	StringTie	exon	82128493	82128597	1000	-	.	gene_id "MSTRG.87116"; transcript_id "MSTRG.87116.749"; exon_number "4";
chr17	StringTie	exon	82134073	82134194	1000	-	.	gene_id "MSTRG.87116"; transcript_id "MSTRG.87116.749"; exon_number "5";
chr17	StringTie	exon	82135034	82135394	1000	-	.	gene_id "MSTRG.87116"; transcript_id "MSTRG.87116.749"; exon_number "6";
chr17	StringTie	exon	82151560	82151773	1000	-	.	gene_id "MSTRG.87116"; transcript_id "MSTRG.87116.749"; exon_number "7";
chr17	StringTie	exon	82157748	82157948	1000	-	.	gene_id "MSTRG.87116"; transcript_id "MSTRG.87116.749"; exon_number "8";
chr17	StringTie	exon	82163200	82163357	1000	-	.	gene_id "MSTRG.87116"; transcript_id "MSTRG.87116.749"; exon_number "9";
chr17	StringTie	exon	82171701	82171853	1000	-	.	gene_id "MSTRG.87116"; transcript_id "MSTRG.87116.749"; exon_number "10";
chr17	StringTie	exon	82172638	82172860	1000	-	.	gene_id "MSTRG.87116"; transcript_id "MSTRG.87116.749"; exon_number "11";
chr17	StringTie	exon	82178474	82178605	1000	-	.	gene_id "MSTRG.87116"; transcript_id "MSTRG.87116.749"; exon_number "12";
chr17	StringTie	exon	82179027	82179189	1000	-	.	gene_id "MSTRG.87116"; transcript_id "MSTRG.87116.749"; exon_number "13";
chr17	StringTie	exon	82183774	82183932	1000	-	.	gene_id "MSTRG.87116"; transcript_id "MSTRG.87116.749"; exon_number "14";
chr17	StringTie	exon	82184958	82185303	1000	-	.	gene_id "MSTRG.87116"; transcript_id "MSTRG.87116.749"; exon_number "15";
chr17	StringTie	exon	82188190	82188419	1000	-	.	gene_id "MSTRG.87116"; transcript_id "MSTRG.87116.749"; exon_number "16";
chr17	StringTie	exon	82193756	82193830	1000	-	.	gene_id "MSTRG.87116"; transcript_id "MSTRG.87116.749"; exon_number "17";
chr17	StringTie	exon	82193982	82194139	1000	-	.	gene_id "MSTRG.87116"; transcript_id "MSTRG.87116.749"; exon_number "18";
chr17	StringTie	exon	82195263	82195364	1000	-	.	gene_id "MSTRG.87116"; transcript_id "MSTRG.87116.749"; exon_number "19";
chr17	StringTie	exon	82198314	82198422	1000	-	.	gene_id "MSTRG.87116"; transcript_id "MSTRG.87116.749"; exon_number "20";
chr17	StringTie	exon	82201538	82201952	1000	-	.	gene_id "MSTRG.87116"; transcript_id "MSTRG.87116.749"; exon_number "21";
chr17	StringTie	exon	82212785	82212867	1000	-	.	gene_id "MSTRG.87116"; transcript_id "MSTRG.87116.749"; exon_number "22";
chr17	StringTie	transcript	82057866	82065738	1000	-	.	gene_id "MSTRG.87116"; transcript_id "MSTRG.87116.75";
chr17	StringTie	exon	82057866	82058254	1000	-	.	gene_id "MSTRG.87116"; transcript_id "MSTRG.87116.75"; exon_number "1";
chr17	StringTie	exon	82058341	82058408	1000	-	.	gene_id "MSTRG.87116"; transcript_id "MSTRG.87116.75"; exon_number "2";
chr17	StringTie	exon	82058781	82058818	1000	-	.	gene_id "MSTRG.87116"; transcript_id "MSTRG.87116.75"; exon_number "3";
chr17	StringTie	exon	82059948	82060093	1000	-	.	gene_id "MSTRG.87116"; transcript_id "MSTRG.87116.75"; exon_number "4";
chr17	StringTie	exon	82060600	82060783	1000	-	.	gene_id "MSTRG.87116"; transcript_id "MSTRG.87116.75"; exon_number "5";
chr17	StringTie	exon	82060865	82060961	1000	-	.	gene_id "MSTRG.87116"; transcript_id "MSTRG.87116.75"; exon_number "6";
chr17	StringTie	exon	82061209	82061353	1000	-	.	gene_id "MSTRG.87116"; transcript_id "MSTRG.87116.75"; exon_number "7";
chr17	StringTie	exon	82061618	82061721	1000	-	.	gene_id "MSTRG.87116"; transcript_id "MSTRG.87116.75"; exon_number "8";
chr17	StringTie	exon	82061901	82061983	1000	-	.	gene_id "MSTRG.87116"; transcript_id "MSTRG.87116.75"; exon_number "9";
chr17	StringTie	exon	82062861	82062973	1000	-	.	gene_id "MSTRG.87116"; transcript_id "MSTRG.87116.75"; exon_number "10";
chr17	StringTie	exon	82063468	82063518	1000	-	.	gene_id "MSTRG.87116"; transcript_id "MSTRG.87116.75"; exon_number "11";
chr17	StringTie	exon	82064126	82064234	1000	-	.	gene_id "MSTRG.87116"; transcript_id "MSTRG.87116.75"; exon_number "12";
chr17	StringTie	exon	82064823	82065069	1000	-	.	gene_id "MSTRG.87116"; transcript_id "MSTRG.87116.75"; exon_number "13";
chr17	StringTie	exon	82065613	82065738	1000	-	.	gene_id "MSTRG.87116"; transcript_id "MSTRG.87116.75"; exon_number "14";
chr17	StringTie	transcript	82101388	82212830	1000	-	.	gene_id "MSTRG.87116"; transcript_id "MSTRG.87116.750";
chr17	StringTie	exon	82101388	82101866	1000	-	.	gene_id "MSTRG.87116"; transcript_id "MSTRG.87116.750"; exon_number "1";
chr17	StringTie	exon	82108014	82108444	1000	-	.	gene_id "MSTRG.87116"; transcript_id "MSTRG.87116.750"; exon_number "2";
chr17	StringTie	exon	82127692	82127908	1000	-	.	gene_id "MSTRG.87116"; transcript_id "MSTRG.87116.750"; exon_number "3";
chr17	StringTie	exon	82128493	82128597	1000	-	.	gene_id "MSTRG.87116"; transcript_id "MSTRG.87116.750"; exon_number "4";
chr17	StringTie	exon	82134073	82134194	1000	-	.	gene_id "MSTRG.87116"; transcript_id "MSTRG.87116.750"; exon_number "5";
chr17	StringTie	exon	82151560	82151773	1000	-	.	gene_id "MSTRG.87116"; transcript_id "MSTRG.87116.750"; exon_number "6";
chr17	StringTie	exon	82157748	82157948	1000	-	.	gene_id "MSTRG.87116"; transcript_id "MSTRG.87116.750"; exon_number "7";
chr17	StringTie	exon	82163200	82163357	1000	-	.	gene_id "MSTRG.87116"; transcript_id "MSTRG.87116.750"; exon_number "8";
chr17	StringTie	exon	82171701	82171853	1000	-	.	gene_id "MSTRG.87116"; transcript_id "MSTRG.87116.750"; exon_number "9";
chr17	StringTie	exon	82172638	82172860	1000	-	.	gene_id "MSTRG.87116"; transcript_id "MSTRG.87116.750"; exon_number "10";
chr17	StringTie	exon	82178474	82178605	1000	-	.	gene_id "MSTRG.87116"; transcript_id "MSTRG.87116.750"; exon_number "11";
chr17	StringTie	exon	82179027	82179189	1000	-	.	gene_id "MSTRG.87116"; transcript_id "MSTRG.87116.750"; exon_number "12";
chr17	StringTie	exon	82183774	82183932	1000	-	.	gene_id "MSTRG.87116"; transcript_id "MSTRG.87116.750"; exon_number "13";
chr17	StringTie	exon	82188219	82188419	1000	-	.	gene_id "MSTRG.87116"; transcript_id "MSTRG.87116.750"; exon_number "14";
chr17	StringTie	exon	82193756	82193830	1000	-	.	gene_id "MSTRG.87116"; transcript_id "MSTRG.87116.750"; exon_number "15";
chr17	StringTie	exon	82193982	82194139	1000	-	.	gene_id "MSTRG.87116"; transcript_id "MSTRG.87116.750"; exon_number "16";
chr17	StringTie	exon	82195263	82195364	1000	-	.	gene_id "MSTRG.87116"; transcript_id "MSTRG.87116.750"; exon_number "17";
chr17	StringTie	exon	82198314	82198422	1000	-	.	gene_id "MSTRG.87116"; transcript_id "MSTRG.87116.750"; exon_number "18";
chr17	StringTie	exon	82201538	82201952	1000	-	.	gene_id "MSTRG.87116"; transcript_id "MSTRG.87116.750"; exon_number "19";
chr17	StringTie	exon	82206281	82206421	1000	-	.	gene_id "MSTRG.87116"; transcript_id "MSTRG.87116.750"; exon_number "20";
chr17	StringTie	exon	82207860	82208048	1000	-	.	gene_id "MSTRG.87116"; transcript_id "MSTRG.87116.750"; exon_number "21";
chr17	StringTie	exon	82212780	82212830	1000	-	.	gene_id "MSTRG.87116"; transcript_id "MSTRG.87116.750"; exon_number "22";
chr17	StringTie	transcript	82101389	82212859	1000	-	.	gene_id "MSTRG.87116"; transcript_id "MSTRG.87116.751";
chr17	StringTie	exon	82101389	82101866	1000	-	.	gene_id "MSTRG.87116"; transcript_id "MSTRG.87116.751"; exon_number "1";
chr17	StringTie	exon	82108768	82109148	1000	-	.	gene_id "MSTRG.87116"; transcript_id "MSTRG.87116.751"; exon_number "2";
chr17	StringTie	exon	82127692	82127908	1000	-	.	gene_id "MSTRG.87116"; transcript_id "MSTRG.87116.751"; exon_number "3";
chr17	StringTie	exon	82128493	82128597	1000	-	.	gene_id "MSTRG.87116"; transcript_id "MSTRG.87116.751"; exon_number "4";
chr17	StringTie	exon	82134073	82134194	1000	-	.	gene_id "MSTRG.87116"; transcript_id "MSTRG.87116.751"; exon_number "5";
chr17	StringTie	exon	82151560	82157948	1000	-	.	gene_id "MSTRG.87116"; transcript_id "MSTRG.87116.751"; exon_number "6";
chr17	StringTie	exon	82163200	82163357	1000	-	.	gene_id "MSTRG.87116"; transcript_id "MSTRG.87116.751"; exon_number "7";
chr17	StringTie	exon	82171701	82171853	1000	-	.	gene_id "MSTRG.87116"; transcript_id "MSTRG.87116.751"; exon_number "8";
chr17	StringTie	exon	82172638	82172860	1000	-	.	gene_id "MSTRG.87116"; transcript_id "MSTRG.87116.751"; exon_number "9";
chr17	StringTie	exon	82178474	82178605	1000	-	.	gene_id "MSTRG.87116"; transcript_id "MSTRG.87116.751"; exon_number "10";
chr17	StringTie	exon	82179027	82179189	1000	-	.	gene_id "MSTRG.87116"; transcript_id "MSTRG.87116.751"; exon_number "11";
chr17	StringTie	exon	82183774	82183932	1000	-	.	gene_id "MSTRG.87116"; transcript_id "MSTRG.87116.751"; exon_number "12";
chr17	StringTie	exon	82188219	82188419	1000	-	.	gene_id "MSTRG.87116"; transcript_id "MSTRG.87116.751"; exon_number "13";
chr17	StringTie	exon	82190434	82190530	1000	-	.	gene_id "MSTRG.87116"; transcript_id "MSTRG.87116.751"; exon_number "14";
chr17	StringTie	exon	82193756	82193830	1000	-	.	gene_id "MSTRG.87116"; transcript_id "MSTRG.87116.751"; exon_number "15";
chr17	StringTie	exon	82193982	82194139	1000	-	.	gene_id "MSTRG.87116"; transcript_id "MSTRG.87116.751"; exon_number "16";
chr17	StringTie	exon	82195263	82195364	1000	-	.	gene_id "MSTRG.87116"; transcript_id "MSTRG.87116.751"; exon_number "17";
chr17	StringTie	exon	82198337	82198422	1000	-	.	gene_id "MSTRG.87116"; transcript_id "MSTRG.87116.751"; exon_number "18";
chr17	StringTie	exon	82201538	82201952	1000	-	.	gene_id "MSTRG.87116"; transcript_id "MSTRG.87116.751"; exon_number "19";
chr17	StringTie	exon	82212785	82212859	1000	-	.	gene_id "MSTRG.87116"; transcript_id "MSTRG.87116.751"; exon_number "20";
chr17	StringTie	transcript	82101393	82212922	1000	-	.	gene_id "MSTRG.87116"; transcript_id "MSTRG.87116.752";
chr17	StringTie	exon	82101393	82101866	1000	-	.	gene_id "MSTRG.87116"; transcript_id "MSTRG.87116.752"; exon_number "1";
chr17	StringTie	exon	82113602	82113765	1000	-	.	gene_id "MSTRG.87116"; transcript_id "MSTRG.87116.752"; exon_number "2";
chr17	StringTie	exon	82127692	82127908	1000	-	.	gene_id "MSTRG.87116"; transcript_id "MSTRG.87116.752"; exon_number "3";
chr17	StringTie	exon	82128493	82128597	1000	-	.	gene_id "MSTRG.87116"; transcript_id "MSTRG.87116.752"; exon_number "4";
chr17	StringTie	exon	82134073	82134194	1000	-	.	gene_id "MSTRG.87116"; transcript_id "MSTRG.87116.752"; exon_number "5";
chr17	StringTie	exon	82151560	82157948	1000	-	.	gene_id "MSTRG.87116"; transcript_id "MSTRG.87116.752"; exon_number "6";
chr17	StringTie	exon	82163200	82163357	1000	-	.	gene_id "MSTRG.87116"; transcript_id "MSTRG.87116.752"; exon_number "7";
chr17	StringTie	exon	82171701	82171853	1000	-	.	gene_id "MSTRG.87116"; transcript_id "MSTRG.87116.752"; exon_number "8";
chr17	StringTie	exon	82172638	82172860	1000	-	.	gene_id "MSTRG.87116"; transcript_id "MSTRG.87116.752"; exon_number "9";
chr17	StringTie	exon	82178474	82178605	1000	-	.	gene_id "MSTRG.87116"; transcript_id "MSTRG.87116.752"; exon_number "10";
chr17	StringTie	exon	82179027	82179189	1000	-	.	gene_id "MSTRG.87116"; transcript_id "MSTRG.87116.752"; exon_number "11";
chr17	StringTie	exon	82183774	82183932	1000	-	.	gene_id "MSTRG.87116"; transcript_id "MSTRG.87116.752"; exon_number "12";
chr17	StringTie	exon	82188219	82188419	1000	-	.	gene_id "MSTRG.87116"; transcript_id "MSTRG.87116.752"; exon_number "13";
chr17	StringTie	exon	82190434	82190527	1000	-	.	gene_id "MSTRG.87116"; transcript_id "MSTRG.87116.752"; exon_number "14";
chr17	StringTie	exon	82193756	82193830	1000	-	.	gene_id "MSTRG.87116"; transcript_id "MSTRG.87116.752"; exon_number "15";
chr17	StringTie	exon	82193982	82194139	1000	-	.	gene_id "MSTRG.87116"; transcript_id "MSTRG.87116.752"; exon_number "16";
chr17	StringTie	exon	82195263	82195364	1000	-	.	gene_id "MSTRG.87116"; transcript_id "MSTRG.87116.752"; exon_number "17";
chr17	StringTie	exon	82198314	82198422	1000	-	.	gene_id "MSTRG.87116"; transcript_id "MSTRG.87116.752"; exon_number "18";
chr17	StringTie	exon	82201538	82201952	1000	-	.	gene_id "MSTRG.87116"; transcript_id "MSTRG.87116.752"; exon_number "19";
chr17	StringTie	exon	82212785	82212922	1000	-	.	gene_id "MSTRG.87116"; transcript_id "MSTRG.87116.752"; exon_number "20";
chr17	StringTie	transcript	82101394	82212849	1000	-	.	gene_id "MSTRG.87116"; transcript_id "MSTRG.87116.753";
chr17	StringTie	exon	82101394	82101866	1000	-	.	gene_id "MSTRG.87116"; transcript_id "MSTRG.87116.753"; exon_number "1";
chr17	StringTie	exon	82127692	82127908	1000	-	.	gene_id "MSTRG.87116"; transcript_id "MSTRG.87116.753"; exon_number "2";
chr17	StringTie	exon	82128493	82128597	1000	-	.	gene_id "MSTRG.87116"; transcript_id "MSTRG.87116.753"; exon_number "3";
chr17	StringTie	exon	82134073	82134194	1000	-	.	gene_id "MSTRG.87116"; transcript_id "MSTRG.87116.753"; exon_number "4";
chr17	StringTie	exon	82135034	82135394	1000	-	.	gene_id "MSTRG.87116"; transcript_id "MSTRG.87116.753"; exon_number "5";
chr17	StringTie	exon	82151560	82157948	1000	-	.	gene_id "MSTRG.87116"; transcript_id "MSTRG.87116.753"; exon_number "6";
chr17	StringTie	exon	82163200	82163357	1000	-	.	gene_id "MSTRG.87116"; transcript_id "MSTRG.87116.753"; exon_number "7";
chr17	StringTie	exon	82171701	82171853	1000	-	.	gene_id "MSTRG.87116"; transcript_id "MSTRG.87116.753"; exon_number "8";
chr17	StringTie	exon	82172638	82172860	1000	-	.	gene_id "MSTRG.87116"; transcript_id "MSTRG.87116.753"; exon_number "9";
chr17	StringTie	exon	82178474	82178605	1000	-	.	gene_id "MSTRG.87116"; transcript_id "MSTRG.87116.753"; exon_number "10";
chr17	StringTie	exon	82179027	82179189	1000	-	.	gene_id "MSTRG.87116"; transcript_id "MSTRG.87116.753"; exon_number "11";
chr17	StringTie	exon	82183774	82183932	1000	-	.	gene_id "MSTRG.87116"; transcript_id "MSTRG.87116.753"; exon_number "12";
chr17	StringTie	exon	82188219	82188419	1000	-	.	gene_id "MSTRG.87116"; transcript_id "MSTRG.87116.753"; exon_number "13";
chr17	StringTie	exon	82193756	82194139	1000	-	.	gene_id "MSTRG.87116"; transcript_id "MSTRG.87116.753"; exon_number "14";
chr17	StringTie	exon	82195263	82195364	1000	-	.	gene_id "MSTRG.87116"; transcript_id "MSTRG.87116.753"; exon_number "15";
chr17	StringTie	exon	82198314	82198422	1000	-	.	gene_id "MSTRG.87116"; transcript_id "MSTRG.87116.753"; exon_number "16";
chr17	StringTie	exon	82201538	82201952	1000	-	.	gene_id "MSTRG.87116"; transcript_id "MSTRG.87116.753"; exon_number "17";
chr17	StringTie	exon	82207847	82208048	1000	-	.	gene_id "MSTRG.87116"; transcript_id "MSTRG.87116.753"; exon_number "18";
chr17	StringTie	exon	82212785	82212849	1000	-	.	gene_id "MSTRG.87116"; transcript_id "MSTRG.87116.753"; exon_number "19";
chr17	StringTie	transcript	82101394	82212863	1000	-	.	gene_id "MSTRG.87116"; transcript_id "MSTRG.87116.754";
chr17	StringTie	exon	82101394	82101866	1000	-	.	gene_id "MSTRG.87116"; transcript_id "MSTRG.87116.754"; exon_number "1";
chr17	StringTie	exon	82127692	82127908	1000	-	.	gene_id "MSTRG.87116"; transcript_id "MSTRG.87116.754"; exon_number "2";
chr17	StringTie	exon	82128493	82128597	1000	-	.	gene_id "MSTRG.87116"; transcript_id "MSTRG.87116.754"; exon_number "3";
chr17	StringTie	exon	82134073	82134194	1000	-	.	gene_id "MSTRG.87116"; transcript_id "MSTRG.87116.754"; exon_number "4";
chr17	StringTie	exon	82151560	82157948	1000	-	.	gene_id "MSTRG.87116"; transcript_id "MSTRG.87116.754"; exon_number "5";
chr17	StringTie	exon	82163200	82163357	1000	-	.	gene_id "MSTRG.87116"; transcript_id "MSTRG.87116.754"; exon_number "6";
chr17	StringTie	exon	82171701	82171853	1000	-	.	gene_id "MSTRG.87116"; transcript_id "MSTRG.87116.754"; exon_number "7";
chr17	StringTie	exon	82172638	82172860	1000	-	.	gene_id "MSTRG.87116"; transcript_id "MSTRG.87116.754"; exon_number "8";
chr17	StringTie	exon	82178474	82178605	1000	-	.	gene_id "MSTRG.87116"; transcript_id "MSTRG.87116.754"; exon_number "9";
chr17	StringTie	exon	82179027	82179189	1000	-	.	gene_id "MSTRG.87116"; transcript_id "MSTRG.87116.754"; exon_number "10";
chr17	StringTie	exon	82183774	82183932	1000	-	.	gene_id "MSTRG.87116"; transcript_id "MSTRG.87116.754"; exon_number "11";
chr17	StringTie	exon	82184958	82185303	1000	-	.	gene_id "MSTRG.87116"; transcript_id "MSTRG.87116.754"; exon_number "12";
chr17	StringTie	exon	82188190	82188419	1000	-	.	gene_id "MSTRG.87116"; transcript_id "MSTRG.87116.754"; exon_number "13";
chr17	StringTie	exon	82193756	82194139	1000	-	.	gene_id "MSTRG.87116"; transcript_id "MSTRG.87116.754"; exon_number "14";
chr17	StringTie	exon	82195263	82195364	1000	-	.	gene_id "MSTRG.87116"; transcript_id "MSTRG.87116.754"; exon_number "15";
chr17	StringTie	exon	82198314	82198422	1000	-	.	gene_id "MSTRG.87116"; transcript_id "MSTRG.87116.754"; exon_number "16";
chr17	StringTie	exon	82201538	82201952	1000	-	.	gene_id "MSTRG.87116"; transcript_id "MSTRG.87116.754"; exon_number "17";
chr17	StringTie	exon	82206281	82206470	1000	-	.	gene_id "MSTRG.87116"; transcript_id "MSTRG.87116.754"; exon_number "18";
chr17	StringTie	exon	82207847	82208048	1000	-	.	gene_id "MSTRG.87116"; transcript_id "MSTRG.87116.754"; exon_number "19";
chr17	StringTie	exon	82212785	82212863	1000	-	.	gene_id "MSTRG.87116"; transcript_id "MSTRG.87116.754"; exon_number "20";
chr17	StringTie	transcript	82101395	82214198	1000	-	.	gene_id "MSTRG.87116"; transcript_id "MSTRG.87116.755";
chr17	StringTie	exon	82101395	82101866	1000	-	.	gene_id "MSTRG.87116"; transcript_id "MSTRG.87116.755"; exon_number "1";
chr17	StringTie	exon	82127692	82127908	1000	-	.	gene_id "MSTRG.87116"; transcript_id "MSTRG.87116.755"; exon_number "2";
chr17	StringTie	exon	82128493	82128597	1000	-	.	gene_id "MSTRG.87116"; transcript_id "MSTRG.87116.755"; exon_number "3";
chr17	StringTie	exon	82134073	82134194	1000	-	.	gene_id "MSTRG.87116"; transcript_id "MSTRG.87116.755"; exon_number "4";
chr17	StringTie	exon	82151560	82151773	1000	-	.	gene_id "MSTRG.87116"; transcript_id "MSTRG.87116.755"; exon_number "5";
chr17	StringTie	exon	82157748	82157948	1000	-	.	gene_id "MSTRG.87116"; transcript_id "MSTRG.87116.755"; exon_number "6";
chr17	StringTie	exon	82163200	82163357	1000	-	.	gene_id "MSTRG.87116"; transcript_id "MSTRG.87116.755"; exon_number "7";
chr17	StringTie	exon	82171701	82171853	1000	-	.	gene_id "MSTRG.87116"; transcript_id "MSTRG.87116.755"; exon_number "8";
chr17	StringTie	exon	82172638	82172860	1000	-	.	gene_id "MSTRG.87116"; transcript_id "MSTRG.87116.755"; exon_number "9";
chr17	StringTie	exon	82178474	82178605	1000	-	.	gene_id "MSTRG.87116"; transcript_id "MSTRG.87116.755"; exon_number "10";
chr17	StringTie	exon	82179027	82179189	1000	-	.	gene_id "MSTRG.87116"; transcript_id "MSTRG.87116.755"; exon_number "11";
chr17	StringTie	exon	82183774	82183932	1000	-	.	gene_id "MSTRG.87116"; transcript_id "MSTRG.87116.755"; exon_number "12";
chr17	StringTie	exon	82188190	82188419	1000	-	.	gene_id "MSTRG.87116"; transcript_id "MSTRG.87116.755"; exon_number "13";
chr17	StringTie	exon	82193756	82194139	1000	-	.	gene_id "MSTRG.87116"; transcript_id "MSTRG.87116.755"; exon_number "14";
chr17	StringTie	exon	82195263	82195364	1000	-	.	gene_id "MSTRG.87116"; transcript_id "MSTRG.87116.755"; exon_number "15";
chr17	StringTie	exon	82198314	82198422	1000	-	.	gene_id "MSTRG.87116"; transcript_id "MSTRG.87116.755"; exon_number "16";
chr17	StringTie	exon	82201538	82201952	1000	-	.	gene_id "MSTRG.87116"; transcript_id "MSTRG.87116.755"; exon_number "17";
chr17	StringTie	exon	82207860	82208048	1000	-	.	gene_id "MSTRG.87116"; transcript_id "MSTRG.87116.755"; exon_number "18";
chr17	StringTie	exon	82212785	82214198	1000	-	.	gene_id "MSTRG.87116"; transcript_id "MSTRG.87116.755"; exon_number "19";
chr17	StringTie	transcript	82101396	82212839	1000	-	.	gene_id "MSTRG.87116"; transcript_id "MSTRG.87116.756";
chr17	StringTie	exon	82101396	82101866	1000	-	.	gene_id "MSTRG.87116"; transcript_id "MSTRG.87116.756"; exon_number "1";
chr17	StringTie	exon	82108768	82108886	1000	-	.	gene_id "MSTRG.87116"; transcript_id "MSTRG.87116.756"; exon_number "2";
chr17	StringTie	exon	82127692	82127908	1000	-	.	gene_id "MSTRG.87116"; transcript_id "MSTRG.87116.756"; exon_number "3";
chr17	StringTie	exon	82128493	82128597	1000	-	.	gene_id "MSTRG.87116"; transcript_id "MSTRG.87116.756"; exon_number "4";
chr17	StringTie	exon	82134073	82134194	1000	-	.	gene_id "MSTRG.87116"; transcript_id "MSTRG.87116.756"; exon_number "5";
chr17	StringTie	exon	82151560	82151773	1000	-	.	gene_id "MSTRG.87116"; transcript_id "MSTRG.87116.756"; exon_number "6";
chr17	StringTie	exon	82157748	82157948	1000	-	.	gene_id "MSTRG.87116"; transcript_id "MSTRG.87116.756"; exon_number "7";
chr17	StringTie	exon	82163200	82163357	1000	-	.	gene_id "MSTRG.87116"; transcript_id "MSTRG.87116.756"; exon_number "8";
chr17	StringTie	exon	82171701	82171853	1000	-	.	gene_id "MSTRG.87116"; transcript_id "MSTRG.87116.756"; exon_number "9";
chr17	StringTie	exon	82172638	82172860	1000	-	.	gene_id "MSTRG.87116"; transcript_id "MSTRG.87116.756"; exon_number "10";
chr17	StringTie	exon	82175566	82175663	1000	-	.	gene_id "MSTRG.87116"; transcript_id "MSTRG.87116.756"; exon_number "11";
chr17	StringTie	exon	82178474	82178605	1000	-	.	gene_id "MSTRG.87116"; transcript_id "MSTRG.87116.756"; exon_number "12";
chr17	StringTie	exon	82179027	82179189	1000	-	.	gene_id "MSTRG.87116"; transcript_id "MSTRG.87116.756"; exon_number "13";
chr17	StringTie	exon	82183774	82183932	1000	-	.	gene_id "MSTRG.87116"; transcript_id "MSTRG.87116.756"; exon_number "14";
chr17	StringTie	exon	82188219	82188419	1000	-	.	gene_id "MSTRG.87116"; transcript_id "MSTRG.87116.756"; exon_number "15";
chr17	StringTie	exon	82193756	82194139	1000	-	.	gene_id "MSTRG.87116"; transcript_id "MSTRG.87116.756"; exon_number "16";
chr17	StringTie	exon	82195263	82195364	1000	-	.	gene_id "MSTRG.87116"; transcript_id "MSTRG.87116.756"; exon_number "17";
chr17	StringTie	exon	82198314	82198422	1000	-	.	gene_id "MSTRG.87116"; transcript_id "MSTRG.87116.756"; exon_number "18";
chr17	StringTie	exon	82201538	82201952	1000	-	.	gene_id "MSTRG.87116"; transcript_id "MSTRG.87116.756"; exon_number "19";
chr17	StringTie	exon	82212785	82212839	1000	-	.	gene_id "MSTRG.87116"; transcript_id "MSTRG.87116.756"; exon_number "20";
chr17	StringTie	transcript	82101398	82212844	1000	-	.	gene_id "MSTRG.87116"; transcript_id "MSTRG.87116.757";
chr17	StringTie	exon	82101398	82101866	1000	-	.	gene_id "MSTRG.87116"; transcript_id "MSTRG.87116.757"; exon_number "1";
chr17	StringTie	exon	82108768	82108886	1000	-	.	gene_id "MSTRG.87116"; transcript_id "MSTRG.87116.757"; exon_number "2";
chr17	StringTie	exon	82127692	82127908	1000	-	.	gene_id "MSTRG.87116"; transcript_id "MSTRG.87116.757"; exon_number "3";
chr17	StringTie	exon	82128493	82128597	1000	-	.	gene_id "MSTRG.87116"; transcript_id "MSTRG.87116.757"; exon_number "4";
chr17	StringTie	exon	82134073	82134194	1000	-	.	gene_id "MSTRG.87116"; transcript_id "MSTRG.87116.757"; exon_number "5";
chr17	StringTie	exon	82151560	82151773	1000	-	.	gene_id "MSTRG.87116"; transcript_id "MSTRG.87116.757"; exon_number "6";
chr17	StringTie	exon	82157748	82157948	1000	-	.	gene_id "MSTRG.87116"; transcript_id "MSTRG.87116.757"; exon_number "7";
chr17	StringTie	exon	82163200	82163357	1000	-	.	gene_id "MSTRG.87116"; transcript_id "MSTRG.87116.757"; exon_number "8";
chr17	StringTie	exon	82171701	82171853	1000	-	.	gene_id "MSTRG.87116"; transcript_id "MSTRG.87116.757"; exon_number "9";
chr17	StringTie	exon	82172638	82172860	1000	-	.	gene_id "MSTRG.87116"; transcript_id "MSTRG.87116.757"; exon_number "10";
chr17	StringTie	exon	82178474	82178605	1000	-	.	gene_id "MSTRG.87116"; transcript_id "MSTRG.87116.757"; exon_number "11";
chr17	StringTie	exon	82179027	82179189	1000	-	.	gene_id "MSTRG.87116"; transcript_id "MSTRG.87116.757"; exon_number "12";
chr17	StringTie	exon	82183774	82183932	1000	-	.	gene_id "MSTRG.87116"; transcript_id "MSTRG.87116.757"; exon_number "13";
chr17	StringTie	exon	82188219	82188419	1000	-	.	gene_id "MSTRG.87116"; transcript_id "MSTRG.87116.757"; exon_number "14";
chr17	StringTie	exon	82193756	82193830	1000	-	.	gene_id "MSTRG.87116"; transcript_id "MSTRG.87116.757"; exon_number "15";
chr17	StringTie	exon	82193982	82194139	1000	-	.	gene_id "MSTRG.87116"; transcript_id "MSTRG.87116.757"; exon_number "16";
chr17	StringTie	exon	82195263	82195364	1000	-	.	gene_id "MSTRG.87116"; transcript_id "MSTRG.87116.757"; exon_number "17";
chr17	StringTie	exon	82198314	82198422	1000	-	.	gene_id "MSTRG.87116"; transcript_id "MSTRG.87116.757"; exon_number "18";
chr17	StringTie	exon	82201538	82201952	1000	-	.	gene_id "MSTRG.87116"; transcript_id "MSTRG.87116.757"; exon_number "19";
chr17	StringTie	exon	82207731	82208048	1000	-	.	gene_id "MSTRG.87116"; transcript_id "MSTRG.87116.757"; exon_number "20";
chr17	StringTie	exon	82212785	82212844	1000	-	.	gene_id "MSTRG.87116"; transcript_id "MSTRG.87116.757"; exon_number "21";
chr17	StringTie	transcript	82101400	82190532	1000	-	.	gene_id "MSTRG.87116"; transcript_id "MSTRG.87116.758";
chr17	StringTie	exon	82101400	82101866	1000	-	.	gene_id "MSTRG.87116"; transcript_id "MSTRG.87116.758"; exon_number "1";
chr17	StringTie	exon	82113602	82113765	1000	-	.	gene_id "MSTRG.87116"; transcript_id "MSTRG.87116.758"; exon_number "2";
chr17	StringTie	exon	82127692	82127908	1000	-	.	gene_id "MSTRG.87116"; transcript_id "MSTRG.87116.758"; exon_number "3";
chr17	StringTie	exon	82128493	82128597	1000	-	.	gene_id "MSTRG.87116"; transcript_id "MSTRG.87116.758"; exon_number "4";
chr17	StringTie	exon	82134073	82134194	1000	-	.	gene_id "MSTRG.87116"; transcript_id "MSTRG.87116.758"; exon_number "5";
chr17	StringTie	exon	82151560	82157948	1000	-	.	gene_id "MSTRG.87116"; transcript_id "MSTRG.87116.758"; exon_number "6";
chr17	StringTie	exon	82163200	82163357	1000	-	.	gene_id "MSTRG.87116"; transcript_id "MSTRG.87116.758"; exon_number "7";
chr17	StringTie	exon	82171701	82171853	1000	-	.	gene_id "MSTRG.87116"; transcript_id "MSTRG.87116.758"; exon_number "8";
chr17	StringTie	exon	82172638	82172860	1000	-	.	gene_id "MSTRG.87116"; transcript_id "MSTRG.87116.758"; exon_number "9";
chr17	StringTie	exon	82175566	82175663	1000	-	.	gene_id "MSTRG.87116"; transcript_id "MSTRG.87116.758"; exon_number "10";
chr17	StringTie	exon	82178474	82178605	1000	-	.	gene_id "MSTRG.87116"; transcript_id "MSTRG.87116.758"; exon_number "11";
chr17	StringTie	exon	82179027	82179189	1000	-	.	gene_id "MSTRG.87116"; transcript_id "MSTRG.87116.758"; exon_number "12";
chr17	StringTie	exon	82183774	82183932	1000	-	.	gene_id "MSTRG.87116"; transcript_id "MSTRG.87116.758"; exon_number "13";
chr17	StringTie	exon	82184958	82185303	1000	-	.	gene_id "MSTRG.87116"; transcript_id "MSTRG.87116.758"; exon_number "14";
chr17	StringTie	exon	82188219	82188419	1000	-	.	gene_id "MSTRG.87116"; transcript_id "MSTRG.87116.758"; exon_number "15";
chr17	StringTie	exon	82190434	82190532	1000	-	.	gene_id "MSTRG.87116"; transcript_id "MSTRG.87116.758"; exon_number "16";
chr17	StringTie	transcript	82101400	82212830	1000	-	.	gene_id "MSTRG.87116"; transcript_id "MSTRG.87116.759";
chr17	StringTie	exon	82101400	82101866	1000	-	.	gene_id "MSTRG.87116"; transcript_id "MSTRG.87116.759"; exon_number "1";
chr17	StringTie	exon	82127692	82127908	1000	-	.	gene_id "MSTRG.87116"; transcript_id "MSTRG.87116.759"; exon_number "2";
chr17	StringTie	exon	82128493	82128597	1000	-	.	gene_id "MSTRG.87116"; transcript_id "MSTRG.87116.759"; exon_number "3";
chr17	StringTie	exon	82134073	82134194	1000	-	.	gene_id "MSTRG.87116"; transcript_id "MSTRG.87116.759"; exon_number "4";
chr17	StringTie	exon	82151560	82151773	1000	-	.	gene_id "MSTRG.87116"; transcript_id "MSTRG.87116.759"; exon_number "5";
chr17	StringTie	exon	82157748	82157948	1000	-	.	gene_id "MSTRG.87116"; transcript_id "MSTRG.87116.759"; exon_number "6";
chr17	StringTie	exon	82163200	82163357	1000	-	.	gene_id "MSTRG.87116"; transcript_id "MSTRG.87116.759"; exon_number "7";
chr17	StringTie	exon	82171701	82171853	1000	-	.	gene_id "MSTRG.87116"; transcript_id "MSTRG.87116.759"; exon_number "8";
chr17	StringTie	exon	82172638	82172860	1000	-	.	gene_id "MSTRG.87116"; transcript_id "MSTRG.87116.759"; exon_number "9";
chr17	StringTie	exon	82178474	82178605	1000	-	.	gene_id "MSTRG.87116"; transcript_id "MSTRG.87116.759"; exon_number "10";
chr17	StringTie	exon	82179027	82179189	1000	-	.	gene_id "MSTRG.87116"; transcript_id "MSTRG.87116.759"; exon_number "11";
chr17	StringTie	exon	82183774	82183932	1000	-	.	gene_id "MSTRG.87116"; transcript_id "MSTRG.87116.759"; exon_number "12";
chr17	StringTie	exon	82188219	82188419	1000	-	.	gene_id "MSTRG.87116"; transcript_id "MSTRG.87116.759"; exon_number "13";
chr17	StringTie	exon	82193756	82193830	1000	-	.	gene_id "MSTRG.87116"; transcript_id "MSTRG.87116.759"; exon_number "14";
chr17	StringTie	exon	82193982	82194139	1000	-	.	gene_id "MSTRG.87116"; transcript_id "MSTRG.87116.759"; exon_number "15";
chr17	StringTie	exon	82195263	82195364	1000	-	.	gene_id "MSTRG.87116"; transcript_id "MSTRG.87116.759"; exon_number "16";
chr17	StringTie	exon	82198314	82198422	1000	-	.	gene_id "MSTRG.87116"; transcript_id "MSTRG.87116.759"; exon_number "17";
chr17	StringTie	exon	82201538	82201952	1000	-	.	gene_id "MSTRG.87116"; transcript_id "MSTRG.87116.759"; exon_number "18";
chr17	StringTie	exon	82206281	82208048	1000	-	.	gene_id "MSTRG.87116"; transcript_id "MSTRG.87116.759"; exon_number "19";
chr17	StringTie	exon	82212780	82212830	1000	-	.	gene_id "MSTRG.87116"; transcript_id "MSTRG.87116.759"; exon_number "20";
chr17	StringTie	transcript	82057866	82067038	1000	-	.	gene_id "MSTRG.87116"; transcript_id "MSTRG.87116.76";
chr17	StringTie	exon	82057866	82058254	1000	-	.	gene_id "MSTRG.87116"; transcript_id "MSTRG.87116.76"; exon_number "1";
chr17	StringTie	exon	82058341	82058416	1000	-	.	gene_id "MSTRG.87116"; transcript_id "MSTRG.87116.76"; exon_number "2";
chr17	StringTie	exon	82058781	82058818	1000	-	.	gene_id "MSTRG.87116"; transcript_id "MSTRG.87116.76"; exon_number "3";
chr17	StringTie	exon	82059948	82060093	1000	-	.	gene_id "MSTRG.87116"; transcript_id "MSTRG.87116.76"; exon_number "4";
chr17	StringTie	exon	82060701	82060783	1000	-	.	gene_id "MSTRG.87116"; transcript_id "MSTRG.87116.76"; exon_number "5";
chr17	StringTie	exon	82060865	82060961	1000	-	.	gene_id "MSTRG.87116"; transcript_id "MSTRG.87116.76"; exon_number "6";
chr17	StringTie	exon	82061209	82061353	1000	-	.	gene_id "MSTRG.87116"; transcript_id "MSTRG.87116.76"; exon_number "7";
chr17	StringTie	exon	82061618	82061721	1000	-	.	gene_id "MSTRG.87116"; transcript_id "MSTRG.87116.76"; exon_number "8";
chr17	StringTie	exon	82061901	82061983	1000	-	.	gene_id "MSTRG.87116"; transcript_id "MSTRG.87116.76"; exon_number "9";
chr17	StringTie	exon	82062861	82062973	1000	-	.	gene_id "MSTRG.87116"; transcript_id "MSTRG.87116.76"; exon_number "10";
chr17	StringTie	exon	82063468	82063518	1000	-	.	gene_id "MSTRG.87116"; transcript_id "MSTRG.87116.76"; exon_number "11";
chr17	StringTie	exon	82064126	82064234	1000	-	.	gene_id "MSTRG.87116"; transcript_id "MSTRG.87116.76"; exon_number "12";
chr17	StringTie	exon	82064823	82065069	1000	-	.	gene_id "MSTRG.87116"; transcript_id "MSTRG.87116.76"; exon_number "13";
chr17	StringTie	exon	82066203	82067038	1000	-	.	gene_id "MSTRG.87116"; transcript_id "MSTRG.87116.76"; exon_number "14";
chr17	StringTie	transcript	82101401	82212830	1000	-	.	gene_id "MSTRG.87116"; transcript_id "MSTRG.87116.760";
chr17	StringTie	exon	82101401	82101866	1000	-	.	gene_id "MSTRG.87116"; transcript_id "MSTRG.87116.760"; exon_number "1";
chr17	StringTie	exon	82127692	82127908	1000	-	.	gene_id "MSTRG.87116"; transcript_id "MSTRG.87116.760"; exon_number "2";
chr17	StringTie	exon	82128493	82128597	1000	-	.	gene_id "MSTRG.87116"; transcript_id "MSTRG.87116.760"; exon_number "3";
chr17	StringTie	exon	82134073	82134194	1000	-	.	gene_id "MSTRG.87116"; transcript_id "MSTRG.87116.760"; exon_number "4";
chr17	StringTie	exon	82151560	82151773	1000	-	.	gene_id "MSTRG.87116"; transcript_id "MSTRG.87116.760"; exon_number "5";
chr17	StringTie	exon	82157748	82157948	1000	-	.	gene_id "MSTRG.87116"; transcript_id "MSTRG.87116.760"; exon_number "6";
chr17	StringTie	exon	82163200	82163357	1000	-	.	gene_id "MSTRG.87116"; transcript_id "MSTRG.87116.760"; exon_number "7";
chr17	StringTie	exon	82171701	82171853	1000	-	.	gene_id "MSTRG.87116"; transcript_id "MSTRG.87116.760"; exon_number "8";
chr17	StringTie	exon	82172638	82172860	1000	-	.	gene_id "MSTRG.87116"; transcript_id "MSTRG.87116.760"; exon_number "9";
chr17	StringTie	exon	82178474	82178605	1000	-	.	gene_id "MSTRG.87116"; transcript_id "MSTRG.87116.760"; exon_number "10";
chr17	StringTie	exon	82179027	82179189	1000	-	.	gene_id "MSTRG.87116"; transcript_id "MSTRG.87116.760"; exon_number "11";
chr17	StringTie	exon	82183774	82183932	1000	-	.	gene_id "MSTRG.87116"; transcript_id "MSTRG.87116.760"; exon_number "12";
chr17	StringTie	exon	82188219	82188419	1000	-	.	gene_id "MSTRG.87116"; transcript_id "MSTRG.87116.760"; exon_number "13";
chr17	StringTie	exon	82193756	82193830	1000	-	.	gene_id "MSTRG.87116"; transcript_id "MSTRG.87116.760"; exon_number "14";
chr17	StringTie	exon	82193982	82194139	1000	-	.	gene_id "MSTRG.87116"; transcript_id "MSTRG.87116.760"; exon_number "15";
chr17	StringTie	exon	82195263	82195364	1000	-	.	gene_id "MSTRG.87116"; transcript_id "MSTRG.87116.760"; exon_number "16";
chr17	StringTie	exon	82198314	82198422	1000	-	.	gene_id "MSTRG.87116"; transcript_id "MSTRG.87116.760"; exon_number "17";
chr17	StringTie	exon	82201538	82201952	1000	-	.	gene_id "MSTRG.87116"; transcript_id "MSTRG.87116.760"; exon_number "18";
chr17	StringTie	exon	82207847	82208048	1000	-	.	gene_id "MSTRG.87116"; transcript_id "MSTRG.87116.760"; exon_number "19";
chr17	StringTie	exon	82212780	82212830	1000	-	.	gene_id "MSTRG.87116"; transcript_id "MSTRG.87116.760"; exon_number "20";
chr17	StringTie	transcript	82101401	82212846	1000	-	.	gene_id "MSTRG.87116"; transcript_id "MSTRG.87116.761";
chr17	StringTie	exon	82101401	82101866	1000	-	.	gene_id "MSTRG.87116"; transcript_id "MSTRG.87116.761"; exon_number "1";
chr17	StringTie	exon	82108768	82108954	1000	-	.	gene_id "MSTRG.87116"; transcript_id "MSTRG.87116.761"; exon_number "2";
chr17	StringTie	exon	82127692	82127908	1000	-	.	gene_id "MSTRG.87116"; transcript_id "MSTRG.87116.761"; exon_number "3";
chr17	StringTie	exon	82128493	82128597	1000	-	.	gene_id "MSTRG.87116"; transcript_id "MSTRG.87116.761"; exon_number "4";
chr17	StringTie	exon	82134073	82134194	1000	-	.	gene_id "MSTRG.87116"; transcript_id "MSTRG.87116.761"; exon_number "5";
chr17	StringTie	exon	82151560	82152673	1000	-	.	gene_id "MSTRG.87116"; transcript_id "MSTRG.87116.761"; exon_number "6";
chr17	StringTie	exon	82152702	82157948	1000	-	.	gene_id "MSTRG.87116"; transcript_id "MSTRG.87116.761"; exon_number "7";
chr17	StringTie	exon	82163200	82163357	1000	-	.	gene_id "MSTRG.87116"; transcript_id "MSTRG.87116.761"; exon_number "8";
chr17	StringTie	exon	82171701	82171853	1000	-	.	gene_id "MSTRG.87116"; transcript_id "MSTRG.87116.761"; exon_number "9";
chr17	StringTie	exon	82172638	82172860	1000	-	.	gene_id "MSTRG.87116"; transcript_id "MSTRG.87116.761"; exon_number "10";
chr17	StringTie	exon	82178474	82178605	1000	-	.	gene_id "MSTRG.87116"; transcript_id "MSTRG.87116.761"; exon_number "11";
chr17	StringTie	exon	82179027	82179189	1000	-	.	gene_id "MSTRG.87116"; transcript_id "MSTRG.87116.761"; exon_number "12";
chr17	StringTie	exon	82183774	82183932	1000	-	.	gene_id "MSTRG.87116"; transcript_id "MSTRG.87116.761"; exon_number "13";
chr17	StringTie	exon	82188219	82188419	1000	-	.	gene_id "MSTRG.87116"; transcript_id "MSTRG.87116.761"; exon_number "14";
chr17	StringTie	exon	82193756	82194139	1000	-	.	gene_id "MSTRG.87116"; transcript_id "MSTRG.87116.761"; exon_number "15";
chr17	StringTie	exon	82195263	82195364	1000	-	.	gene_id "MSTRG.87116"; transcript_id "MSTRG.87116.761"; exon_number "16";
chr17	StringTie	exon	82198314	82198422	1000	-	.	gene_id "MSTRG.87116"; transcript_id "MSTRG.87116.761"; exon_number "17";
chr17	StringTie	exon	82201538	82201952	1000	-	.	gene_id "MSTRG.87116"; transcript_id "MSTRG.87116.761"; exon_number "18";
chr17	StringTie	exon	82207860	82208048	1000	-	.	gene_id "MSTRG.87116"; transcript_id "MSTRG.87116.761"; exon_number "19";
chr17	StringTie	exon	82212785	82212846	1000	-	.	gene_id "MSTRG.87116"; transcript_id "MSTRG.87116.761"; exon_number "20";
chr17	StringTie	transcript	82101402	82212994	1000	-	.	gene_id "MSTRG.87116"; transcript_id "MSTRG.87116.762";
chr17	StringTie	exon	82101402	82101866	1000	-	.	gene_id "MSTRG.87116"; transcript_id "MSTRG.87116.762"; exon_number "1";
chr17	StringTie	exon	82108768	82108934	1000	-	.	gene_id "MSTRG.87116"; transcript_id "MSTRG.87116.762"; exon_number "2";
chr17	StringTie	exon	82127692	82127908	1000	-	.	gene_id "MSTRG.87116"; transcript_id "MSTRG.87116.762"; exon_number "3";
chr17	StringTie	exon	82128493	82128597	1000	-	.	gene_id "MSTRG.87116"; transcript_id "MSTRG.87116.762"; exon_number "4";
chr17	StringTie	exon	82134073	82134194	1000	-	.	gene_id "MSTRG.87116"; transcript_id "MSTRG.87116.762"; exon_number "5";
chr17	StringTie	exon	82151560	82151773	1000	-	.	gene_id "MSTRG.87116"; transcript_id "MSTRG.87116.762"; exon_number "6";
chr17	StringTie	exon	82157748	82157948	1000	-	.	gene_id "MSTRG.87116"; transcript_id "MSTRG.87116.762"; exon_number "7";
chr17	StringTie	exon	82163200	82163357	1000	-	.	gene_id "MSTRG.87116"; transcript_id "MSTRG.87116.762"; exon_number "8";
chr17	StringTie	exon	82171701	82171853	1000	-	.	gene_id "MSTRG.87116"; transcript_id "MSTRG.87116.762"; exon_number "9";
chr17	StringTie	exon	82172638	82172860	1000	-	.	gene_id "MSTRG.87116"; transcript_id "MSTRG.87116.762"; exon_number "10";
chr17	StringTie	exon	82178474	82178605	1000	-	.	gene_id "MSTRG.87116"; transcript_id "MSTRG.87116.762"; exon_number "11";
chr17	StringTie	exon	82179027	82179189	1000	-	.	gene_id "MSTRG.87116"; transcript_id "MSTRG.87116.762"; exon_number "12";
chr17	StringTie	exon	82183774	82183932	1000	-	.	gene_id "MSTRG.87116"; transcript_id "MSTRG.87116.762"; exon_number "13";
chr17	StringTie	exon	82188219	82188419	1000	-	.	gene_id "MSTRG.87116"; transcript_id "MSTRG.87116.762"; exon_number "14";
chr17	StringTie	exon	82193756	82193830	1000	-	.	gene_id "MSTRG.87116"; transcript_id "MSTRG.87116.762"; exon_number "15";
chr17	StringTie	exon	82193982	82194139	1000	-	.	gene_id "MSTRG.87116"; transcript_id "MSTRG.87116.762"; exon_number "16";
chr17	StringTie	exon	82195263	82195364	1000	-	.	gene_id "MSTRG.87116"; transcript_id "MSTRG.87116.762"; exon_number "17";
chr17	StringTie	exon	82198314	82198422	1000	-	.	gene_id "MSTRG.87116"; transcript_id "MSTRG.87116.762"; exon_number "18";
chr17	StringTie	exon	82201538	82201952	1000	-	.	gene_id "MSTRG.87116"; transcript_id "MSTRG.87116.762"; exon_number "19";
chr17	StringTie	exon	82207860	82208048	1000	-	.	gene_id "MSTRG.87116"; transcript_id "MSTRG.87116.762"; exon_number "20";
chr17	StringTie	exon	82212785	82212994	1000	-	.	gene_id "MSTRG.87116"; transcript_id "MSTRG.87116.762"; exon_number "21";
chr17	StringTie	transcript	82101402	82212848	1000	-	.	gene_id "MSTRG.87116"; transcript_id "MSTRG.87116.763";
chr17	StringTie	exon	82101402	82101866	1000	-	.	gene_id "MSTRG.87116"; transcript_id "MSTRG.87116.763"; exon_number "1";
chr17	StringTie	exon	82103913	82108954	1000	-	.	gene_id "MSTRG.87116"; transcript_id "MSTRG.87116.763"; exon_number "2";
chr17	StringTie	exon	82112173	82115258	1000	-	.	gene_id "MSTRG.87116"; transcript_id "MSTRG.87116.763"; exon_number "3";
chr17	StringTie	exon	82127692	82127908	1000	-	.	gene_id "MSTRG.87116"; transcript_id "MSTRG.87116.763"; exon_number "4";
chr17	StringTie	exon	82128493	82128597	1000	-	.	gene_id "MSTRG.87116"; transcript_id "MSTRG.87116.763"; exon_number "5";
chr17	StringTie	exon	82134073	82134194	1000	-	.	gene_id "MSTRG.87116"; transcript_id "MSTRG.87116.763"; exon_number "6";
chr17	StringTie	exon	82151560	82151773	1000	-	.	gene_id "MSTRG.87116"; transcript_id "MSTRG.87116.763"; exon_number "7";
chr17	StringTie	exon	82157748	82157948	1000	-	.	gene_id "MSTRG.87116"; transcript_id "MSTRG.87116.763"; exon_number "8";
chr17	StringTie	exon	82163200	82163357	1000	-	.	gene_id "MSTRG.87116"; transcript_id "MSTRG.87116.763"; exon_number "9";
chr17	StringTie	exon	82171701	82171853	1000	-	.	gene_id "MSTRG.87116"; transcript_id "MSTRG.87116.763"; exon_number "10";
chr17	StringTie	exon	82172638	82172860	1000	-	.	gene_id "MSTRG.87116"; transcript_id "MSTRG.87116.763"; exon_number "11";
chr17	StringTie	exon	82178474	82178605	1000	-	.	gene_id "MSTRG.87116"; transcript_id "MSTRG.87116.763"; exon_number "12";
chr17	StringTie	exon	82179027	82179189	1000	-	.	gene_id "MSTRG.87116"; transcript_id "MSTRG.87116.763"; exon_number "13";
chr17	StringTie	exon	82183774	82183932	1000	-	.	gene_id "MSTRG.87116"; transcript_id "MSTRG.87116.763"; exon_number "14";
chr17	StringTie	exon	82188219	82188419	1000	-	.	gene_id "MSTRG.87116"; transcript_id "MSTRG.87116.763"; exon_number "15";
chr17	StringTie	exon	82193756	82194139	1000	-	.	gene_id "MSTRG.87116"; transcript_id "MSTRG.87116.763"; exon_number "16";
chr17	StringTie	exon	82195263	82195364	1000	-	.	gene_id "MSTRG.87116"; transcript_id "MSTRG.87116.763"; exon_number "17";
chr17	StringTie	exon	82198314	82198422	1000	-	.	gene_id "MSTRG.87116"; transcript_id "MSTRG.87116.763"; exon_number "18";
chr17	StringTie	exon	82201538	82201952	1000	-	.	gene_id "MSTRG.87116"; transcript_id "MSTRG.87116.763"; exon_number "19";
chr17	StringTie	exon	82212785	82212848	1000	-	.	gene_id "MSTRG.87116"; transcript_id "MSTRG.87116.763"; exon_number "20";
chr17	StringTie	transcript	82101404	82206368	1000	-	.	gene_id "MSTRG.87116"; transcript_id "MSTRG.87116.764";
chr17	StringTie	exon	82101404	82101866	1000	-	.	gene_id "MSTRG.87116"; transcript_id "MSTRG.87116.764"; exon_number "1";
chr17	StringTie	exon	82113602	82113765	1000	-	.	gene_id "MSTRG.87116"; transcript_id "MSTRG.87116.764"; exon_number "2";
chr17	StringTie	exon	82127692	82127908	1000	-	.	gene_id "MSTRG.87116"; transcript_id "MSTRG.87116.764"; exon_number "3";
chr17	StringTie	exon	82128493	82128597	1000	-	.	gene_id "MSTRG.87116"; transcript_id "MSTRG.87116.764"; exon_number "4";
chr17	StringTie	exon	82134073	82134194	1000	-	.	gene_id "MSTRG.87116"; transcript_id "MSTRG.87116.764"; exon_number "5";
chr17	StringTie	exon	82134515	82135394	1000	-	.	gene_id "MSTRG.87116"; transcript_id "MSTRG.87116.764"; exon_number "6";
chr17	StringTie	exon	82151560	82151773	1000	-	.	gene_id "MSTRG.87116"; transcript_id "MSTRG.87116.764"; exon_number "7";
chr17	StringTie	exon	82157748	82157948	1000	-	.	gene_id "MSTRG.87116"; transcript_id "MSTRG.87116.764"; exon_number "8";
chr17	StringTie	exon	82163200	82163357	1000	-	.	gene_id "MSTRG.87116"; transcript_id "MSTRG.87116.764"; exon_number "9";
chr17	StringTie	exon	82171701	82171853	1000	-	.	gene_id "MSTRG.87116"; transcript_id "MSTRG.87116.764"; exon_number "10";
chr17	StringTie	exon	82172638	82172860	1000	-	.	gene_id "MSTRG.87116"; transcript_id "MSTRG.87116.764"; exon_number "11";
chr17	StringTie	exon	82178474	82178605	1000	-	.	gene_id "MSTRG.87116"; transcript_id "MSTRG.87116.764"; exon_number "12";
chr17	StringTie	exon	82179027	82179189	1000	-	.	gene_id "MSTRG.87116"; transcript_id "MSTRG.87116.764"; exon_number "13";
chr17	StringTie	exon	82183774	82183932	1000	-	.	gene_id "MSTRG.87116"; transcript_id "MSTRG.87116.764"; exon_number "14";
chr17	StringTie	exon	82184958	82185303	1000	-	.	gene_id "MSTRG.87116"; transcript_id "MSTRG.87116.764"; exon_number "15";
chr17	StringTie	exon	82188219	82188419	1000	-	.	gene_id "MSTRG.87116"; transcript_id "MSTRG.87116.764"; exon_number "16";
chr17	StringTie	exon	82193756	82194139	1000	-	.	gene_id "MSTRG.87116"; transcript_id "MSTRG.87116.764"; exon_number "17";
chr17	StringTie	exon	82195263	82195364	1000	-	.	gene_id "MSTRG.87116"; transcript_id "MSTRG.87116.764"; exon_number "18";
chr17	StringTie	exon	82198314	82198422	1000	-	.	gene_id "MSTRG.87116"; transcript_id "MSTRG.87116.764"; exon_number "19";
chr17	StringTie	exon	82201538	82201952	1000	-	.	gene_id "MSTRG.87116"; transcript_id "MSTRG.87116.764"; exon_number "20";
chr17	StringTie	exon	82206281	82206368	1000	-	.	gene_id "MSTRG.87116"; transcript_id "MSTRG.87116.764"; exon_number "21";
chr17	StringTie	transcript	82101404	82212853	1000	-	.	gene_id "MSTRG.87116"; transcript_id "MSTRG.87116.765";
chr17	StringTie	exon	82101404	82101866	1000	-	.	gene_id "MSTRG.87116"; transcript_id "MSTRG.87116.765"; exon_number "1";
chr17	StringTie	exon	82108768	82108954	1000	-	.	gene_id "MSTRG.87116"; transcript_id "MSTRG.87116.765"; exon_number "2";
chr17	StringTie	exon	82112223	82113765	1000	-	.	gene_id "MSTRG.87116"; transcript_id "MSTRG.87116.765"; exon_number "3";
chr17	StringTie	exon	82127692	82127908	1000	-	.	gene_id "MSTRG.87116"; transcript_id "MSTRG.87116.765"; exon_number "4";
chr17	StringTie	exon	82128493	82128597	1000	-	.	gene_id "MSTRG.87116"; transcript_id "MSTRG.87116.765"; exon_number "5";
chr17	StringTie	exon	82134073	82134194	1000	-	.	gene_id "MSTRG.87116"; transcript_id "MSTRG.87116.765"; exon_number "6";
chr17	StringTie	exon	82151560	82157948	1000	-	.	gene_id "MSTRG.87116"; transcript_id "MSTRG.87116.765"; exon_number "7";
chr17	StringTie	exon	82163200	82163357	1000	-	.	gene_id "MSTRG.87116"; transcript_id "MSTRG.87116.765"; exon_number "8";
chr17	StringTie	exon	82171701	82171853	1000	-	.	gene_id "MSTRG.87116"; transcript_id "MSTRG.87116.765"; exon_number "9";
chr17	StringTie	exon	82172638	82172860	1000	-	.	gene_id "MSTRG.87116"; transcript_id "MSTRG.87116.765"; exon_number "10";
chr17	StringTie	exon	82178474	82178605	1000	-	.	gene_id "MSTRG.87116"; transcript_id "MSTRG.87116.765"; exon_number "11";
chr17	StringTie	exon	82179027	82179189	1000	-	.	gene_id "MSTRG.87116"; transcript_id "MSTRG.87116.765"; exon_number "12";
chr17	StringTie	exon	82183774	82183932	1000	-	.	gene_id "MSTRG.87116"; transcript_id "MSTRG.87116.765"; exon_number "13";
chr17	StringTie	exon	82188219	82188419	1000	-	.	gene_id "MSTRG.87116"; transcript_id "MSTRG.87116.765"; exon_number "14";
chr17	StringTie	exon	82193756	82194139	1000	-	.	gene_id "MSTRG.87116"; transcript_id "MSTRG.87116.765"; exon_number "15";
chr17	StringTie	exon	82195263	82195364	1000	-	.	gene_id "MSTRG.87116"; transcript_id "MSTRG.87116.765"; exon_number "16";
chr17	StringTie	exon	82198314	82198422	1000	-	.	gene_id "MSTRG.87116"; transcript_id "MSTRG.87116.765"; exon_number "17";
chr17	StringTie	exon	82201538	82201952	1000	-	.	gene_id "MSTRG.87116"; transcript_id "MSTRG.87116.765"; exon_number "18";
chr17	StringTie	exon	82212785	82212853	1000	-	.	gene_id "MSTRG.87116"; transcript_id "MSTRG.87116.765"; exon_number "19";
chr17	StringTie	transcript	82101404	82212886	1000	-	.	gene_id "MSTRG.87116"; transcript_id "MSTRG.87116.766";
chr17	StringTie	exon	82101404	82101866	1000	-	.	gene_id "MSTRG.87116"; transcript_id "MSTRG.87116.766"; exon_number "1";
chr17	StringTie	exon	82104194	82104371	1000	-	.	gene_id "MSTRG.87116"; transcript_id "MSTRG.87116.766"; exon_number "2";
chr17	StringTie	exon	82106270	82109057	1000	-	.	gene_id "MSTRG.87116"; transcript_id "MSTRG.87116.766"; exon_number "3";
chr17	StringTie	exon	82127692	82127908	1000	-	.	gene_id "MSTRG.87116"; transcript_id "MSTRG.87116.766"; exon_number "4";
chr17	StringTie	exon	82128493	82128597	1000	-	.	gene_id "MSTRG.87116"; transcript_id "MSTRG.87116.766"; exon_number "5";
chr17	StringTie	exon	82134073	82134194	1000	-	.	gene_id "MSTRG.87116"; transcript_id "MSTRG.87116.766"; exon_number "6";
chr17	StringTie	exon	82151560	82157948	1000	-	.	gene_id "MSTRG.87116"; transcript_id "MSTRG.87116.766"; exon_number "7";
chr17	StringTie	exon	82163200	82163390	1000	-	.	gene_id "MSTRG.87116"; transcript_id "MSTRG.87116.766"; exon_number "8";
chr17	StringTie	exon	82171701	82171853	1000	-	.	gene_id "MSTRG.87116"; transcript_id "MSTRG.87116.766"; exon_number "9";
chr17	StringTie	exon	82172638	82172860	1000	-	.	gene_id "MSTRG.87116"; transcript_id "MSTRG.87116.766"; exon_number "10";
chr17	StringTie	exon	82178474	82178605	1000	-	.	gene_id "MSTRG.87116"; transcript_id "MSTRG.87116.766"; exon_number "11";
chr17	StringTie	exon	82179027	82179189	1000	-	.	gene_id "MSTRG.87116"; transcript_id "MSTRG.87116.766"; exon_number "12";
chr17	StringTie	exon	82183774	82183932	1000	-	.	gene_id "MSTRG.87116"; transcript_id "MSTRG.87116.766"; exon_number "13";
chr17	StringTie	exon	82188190	82188419	1000	-	.	gene_id "MSTRG.87116"; transcript_id "MSTRG.87116.766"; exon_number "14";
chr17	StringTie	exon	82193756	82194139	1000	-	.	gene_id "MSTRG.87116"; transcript_id "MSTRG.87116.766"; exon_number "15";
chr17	StringTie	exon	82195263	82195364	1000	-	.	gene_id "MSTRG.87116"; transcript_id "MSTRG.87116.766"; exon_number "16";
chr17	StringTie	exon	82198314	82198422	1000	-	.	gene_id "MSTRG.87116"; transcript_id "MSTRG.87116.766"; exon_number "17";
chr17	StringTie	exon	82201538	82201952	1000	-	.	gene_id "MSTRG.87116"; transcript_id "MSTRG.87116.766"; exon_number "18";
chr17	StringTie	exon	82212785	82212886	1000	-	.	gene_id "MSTRG.87116"; transcript_id "MSTRG.87116.766"; exon_number "19";
chr17	StringTie	transcript	82101404	82212848	1000	-	.	gene_id "MSTRG.87116"; transcript_id "MSTRG.87116.767";
chr17	StringTie	exon	82101404	82101866	1000	-	.	gene_id "MSTRG.87116"; transcript_id "MSTRG.87116.767"; exon_number "1";
chr17	StringTie	exon	82104194	82104371	1000	-	.	gene_id "MSTRG.87116"; transcript_id "MSTRG.87116.767"; exon_number "2";
chr17	StringTie	exon	82127692	82127908	1000	-	.	gene_id "MSTRG.87116"; transcript_id "MSTRG.87116.767"; exon_number "3";
chr17	StringTie	exon	82128493	82128597	1000	-	.	gene_id "MSTRG.87116"; transcript_id "MSTRG.87116.767"; exon_number "4";
chr17	StringTie	exon	82134073	82134194	1000	-	.	gene_id "MSTRG.87116"; transcript_id "MSTRG.87116.767"; exon_number "5";
chr17	StringTie	exon	82151560	82151773	1000	-	.	gene_id "MSTRG.87116"; transcript_id "MSTRG.87116.767"; exon_number "6";
chr17	StringTie	exon	82157748	82157948	1000	-	.	gene_id "MSTRG.87116"; transcript_id "MSTRG.87116.767"; exon_number "7";
chr17	StringTie	exon	82163200	82163357	1000	-	.	gene_id "MSTRG.87116"; transcript_id "MSTRG.87116.767"; exon_number "8";
chr17	StringTie	exon	82171701	82171853	1000	-	.	gene_id "MSTRG.87116"; transcript_id "MSTRG.87116.767"; exon_number "9";
chr17	StringTie	exon	82172638	82172860	1000	-	.	gene_id "MSTRG.87116"; transcript_id "MSTRG.87116.767"; exon_number "10";
chr17	StringTie	exon	82178474	82178605	1000	-	.	gene_id "MSTRG.87116"; transcript_id "MSTRG.87116.767"; exon_number "11";
chr17	StringTie	exon	82179027	82179189	1000	-	.	gene_id "MSTRG.87116"; transcript_id "MSTRG.87116.767"; exon_number "12";
chr17	StringTie	exon	82183774	82183932	1000	-	.	gene_id "MSTRG.87116"; transcript_id "MSTRG.87116.767"; exon_number "13";
chr17	StringTie	exon	82188219	82188419	1000	-	.	gene_id "MSTRG.87116"; transcript_id "MSTRG.87116.767"; exon_number "14";
chr17	StringTie	exon	82193756	82193830	1000	-	.	gene_id "MSTRG.87116"; transcript_id "MSTRG.87116.767"; exon_number "15";
chr17	StringTie	exon	82193982	82194139	1000	-	.	gene_id "MSTRG.87116"; transcript_id "MSTRG.87116.767"; exon_number "16";
chr17	StringTie	exon	82195263	82195364	1000	-	.	gene_id "MSTRG.87116"; transcript_id "MSTRG.87116.767"; exon_number "17";
chr17	StringTie	exon	82198314	82198422	1000	-	.	gene_id "MSTRG.87116"; transcript_id "MSTRG.87116.767"; exon_number "18";
chr17	StringTie	exon	82201538	82201952	1000	-	.	gene_id "MSTRG.87116"; transcript_id "MSTRG.87116.767"; exon_number "19";
chr17	StringTie	exon	82207847	82208048	1000	-	.	gene_id "MSTRG.87116"; transcript_id "MSTRG.87116.767"; exon_number "20";
chr17	StringTie	exon	82212785	82212848	1000	-	.	gene_id "MSTRG.87116"; transcript_id "MSTRG.87116.767"; exon_number "21";
chr17	StringTie	transcript	82101405	82213118	1000	-	.	gene_id "MSTRG.87116"; transcript_id "MSTRG.87116.768";
chr17	StringTie	exon	82101405	82101866	1000	-	.	gene_id "MSTRG.87116"; transcript_id "MSTRG.87116.768"; exon_number "1";
chr17	StringTie	exon	82127692	82127908	1000	-	.	gene_id "MSTRG.87116"; transcript_id "MSTRG.87116.768"; exon_number "2";
chr17	StringTie	exon	82128493	82128597	1000	-	.	gene_id "MSTRG.87116"; transcript_id "MSTRG.87116.768"; exon_number "3";
chr17	StringTie	exon	82134073	82134194	1000	-	.	gene_id "MSTRG.87116"; transcript_id "MSTRG.87116.768"; exon_number "4";
chr17	StringTie	exon	82151560	82151773	1000	-	.	gene_id "MSTRG.87116"; transcript_id "MSTRG.87116.768"; exon_number "5";
chr17	StringTie	exon	82157748	82157948	1000	-	.	gene_id "MSTRG.87116"; transcript_id "MSTRG.87116.768"; exon_number "6";
chr17	StringTie	exon	82163200	82163357	1000	-	.	gene_id "MSTRG.87116"; transcript_id "MSTRG.87116.768"; exon_number "7";
chr17	StringTie	exon	82171701	82171853	1000	-	.	gene_id "MSTRG.87116"; transcript_id "MSTRG.87116.768"; exon_number "8";
chr17	StringTie	exon	82172638	82172860	1000	-	.	gene_id "MSTRG.87116"; transcript_id "MSTRG.87116.768"; exon_number "9";
chr17	StringTie	exon	82178474	82178605	1000	-	.	gene_id "MSTRG.87116"; transcript_id "MSTRG.87116.768"; exon_number "10";
chr17	StringTie	exon	82179027	82179189	1000	-	.	gene_id "MSTRG.87116"; transcript_id "MSTRG.87116.768"; exon_number "11";
chr17	StringTie	exon	82183774	82183932	1000	-	.	gene_id "MSTRG.87116"; transcript_id "MSTRG.87116.768"; exon_number "12";
chr17	StringTie	exon	82188219	82188419	1000	-	.	gene_id "MSTRG.87116"; transcript_id "MSTRG.87116.768"; exon_number "13";
chr17	StringTie	exon	82190434	82190527	1000	-	.	gene_id "MSTRG.87116"; transcript_id "MSTRG.87116.768"; exon_number "14";
chr17	StringTie	exon	82193756	82194139	1000	-	.	gene_id "MSTRG.87116"; transcript_id "MSTRG.87116.768"; exon_number "15";
chr17	StringTie	exon	82195263	82195364	1000	-	.	gene_id "MSTRG.87116"; transcript_id "MSTRG.87116.768"; exon_number "16";
chr17	StringTie	exon	82198314	82198422	1000	-	.	gene_id "MSTRG.87116"; transcript_id "MSTRG.87116.768"; exon_number "17";
chr17	StringTie	exon	82201538	82201952	1000	-	.	gene_id "MSTRG.87116"; transcript_id "MSTRG.87116.768"; exon_number "18";
chr17	StringTie	exon	82207860	82208048	1000	-	.	gene_id "MSTRG.87116"; transcript_id "MSTRG.87116.768"; exon_number "19";
chr17	StringTie	exon	82212785	82213118	1000	-	.	gene_id "MSTRG.87116"; transcript_id "MSTRG.87116.768"; exon_number "20";
chr17	StringTie	transcript	82101405	82196337	1000	-	.	gene_id "MSTRG.87116"; transcript_id "MSTRG.87116.769";
chr17	StringTie	exon	82101405	82101866	1000	-	.	gene_id "MSTRG.87116"; transcript_id "MSTRG.87116.769"; exon_number "1";
chr17	StringTie	exon	82108768	82108886	1000	-	.	gene_id "MSTRG.87116"; transcript_id "MSTRG.87116.769"; exon_number "2";
chr17	StringTie	exon	82113602	82113765	1000	-	.	gene_id "MSTRG.87116"; transcript_id "MSTRG.87116.769"; exon_number "3";
chr17	StringTie	exon	82127692	82127908	1000	-	.	gene_id "MSTRG.87116"; transcript_id "MSTRG.87116.769"; exon_number "4";
chr17	StringTie	exon	82128493	82128597	1000	-	.	gene_id "MSTRG.87116"; transcript_id "MSTRG.87116.769"; exon_number "5";
chr17	StringTie	exon	82134073	82134194	1000	-	.	gene_id "MSTRG.87116"; transcript_id "MSTRG.87116.769"; exon_number "6";
chr17	StringTie	exon	82151560	82151773	1000	-	.	gene_id "MSTRG.87116"; transcript_id "MSTRG.87116.769"; exon_number "7";
chr17	StringTie	exon	82157748	82157948	1000	-	.	gene_id "MSTRG.87116"; transcript_id "MSTRG.87116.769"; exon_number "8";
chr17	StringTie	exon	82163200	82163357	1000	-	.	gene_id "MSTRG.87116"; transcript_id "MSTRG.87116.769"; exon_number "9";
chr17	StringTie	exon	82171701	82171853	1000	-	.	gene_id "MSTRG.87116"; transcript_id "MSTRG.87116.769"; exon_number "10";
chr17	StringTie	exon	82172638	82172860	1000	-	.	gene_id "MSTRG.87116"; transcript_id "MSTRG.87116.769"; exon_number "11";
chr17	StringTie	exon	82178474	82178605	1000	-	.	gene_id "MSTRG.87116"; transcript_id "MSTRG.87116.769"; exon_number "12";
chr17	StringTie	exon	82179027	82179189	1000	-	.	gene_id "MSTRG.87116"; transcript_id "MSTRG.87116.769"; exon_number "13";
chr17	StringTie	exon	82183774	82183932	1000	-	.	gene_id "MSTRG.87116"; transcript_id "MSTRG.87116.769"; exon_number "14";
chr17	StringTie	exon	82188219	82188419	1000	-	.	gene_id "MSTRG.87116"; transcript_id "MSTRG.87116.769"; exon_number "15";
chr17	StringTie	exon	82193756	82194139	1000	-	.	gene_id "MSTRG.87116"; transcript_id "MSTRG.87116.769"; exon_number "16";
chr17	StringTie	exon	82195263	82195364	1000	-	.	gene_id "MSTRG.87116"; transcript_id "MSTRG.87116.769"; exon_number "17";
chr17	StringTie	exon	82195489	82195611	1000	-	.	gene_id "MSTRG.87116"; transcript_id "MSTRG.87116.769"; exon_number "18";
chr17	StringTie	exon	82196285	82196337	1000	-	.	gene_id "MSTRG.87116"; transcript_id "MSTRG.87116.769"; exon_number "19";
chr17	StringTie	transcript	82057867	82065069	1000	-	.	gene_id "MSTRG.87116"; transcript_id "MSTRG.87116.77";
chr17	StringTie	exon	82057867	82058254	1000	-	.	gene_id "MSTRG.87116"; transcript_id "MSTRG.87116.77"; exon_number "1";
chr17	StringTie	exon	82058341	82058408	1000	-	.	gene_id "MSTRG.87116"; transcript_id "MSTRG.87116.77"; exon_number "2";
chr17	StringTie	exon	82058781	82058818	1000	-	.	gene_id "MSTRG.87116"; transcript_id "MSTRG.87116.77"; exon_number "3";
chr17	StringTie	exon	82059948	82060093	1000	-	.	gene_id "MSTRG.87116"; transcript_id "MSTRG.87116.77"; exon_number "4";
chr17	StringTie	exon	82060701	82060780	1000	-	.	gene_id "MSTRG.87116"; transcript_id "MSTRG.87116.77"; exon_number "5";
chr17	StringTie	exon	82060861	82060961	1000	-	.	gene_id "MSTRG.87116"; transcript_id "MSTRG.87116.77"; exon_number "6";
chr17	StringTie	exon	82061209	82061353	1000	-	.	gene_id "MSTRG.87116"; transcript_id "MSTRG.87116.77"; exon_number "7";
chr17	StringTie	exon	82061618	82061721	1000	-	.	gene_id "MSTRG.87116"; transcript_id "MSTRG.87116.77"; exon_number "8";
chr17	StringTie	exon	82061901	82061983	1000	-	.	gene_id "MSTRG.87116"; transcript_id "MSTRG.87116.77"; exon_number "9";
chr17	StringTie	exon	82062861	82062973	1000	-	.	gene_id "MSTRG.87116"; transcript_id "MSTRG.87116.77"; exon_number "10";
chr17	StringTie	exon	82063468	82063518	1000	-	.	gene_id "MSTRG.87116"; transcript_id "MSTRG.87116.77"; exon_number "11";
chr17	StringTie	exon	82064126	82064201	1000	-	.	gene_id "MSTRG.87116"; transcript_id "MSTRG.87116.77"; exon_number "12";
chr17	StringTie	exon	82064823	82065069	1000	-	.	gene_id "MSTRG.87116"; transcript_id "MSTRG.87116.77"; exon_number "13";
chr17	StringTie	transcript	82101406	82190570	1000	-	.	gene_id "MSTRG.87116"; transcript_id "MSTRG.87116.770";
chr17	StringTie	exon	82101406	82101866	1000	-	.	gene_id "MSTRG.87116"; transcript_id "MSTRG.87116.770"; exon_number "1";
chr17	StringTie	exon	82107402	82107621	1000	-	.	gene_id "MSTRG.87116"; transcript_id "MSTRG.87116.770"; exon_number "2";
chr17	StringTie	exon	82108768	82108934	1000	-	.	gene_id "MSTRG.87116"; transcript_id "MSTRG.87116.770"; exon_number "3";
chr17	StringTie	exon	82127692	82127908	1000	-	.	gene_id "MSTRG.87116"; transcript_id "MSTRG.87116.770"; exon_number "4";
chr17	StringTie	exon	82128493	82128597	1000	-	.	gene_id "MSTRG.87116"; transcript_id "MSTRG.87116.770"; exon_number "5";
chr17	StringTie	exon	82134073	82134194	1000	-	.	gene_id "MSTRG.87116"; transcript_id "MSTRG.87116.770"; exon_number "6";
chr17	StringTie	exon	82151560	82151773	1000	-	.	gene_id "MSTRG.87116"; transcript_id "MSTRG.87116.770"; exon_number "7";
chr17	StringTie	exon	82157748	82157948	1000	-	.	gene_id "MSTRG.87116"; transcript_id "MSTRG.87116.770"; exon_number "8";
chr17	StringTie	exon	82163200	82163390	1000	-	.	gene_id "MSTRG.87116"; transcript_id "MSTRG.87116.770"; exon_number "9";
chr17	StringTie	exon	82171701	82171853	1000	-	.	gene_id "MSTRG.87116"; transcript_id "MSTRG.87116.770"; exon_number "10";
chr17	StringTie	exon	82172638	82172860	1000	-	.	gene_id "MSTRG.87116"; transcript_id "MSTRG.87116.770"; exon_number "11";
chr17	StringTie	exon	82175566	82175663	1000	-	.	gene_id "MSTRG.87116"; transcript_id "MSTRG.87116.770"; exon_number "12";
chr17	StringTie	exon	82178474	82178605	1000	-	.	gene_id "MSTRG.87116"; transcript_id "MSTRG.87116.770"; exon_number "13";
chr17	StringTie	exon	82179027	82179189	1000	-	.	gene_id "MSTRG.87116"; transcript_id "MSTRG.87116.770"; exon_number "14";
chr17	StringTie	exon	82183774	82183932	1000	-	.	gene_id "MSTRG.87116"; transcript_id "MSTRG.87116.770"; exon_number "15";
chr17	StringTie	exon	82188219	82188419	1000	-	.	gene_id "MSTRG.87116"; transcript_id "MSTRG.87116.770"; exon_number "16";
chr17	StringTie	exon	82190434	82190570	1000	-	.	gene_id "MSTRG.87116"; transcript_id "MSTRG.87116.770"; exon_number "17";
chr17	StringTie	transcript	82101406	82212832	1000	-	.	gene_id "MSTRG.87116"; transcript_id "MSTRG.87116.771";
chr17	StringTie	exon	82101406	82101866	1000	-	.	gene_id "MSTRG.87116"; transcript_id "MSTRG.87116.771"; exon_number "1";
chr17	StringTie	exon	82108768	82108934	1000	-	.	gene_id "MSTRG.87116"; transcript_id "MSTRG.87116.771"; exon_number "2";
chr17	StringTie	exon	82127692	82127908	1000	-	.	gene_id "MSTRG.87116"; transcript_id "MSTRG.87116.771"; exon_number "3";
chr17	StringTie	exon	82128493	82128597	1000	-	.	gene_id "MSTRG.87116"; transcript_id "MSTRG.87116.771"; exon_number "4";
chr17	StringTie	exon	82134073	82134194	1000	-	.	gene_id "MSTRG.87116"; transcript_id "MSTRG.87116.771"; exon_number "5";
chr17	StringTie	exon	82151560	82157948	1000	-	.	gene_id "MSTRG.87116"; transcript_id "MSTRG.87116.771"; exon_number "6";
chr17	StringTie	exon	82163200	82163357	1000	-	.	gene_id "MSTRG.87116"; transcript_id "MSTRG.87116.771"; exon_number "7";
chr17	StringTie	exon	82171701	82171853	1000	-	.	gene_id "MSTRG.87116"; transcript_id "MSTRG.87116.771"; exon_number "8";
chr17	StringTie	exon	82172638	82172860	1000	-	.	gene_id "MSTRG.87116"; transcript_id "MSTRG.87116.771"; exon_number "9";
chr17	StringTie	exon	82178474	82178605	1000	-	.	gene_id "MSTRG.87116"; transcript_id "MSTRG.87116.771"; exon_number "10";
chr17	StringTie	exon	82183774	82183932	1000	-	.	gene_id "MSTRG.87116"; transcript_id "MSTRG.87116.771"; exon_number "11";
chr17	StringTie	exon	82188219	82188419	1000	-	.	gene_id "MSTRG.87116"; transcript_id "MSTRG.87116.771"; exon_number "12";
chr17	StringTie	exon	82193756	82193830	1000	-	.	gene_id "MSTRG.87116"; transcript_id "MSTRG.87116.771"; exon_number "13";
chr17	StringTie	exon	82193982	82194139	1000	-	.	gene_id "MSTRG.87116"; transcript_id "MSTRG.87116.771"; exon_number "14";
chr17	StringTie	exon	82195263	82195364	1000	-	.	gene_id "MSTRG.87116"; transcript_id "MSTRG.87116.771"; exon_number "15";
chr17	StringTie	exon	82198314	82198422	1000	-	.	gene_id "MSTRG.87116"; transcript_id "MSTRG.87116.771"; exon_number "16";
chr17	StringTie	exon	82201538	82201952	1000	-	.	gene_id "MSTRG.87116"; transcript_id "MSTRG.87116.771"; exon_number "17";
chr17	StringTie	exon	82207847	82208048	1000	-	.	gene_id "MSTRG.87116"; transcript_id "MSTRG.87116.771"; exon_number "18";
chr17	StringTie	exon	82212785	82212832	1000	-	.	gene_id "MSTRG.87116"; transcript_id "MSTRG.87116.771"; exon_number "19";
chr17	StringTie	transcript	82101407	82212828	1000	-	.	gene_id "MSTRG.87116"; transcript_id "MSTRG.87116.772";
chr17	StringTie	exon	82101407	82101866	1000	-	.	gene_id "MSTRG.87116"; transcript_id "MSTRG.87116.772"; exon_number "1";
chr17	StringTie	exon	82106270	82108954	1000	-	.	gene_id "MSTRG.87116"; transcript_id "MSTRG.87116.772"; exon_number "2";
chr17	StringTie	exon	82127692	82127908	1000	-	.	gene_id "MSTRG.87116"; transcript_id "MSTRG.87116.772"; exon_number "3";
chr17	StringTie	exon	82128493	82128597	1000	-	.	gene_id "MSTRG.87116"; transcript_id "MSTRG.87116.772"; exon_number "4";
chr17	StringTie	exon	82134073	82134194	1000	-	.	gene_id "MSTRG.87116"; transcript_id "MSTRG.87116.772"; exon_number "5";
chr17	StringTie	exon	82151560	82157948	1000	-	.	gene_id "MSTRG.87116"; transcript_id "MSTRG.87116.772"; exon_number "6";
chr17	StringTie	exon	82163200	82163390	1000	-	.	gene_id "MSTRG.87116"; transcript_id "MSTRG.87116.772"; exon_number "7";
chr17	StringTie	exon	82171701	82171853	1000	-	.	gene_id "MSTRG.87116"; transcript_id "MSTRG.87116.772"; exon_number "8";
chr17	StringTie	exon	82172638	82172860	1000	-	.	gene_id "MSTRG.87116"; transcript_id "MSTRG.87116.772"; exon_number "9";
chr17	StringTie	exon	82175566	82175663	1000	-	.	gene_id "MSTRG.87116"; transcript_id "MSTRG.87116.772"; exon_number "10";
chr17	StringTie	exon	82178474	82178605	1000	-	.	gene_id "MSTRG.87116"; transcript_id "MSTRG.87116.772"; exon_number "11";
chr17	StringTie	exon	82179027	82179189	1000	-	.	gene_id "MSTRG.87116"; transcript_id "MSTRG.87116.772"; exon_number "12";
chr17	StringTie	exon	82183774	82183932	1000	-	.	gene_id "MSTRG.87116"; transcript_id "MSTRG.87116.772"; exon_number "13";
chr17	StringTie	exon	82184958	82185303	1000	-	.	gene_id "MSTRG.87116"; transcript_id "MSTRG.87116.772"; exon_number "14";
chr17	StringTie	exon	82188219	82188419	1000	-	.	gene_id "MSTRG.87116"; transcript_id "MSTRG.87116.772"; exon_number "15";
chr17	StringTie	exon	82193756	82193830	1000	-	.	gene_id "MSTRG.87116"; transcript_id "MSTRG.87116.772"; exon_number "16";
chr17	StringTie	exon	82193982	82194139	1000	-	.	gene_id "MSTRG.87116"; transcript_id "MSTRG.87116.772"; exon_number "17";
chr17	StringTie	exon	82195263	82195364	1000	-	.	gene_id "MSTRG.87116"; transcript_id "MSTRG.87116.772"; exon_number "18";
chr17	StringTie	exon	82198314	82198422	1000	-	.	gene_id "MSTRG.87116"; transcript_id "MSTRG.87116.772"; exon_number "19";
chr17	StringTie	exon	82201672	82201952	1000	-	.	gene_id "MSTRG.87116"; transcript_id "MSTRG.87116.772"; exon_number "20";
chr17	StringTie	exon	82212785	82212828	1000	-	.	gene_id "MSTRG.87116"; transcript_id "MSTRG.87116.772"; exon_number "21";
chr17	StringTie	transcript	82101407	82212889	1000	-	.	gene_id "MSTRG.87116"; transcript_id "MSTRG.87116.773";
chr17	StringTie	exon	82101407	82101866	1000	-	.	gene_id "MSTRG.87116"; transcript_id "MSTRG.87116.773"; exon_number "1";
chr17	StringTie	exon	82107402	82108954	1000	-	.	gene_id "MSTRG.87116"; transcript_id "MSTRG.87116.773"; exon_number "2";
chr17	StringTie	exon	82127692	82127908	1000	-	.	gene_id "MSTRG.87116"; transcript_id "MSTRG.87116.773"; exon_number "3";
chr17	StringTie	exon	82128493	82128597	1000	-	.	gene_id "MSTRG.87116"; transcript_id "MSTRG.87116.773"; exon_number "4";
chr17	StringTie	exon	82134073	82134194	1000	-	.	gene_id "MSTRG.87116"; transcript_id "MSTRG.87116.773"; exon_number "5";
chr17	StringTie	exon	82151560	82151773	1000	-	.	gene_id "MSTRG.87116"; transcript_id "MSTRG.87116.773"; exon_number "6";
chr17	StringTie	exon	82157748	82157948	1000	-	.	gene_id "MSTRG.87116"; transcript_id "MSTRG.87116.773"; exon_number "7";
chr17	StringTie	exon	82163200	82163357	1000	-	.	gene_id "MSTRG.87116"; transcript_id "MSTRG.87116.773"; exon_number "8";
chr17	StringTie	exon	82171701	82171853	1000	-	.	gene_id "MSTRG.87116"; transcript_id "MSTRG.87116.773"; exon_number "9";
chr17	StringTie	exon	82172638	82172860	1000	-	.	gene_id "MSTRG.87116"; transcript_id "MSTRG.87116.773"; exon_number "10";
chr17	StringTie	exon	82178474	82178605	1000	-	.	gene_id "MSTRG.87116"; transcript_id "MSTRG.87116.773"; exon_number "11";
chr17	StringTie	exon	82179027	82179189	1000	-	.	gene_id "MSTRG.87116"; transcript_id "MSTRG.87116.773"; exon_number "12";
chr17	StringTie	exon	82183774	82183932	1000	-	.	gene_id "MSTRG.87116"; transcript_id "MSTRG.87116.773"; exon_number "13";
chr17	StringTie	exon	82188219	82188419	1000	-	.	gene_id "MSTRG.87116"; transcript_id "MSTRG.87116.773"; exon_number "14";
chr17	StringTie	exon	82193756	82193830	1000	-	.	gene_id "MSTRG.87116"; transcript_id "MSTRG.87116.773"; exon_number "15";
chr17	StringTie	exon	82193982	82194139	1000	-	.	gene_id "MSTRG.87116"; transcript_id "MSTRG.87116.773"; exon_number "16";
chr17	StringTie	exon	82195263	82195364	1000	-	.	gene_id "MSTRG.87116"; transcript_id "MSTRG.87116.773"; exon_number "17";
chr17	StringTie	exon	82198314	82198422	1000	-	.	gene_id "MSTRG.87116"; transcript_id "MSTRG.87116.773"; exon_number "18";
chr17	StringTie	exon	82201538	82201952	1000	-	.	gene_id "MSTRG.87116"; transcript_id "MSTRG.87116.773"; exon_number "19";
chr17	StringTie	exon	82206281	82208048	1000	-	.	gene_id "MSTRG.87116"; transcript_id "MSTRG.87116.773"; exon_number "20";
chr17	StringTie	exon	82212785	82212889	1000	-	.	gene_id "MSTRG.87116"; transcript_id "MSTRG.87116.773"; exon_number "21";
chr17	StringTie	transcript	82101409	82212830	1000	-	.	gene_id "MSTRG.87116"; transcript_id "MSTRG.87116.774";
chr17	StringTie	exon	82101409	82101866	1000	-	.	gene_id "MSTRG.87116"; transcript_id "MSTRG.87116.774"; exon_number "1";
chr17	StringTie	exon	82108768	82108954	1000	-	.	gene_id "MSTRG.87116"; transcript_id "MSTRG.87116.774"; exon_number "2";
chr17	StringTie	exon	82127692	82127908	1000	-	.	gene_id "MSTRG.87116"; transcript_id "MSTRG.87116.774"; exon_number "3";
chr17	StringTie	exon	82128493	82128597	1000	-	.	gene_id "MSTRG.87116"; transcript_id "MSTRG.87116.774"; exon_number "4";
chr17	StringTie	exon	82134073	82134194	1000	-	.	gene_id "MSTRG.87116"; transcript_id "MSTRG.87116.774"; exon_number "5";
chr17	StringTie	exon	82151560	82151773	1000	-	.	gene_id "MSTRG.87116"; transcript_id "MSTRG.87116.774"; exon_number "6";
chr17	StringTie	exon	82157748	82157948	1000	-	.	gene_id "MSTRG.87116"; transcript_id "MSTRG.87116.774"; exon_number "7";
chr17	StringTie	exon	82163200	82163357	1000	-	.	gene_id "MSTRG.87116"; transcript_id "MSTRG.87116.774"; exon_number "8";
chr17	StringTie	exon	82171701	82171853	1000	-	.	gene_id "MSTRG.87116"; transcript_id "MSTRG.87116.774"; exon_number "9";
chr17	StringTie	exon	82172638	82172860	1000	-	.	gene_id "MSTRG.87116"; transcript_id "MSTRG.87116.774"; exon_number "10";
chr17	StringTie	exon	82178474	82178605	1000	-	.	gene_id "MSTRG.87116"; transcript_id "MSTRG.87116.774"; exon_number "11";
chr17	StringTie	exon	82179027	82179189	1000	-	.	gene_id "MSTRG.87116"; transcript_id "MSTRG.87116.774"; exon_number "12";
chr17	StringTie	exon	82183774	82183932	1000	-	.	gene_id "MSTRG.87116"; transcript_id "MSTRG.87116.774"; exon_number "13";
chr17	StringTie	exon	82188219	82188419	1000	-	.	gene_id "MSTRG.87116"; transcript_id "MSTRG.87116.774"; exon_number "14";
chr17	StringTie	exon	82193756	82193830	1000	-	.	gene_id "MSTRG.87116"; transcript_id "MSTRG.87116.774"; exon_number "15";
chr17	StringTie	exon	82193982	82194139	1000	-	.	gene_id "MSTRG.87116"; transcript_id "MSTRG.87116.774"; exon_number "16";
chr17	StringTie	exon	82195263	82195364	1000	-	.	gene_id "MSTRG.87116"; transcript_id "MSTRG.87116.774"; exon_number "17";
chr17	StringTie	exon	82198314	82198422	1000	-	.	gene_id "MSTRG.87116"; transcript_id "MSTRG.87116.774"; exon_number "18";
chr17	StringTie	exon	82201538	82201952	1000	-	.	gene_id "MSTRG.87116"; transcript_id "MSTRG.87116.774"; exon_number "19";
chr17	StringTie	exon	82206281	82206470	1000	-	.	gene_id "MSTRG.87116"; transcript_id "MSTRG.87116.774"; exon_number "20";
chr17	StringTie	exon	82207847	82208048	1000	-	.	gene_id "MSTRG.87116"; transcript_id "MSTRG.87116.774"; exon_number "21";
chr17	StringTie	exon	82212785	82212830	1000	-	.	gene_id "MSTRG.87116"; transcript_id "MSTRG.87116.774"; exon_number "22";
chr17	StringTie	transcript	82101410	82212889	1000	-	.	gene_id "MSTRG.87116"; transcript_id "MSTRG.87116.775";
chr17	StringTie	exon	82101410	82101866	1000	-	.	gene_id "MSTRG.87116"; transcript_id "MSTRG.87116.775"; exon_number "1";
chr17	StringTie	exon	82106270	82107621	1000	-	.	gene_id "MSTRG.87116"; transcript_id "MSTRG.87116.775"; exon_number "2";
chr17	StringTie	exon	82127692	82127908	1000	-	.	gene_id "MSTRG.87116"; transcript_id "MSTRG.87116.775"; exon_number "3";
chr17	StringTie	exon	82128493	82128597	1000	-	.	gene_id "MSTRG.87116"; transcript_id "MSTRG.87116.775"; exon_number "4";
chr17	StringTie	exon	82134073	82134194	1000	-	.	gene_id "MSTRG.87116"; transcript_id "MSTRG.87116.775"; exon_number "5";
chr17	StringTie	exon	82151560	82157948	1000	-	.	gene_id "MSTRG.87116"; transcript_id "MSTRG.87116.775"; exon_number "6";
chr17	StringTie	exon	82163200	82163357	1000	-	.	gene_id "MSTRG.87116"; transcript_id "MSTRG.87116.775"; exon_number "7";
chr17	StringTie	exon	82171701	82171853	1000	-	.	gene_id "MSTRG.87116"; transcript_id "MSTRG.87116.775"; exon_number "8";
chr17	StringTie	exon	82172638	82172860	1000	-	.	gene_id "MSTRG.87116"; transcript_id "MSTRG.87116.775"; exon_number "9";
chr17	StringTie	exon	82178474	82178605	1000	-	.	gene_id "MSTRG.87116"; transcript_id "MSTRG.87116.775"; exon_number "10";
chr17	StringTie	exon	82179027	82179189	1000	-	.	gene_id "MSTRG.87116"; transcript_id "MSTRG.87116.775"; exon_number "11";
chr17	StringTie	exon	82183774	82183932	1000	-	.	gene_id "MSTRG.87116"; transcript_id "MSTRG.87116.775"; exon_number "12";
chr17	StringTie	exon	82188219	82188419	1000	-	.	gene_id "MSTRG.87116"; transcript_id "MSTRG.87116.775"; exon_number "13";
chr17	StringTie	exon	82190434	82190527	1000	-	.	gene_id "MSTRG.87116"; transcript_id "MSTRG.87116.775"; exon_number "14";
chr17	StringTie	exon	82193756	82194139	1000	-	.	gene_id "MSTRG.87116"; transcript_id "MSTRG.87116.775"; exon_number "15";
chr17	StringTie	exon	82195263	82195364	1000	-	.	gene_id "MSTRG.87116"; transcript_id "MSTRG.87116.775"; exon_number "16";
chr17	StringTie	exon	82198314	82198422	1000	-	.	gene_id "MSTRG.87116"; transcript_id "MSTRG.87116.775"; exon_number "17";
chr17	StringTie	exon	82201538	82201952	1000	-	.	gene_id "MSTRG.87116"; transcript_id "MSTRG.87116.775"; exon_number "18";
chr17	StringTie	exon	82212785	82212889	1000	-	.	gene_id "MSTRG.87116"; transcript_id "MSTRG.87116.775"; exon_number "19";
chr17	StringTie	transcript	82101410	82212906	1000	-	.	gene_id "MSTRG.87116"; transcript_id "MSTRG.87116.776";
chr17	StringTie	exon	82101410	82101866	1000	-	.	gene_id "MSTRG.87116"; transcript_id "MSTRG.87116.776"; exon_number "1";
chr17	StringTie	exon	82113602	82113765	1000	-	.	gene_id "MSTRG.87116"; transcript_id "MSTRG.87116.776"; exon_number "2";
chr17	StringTie	exon	82127692	82127908	1000	-	.	gene_id "MSTRG.87116"; transcript_id "MSTRG.87116.776"; exon_number "3";
chr17	StringTie	exon	82128493	82128597	1000	-	.	gene_id "MSTRG.87116"; transcript_id "MSTRG.87116.776"; exon_number "4";
chr17	StringTie	exon	82134073	82134194	1000	-	.	gene_id "MSTRG.87116"; transcript_id "MSTRG.87116.776"; exon_number "5";
chr17	StringTie	exon	82135034	82135394	1000	-	.	gene_id "MSTRG.87116"; transcript_id "MSTRG.87116.776"; exon_number "6";
chr17	StringTie	exon	82151560	82157948	1000	-	.	gene_id "MSTRG.87116"; transcript_id "MSTRG.87116.776"; exon_number "7";
chr17	StringTie	exon	82163200	82163357	1000	-	.	gene_id "MSTRG.87116"; transcript_id "MSTRG.87116.776"; exon_number "8";
chr17	StringTie	exon	82171701	82171853	1000	-	.	gene_id "MSTRG.87116"; transcript_id "MSTRG.87116.776"; exon_number "9";
chr17	StringTie	exon	82172638	82172860	1000	-	.	gene_id "MSTRG.87116"; transcript_id "MSTRG.87116.776"; exon_number "10";
chr17	StringTie	exon	82178474	82178605	1000	-	.	gene_id "MSTRG.87116"; transcript_id "MSTRG.87116.776"; exon_number "11";
chr17	StringTie	exon	82179027	82179189	1000	-	.	gene_id "MSTRG.87116"; transcript_id "MSTRG.87116.776"; exon_number "12";
chr17	StringTie	exon	82183774	82183932	1000	-	.	gene_id "MSTRG.87116"; transcript_id "MSTRG.87116.776"; exon_number "13";
chr17	StringTie	exon	82188219	82188419	1000	-	.	gene_id "MSTRG.87116"; transcript_id "MSTRG.87116.776"; exon_number "14";
chr17	StringTie	exon	82193756	82193830	1000	-	.	gene_id "MSTRG.87116"; transcript_id "MSTRG.87116.776"; exon_number "15";
chr17	StringTie	exon	82193982	82194139	1000	-	.	gene_id "MSTRG.87116"; transcript_id "MSTRG.87116.776"; exon_number "16";
chr17	StringTie	exon	82195263	82195364	1000	-	.	gene_id "MSTRG.87116"; transcript_id "MSTRG.87116.776"; exon_number "17";
chr17	StringTie	exon	82198314	82198422	1000	-	.	gene_id "MSTRG.87116"; transcript_id "MSTRG.87116.776"; exon_number "18";
chr17	StringTie	exon	82201538	82201952	1000	-	.	gene_id "MSTRG.87116"; transcript_id "MSTRG.87116.776"; exon_number "19";
chr17	StringTie	exon	82207860	82208048	1000	-	.	gene_id "MSTRG.87116"; transcript_id "MSTRG.87116.776"; exon_number "20";
chr17	StringTie	exon	82212785	82212906	1000	-	.	gene_id "MSTRG.87116"; transcript_id "MSTRG.87116.776"; exon_number "21";
chr17	StringTie	transcript	82101411	82201952	1000	-	.	gene_id "MSTRG.87116"; transcript_id "MSTRG.87116.777";
chr17	StringTie	exon	82101411	82101866	1000	-	.	gene_id "MSTRG.87116"; transcript_id "MSTRG.87116.777"; exon_number "1";
chr17	StringTie	exon	82107422	82107621	1000	-	.	gene_id "MSTRG.87116"; transcript_id "MSTRG.87116.777"; exon_number "2";
chr17	StringTie	exon	82113602	82113765	1000	-	.	gene_id "MSTRG.87116"; transcript_id "MSTRG.87116.777"; exon_number "3";
chr17	StringTie	exon	82127692	82127908	1000	-	.	gene_id "MSTRG.87116"; transcript_id "MSTRG.87116.777"; exon_number "4";
chr17	StringTie	exon	82128493	82128597	1000	-	.	gene_id "MSTRG.87116"; transcript_id "MSTRG.87116.777"; exon_number "5";
chr17	StringTie	exon	82134073	82134194	1000	-	.	gene_id "MSTRG.87116"; transcript_id "MSTRG.87116.777"; exon_number "6";
chr17	StringTie	exon	82151560	82151773	1000	-	.	gene_id "MSTRG.87116"; transcript_id "MSTRG.87116.777"; exon_number "7";
chr17	StringTie	exon	82157748	82157948	1000	-	.	gene_id "MSTRG.87116"; transcript_id "MSTRG.87116.777"; exon_number "8";
chr17	StringTie	exon	82160615	82160866	1000	-	.	gene_id "MSTRG.87116"; transcript_id "MSTRG.87116.777"; exon_number "9";
chr17	StringTie	exon	82163200	82163357	1000	-	.	gene_id "MSTRG.87116"; transcript_id "MSTRG.87116.777"; exon_number "10";
chr17	StringTie	exon	82171701	82171853	1000	-	.	gene_id "MSTRG.87116"; transcript_id "MSTRG.87116.777"; exon_number "11";
chr17	StringTie	exon	82172638	82172860	1000	-	.	gene_id "MSTRG.87116"; transcript_id "MSTRG.87116.777"; exon_number "12";
chr17	StringTie	exon	82178474	82178605	1000	-	.	gene_id "MSTRG.87116"; transcript_id "MSTRG.87116.777"; exon_number "13";
chr17	StringTie	exon	82179027	82179189	1000	-	.	gene_id "MSTRG.87116"; transcript_id "MSTRG.87116.777"; exon_number "14";
chr17	StringTie	exon	82183774	82183932	1000	-	.	gene_id "MSTRG.87116"; transcript_id "MSTRG.87116.777"; exon_number "15";
chr17	StringTie	exon	82188219	82188419	1000	-	.	gene_id "MSTRG.87116"; transcript_id "MSTRG.87116.777"; exon_number "16";
chr17	StringTie	exon	82193756	82193830	1000	-	.	gene_id "MSTRG.87116"; transcript_id "MSTRG.87116.777"; exon_number "17";
chr17	StringTie	exon	82193982	82194139	1000	-	.	gene_id "MSTRG.87116"; transcript_id "MSTRG.87116.777"; exon_number "18";
chr17	StringTie	exon	82195263	82195364	1000	-	.	gene_id "MSTRG.87116"; transcript_id "MSTRG.87116.777"; exon_number "19";
chr17	StringTie	exon	82201538	82201952	1000	-	.	gene_id "MSTRG.87116"; transcript_id "MSTRG.87116.777"; exon_number "20";
chr17	StringTie	transcript	82101411	82212819	1000	-	.	gene_id "MSTRG.87116"; transcript_id "MSTRG.87116.778";
chr17	StringTie	exon	82101411	82101866	1000	-	.	gene_id "MSTRG.87116"; transcript_id "MSTRG.87116.778"; exon_number "1";
chr17	StringTie	exon	82108768	82109012	1000	-	.	gene_id "MSTRG.87116"; transcript_id "MSTRG.87116.778"; exon_number "2";
chr17	StringTie	exon	82113602	82113765	1000	-	.	gene_id "MSTRG.87116"; transcript_id "MSTRG.87116.778"; exon_number "3";
chr17	StringTie	exon	82127692	82127908	1000	-	.	gene_id "MSTRG.87116"; transcript_id "MSTRG.87116.778"; exon_number "4";
chr17	StringTie	exon	82128493	82128597	1000	-	.	gene_id "MSTRG.87116"; transcript_id "MSTRG.87116.778"; exon_number "5";
chr17	StringTie	exon	82134073	82134194	1000	-	.	gene_id "MSTRG.87116"; transcript_id "MSTRG.87116.778"; exon_number "6";
chr17	StringTie	exon	82151560	82151773	1000	-	.	gene_id "MSTRG.87116"; transcript_id "MSTRG.87116.778"; exon_number "7";
chr17	StringTie	exon	82157748	82157948	1000	-	.	gene_id "MSTRG.87116"; transcript_id "MSTRG.87116.778"; exon_number "8";
chr17	StringTie	exon	82163200	82163357	1000	-	.	gene_id "MSTRG.87116"; transcript_id "MSTRG.87116.778"; exon_number "9";
chr17	StringTie	exon	82171701	82171853	1000	-	.	gene_id "MSTRG.87116"; transcript_id "MSTRG.87116.778"; exon_number "10";
chr17	StringTie	exon	82172638	82172860	1000	-	.	gene_id "MSTRG.87116"; transcript_id "MSTRG.87116.778"; exon_number "11";
chr17	StringTie	exon	82178474	82178605	1000	-	.	gene_id "MSTRG.87116"; transcript_id "MSTRG.87116.778"; exon_number "12";
chr17	StringTie	exon	82179027	82179189	1000	-	.	gene_id "MSTRG.87116"; transcript_id "MSTRG.87116.778"; exon_number "13";
chr17	StringTie	exon	82183774	82183932	1000	-	.	gene_id "MSTRG.87116"; transcript_id "MSTRG.87116.778"; exon_number "14";
chr17	StringTie	exon	82188219	82188419	1000	-	.	gene_id "MSTRG.87116"; transcript_id "MSTRG.87116.778"; exon_number "15";
chr17	StringTie	exon	82193756	82193830	1000	-	.	gene_id "MSTRG.87116"; transcript_id "MSTRG.87116.778"; exon_number "16";
chr17	StringTie	exon	82193982	82194139	1000	-	.	gene_id "MSTRG.87116"; transcript_id "MSTRG.87116.778"; exon_number "17";
chr17	StringTie	exon	82195263	82195364	1000	-	.	gene_id "MSTRG.87116"; transcript_id "MSTRG.87116.778"; exon_number "18";
chr17	StringTie	exon	82198314	82198422	1000	-	.	gene_id "MSTRG.87116"; transcript_id "MSTRG.87116.778"; exon_number "19";
chr17	StringTie	exon	82201538	82201952	1000	-	.	gene_id "MSTRG.87116"; transcript_id "MSTRG.87116.778"; exon_number "20";
chr17	StringTie	exon	82212785	82212819	1000	-	.	gene_id "MSTRG.87116"; transcript_id "MSTRG.87116.778"; exon_number "21";
chr17	StringTie	transcript	82101411	82212832	1000	-	.	gene_id "MSTRG.87116"; transcript_id "MSTRG.87116.779";
chr17	StringTie	exon	82101411	82101866	1000	-	.	gene_id "MSTRG.87116"; transcript_id "MSTRG.87116.779"; exon_number "1";
chr17	StringTie	exon	82108768	82109012	1000	-	.	gene_id "MSTRG.87116"; transcript_id "MSTRG.87116.779"; exon_number "2";
chr17	StringTie	exon	82113602	82113765	1000	-	.	gene_id "MSTRG.87116"; transcript_id "MSTRG.87116.779"; exon_number "3";
chr17	StringTie	exon	82127692	82127908	1000	-	.	gene_id "MSTRG.87116"; transcript_id "MSTRG.87116.779"; exon_number "4";
chr17	StringTie	exon	82128493	82128597	1000	-	.	gene_id "MSTRG.87116"; transcript_id "MSTRG.87116.779"; exon_number "5";
chr17	StringTie	exon	82134073	82134194	1000	-	.	gene_id "MSTRG.87116"; transcript_id "MSTRG.87116.779"; exon_number "6";
chr17	StringTie	exon	82151560	82151773	1000	-	.	gene_id "MSTRG.87116"; transcript_id "MSTRG.87116.779"; exon_number "7";
chr17	StringTie	exon	82157748	82157948	1000	-	.	gene_id "MSTRG.87116"; transcript_id "MSTRG.87116.779"; exon_number "8";
chr17	StringTie	exon	82163200	82163357	1000	-	.	gene_id "MSTRG.87116"; transcript_id "MSTRG.87116.779"; exon_number "9";
chr17	StringTie	exon	82171701	82171853	1000	-	.	gene_id "MSTRG.87116"; transcript_id "MSTRG.87116.779"; exon_number "10";
chr17	StringTie	exon	82172638	82172860	1000	-	.	gene_id "MSTRG.87116"; transcript_id "MSTRG.87116.779"; exon_number "11";
chr17	StringTie	exon	82178474	82178605	1000	-	.	gene_id "MSTRG.87116"; transcript_id "MSTRG.87116.779"; exon_number "12";
chr17	StringTie	exon	82179027	82179189	1000	-	.	gene_id "MSTRG.87116"; transcript_id "MSTRG.87116.779"; exon_number "13";
chr17	StringTie	exon	82183774	82183932	1000	-	.	gene_id "MSTRG.87116"; transcript_id "MSTRG.87116.779"; exon_number "14";
chr17	StringTie	exon	82184958	82185303	1000	-	.	gene_id "MSTRG.87116"; transcript_id "MSTRG.87116.779"; exon_number "15";
chr17	StringTie	exon	82188219	82188419	1000	-	.	gene_id "MSTRG.87116"; transcript_id "MSTRG.87116.779"; exon_number "16";
chr17	StringTie	exon	82193756	82193830	1000	-	.	gene_id "MSTRG.87116"; transcript_id "MSTRG.87116.779"; exon_number "17";
chr17	StringTie	exon	82193982	82194139	1000	-	.	gene_id "MSTRG.87116"; transcript_id "MSTRG.87116.779"; exon_number "18";
chr17	StringTie	exon	82195263	82195364	1000	-	.	gene_id "MSTRG.87116"; transcript_id "MSTRG.87116.779"; exon_number "19";
chr17	StringTie	exon	82198314	82198422	1000	-	.	gene_id "MSTRG.87116"; transcript_id "MSTRG.87116.779"; exon_number "20";
chr17	StringTie	exon	82201538	82201952	1000	-	.	gene_id "MSTRG.87116"; transcript_id "MSTRG.87116.779"; exon_number "21";
chr17	StringTie	exon	82212785	82212832	1000	-	.	gene_id "MSTRG.87116"; transcript_id "MSTRG.87116.779"; exon_number "22";
chr17	StringTie	transcript	82057867	82065687	1000	-	.	gene_id "MSTRG.87116"; transcript_id "MSTRG.87116.78";
chr17	StringTie	exon	82057867	82058254	1000	-	.	gene_id "MSTRG.87116"; transcript_id "MSTRG.87116.78"; exon_number "1";
chr17	StringTie	exon	82058341	82058818	1000	-	.	gene_id "MSTRG.87116"; transcript_id "MSTRG.87116.78"; exon_number "2";
chr17	StringTie	exon	82059948	82060093	1000	-	.	gene_id "MSTRG.87116"; transcript_id "MSTRG.87116.78"; exon_number "3";
chr17	StringTie	exon	82060701	82060783	1000	-	.	gene_id "MSTRG.87116"; transcript_id "MSTRG.87116.78"; exon_number "4";
chr17	StringTie	exon	82060865	82060954	1000	-	.	gene_id "MSTRG.87116"; transcript_id "MSTRG.87116.78"; exon_number "5";
chr17	StringTie	exon	82061209	82061351	1000	-	.	gene_id "MSTRG.87116"; transcript_id "MSTRG.87116.78"; exon_number "6";
chr17	StringTie	exon	82061618	82061721	1000	-	.	gene_id "MSTRG.87116"; transcript_id "MSTRG.87116.78"; exon_number "7";
chr17	StringTie	exon	82061901	82061983	1000	-	.	gene_id "MSTRG.87116"; transcript_id "MSTRG.87116.78"; exon_number "8";
chr17	StringTie	exon	82062861	82062973	1000	-	.	gene_id "MSTRG.87116"; transcript_id "MSTRG.87116.78"; exon_number "9";
chr17	StringTie	exon	82063468	82063518	1000	-	.	gene_id "MSTRG.87116"; transcript_id "MSTRG.87116.78"; exon_number "10";
chr17	StringTie	exon	82064126	82064234	1000	-	.	gene_id "MSTRG.87116"; transcript_id "MSTRG.87116.78"; exon_number "11";
chr17	StringTie	exon	82064823	82065069	1000	-	.	gene_id "MSTRG.87116"; transcript_id "MSTRG.87116.78"; exon_number "12";
chr17	StringTie	exon	82065613	82065687	1000	-	.	gene_id "MSTRG.87116"; transcript_id "MSTRG.87116.78"; exon_number "13";
chr17	StringTie	transcript	82101413	82190562	1000	-	.	gene_id "MSTRG.87116"; transcript_id "MSTRG.87116.780";
chr17	StringTie	exon	82101413	82101866	1000	-	.	gene_id "MSTRG.87116"; transcript_id "MSTRG.87116.780"; exon_number "1";
chr17	StringTie	exon	82108768	82108954	1000	-	.	gene_id "MSTRG.87116"; transcript_id "MSTRG.87116.780"; exon_number "2";
chr17	StringTie	exon	82112759	82113765	1000	-	.	gene_id "MSTRG.87116"; transcript_id "MSTRG.87116.780"; exon_number "3";
chr17	StringTie	exon	82127692	82127908	1000	-	.	gene_id "MSTRG.87116"; transcript_id "MSTRG.87116.780"; exon_number "4";
chr17	StringTie	exon	82128493	82128597	1000	-	.	gene_id "MSTRG.87116"; transcript_id "MSTRG.87116.780"; exon_number "5";
chr17	StringTie	exon	82134073	82134194	1000	-	.	gene_id "MSTRG.87116"; transcript_id "MSTRG.87116.780"; exon_number "6";
chr17	StringTie	exon	82151560	82157948	1000	-	.	gene_id "MSTRG.87116"; transcript_id "MSTRG.87116.780"; exon_number "7";
chr17	StringTie	exon	82163200	82163357	1000	-	.	gene_id "MSTRG.87116"; transcript_id "MSTRG.87116.780"; exon_number "8";
chr17	StringTie	exon	82171701	82171853	1000	-	.	gene_id "MSTRG.87116"; transcript_id "MSTRG.87116.780"; exon_number "9";
chr17	StringTie	exon	82172638	82172860	1000	-	.	gene_id "MSTRG.87116"; transcript_id "MSTRG.87116.780"; exon_number "10";
chr17	StringTie	exon	82178474	82178605	1000	-	.	gene_id "MSTRG.87116"; transcript_id "MSTRG.87116.780"; exon_number "11";
chr17	StringTie	exon	82183774	82183932	1000	-	.	gene_id "MSTRG.87116"; transcript_id "MSTRG.87116.780"; exon_number "12";
chr17	StringTie	exon	82188219	82188419	1000	-	.	gene_id "MSTRG.87116"; transcript_id "MSTRG.87116.780"; exon_number "13";
chr17	StringTie	exon	82190434	82190562	1000	-	.	gene_id "MSTRG.87116"; transcript_id "MSTRG.87116.780"; exon_number "14";
chr17	StringTie	transcript	82101413	82206417	1000	-	.	gene_id "MSTRG.87116"; transcript_id "MSTRG.87116.781";
chr17	StringTie	exon	82101413	82101866	1000	-	.	gene_id "MSTRG.87116"; transcript_id "MSTRG.87116.781"; exon_number "1";
chr17	StringTie	exon	82108768	82108954	1000	-	.	gene_id "MSTRG.87116"; transcript_id "MSTRG.87116.781"; exon_number "2";
chr17	StringTie	exon	82127692	82127908	1000	-	.	gene_id "MSTRG.87116"; transcript_id "MSTRG.87116.781"; exon_number "3";
chr17	StringTie	exon	82128493	82128597	1000	-	.	gene_id "MSTRG.87116"; transcript_id "MSTRG.87116.781"; exon_number "4";
chr17	StringTie	exon	82134073	82134194	1000	-	.	gene_id "MSTRG.87116"; transcript_id "MSTRG.87116.781"; exon_number "5";
chr17	StringTie	exon	82151560	82157948	1000	-	.	gene_id "MSTRG.87116"; transcript_id "MSTRG.87116.781"; exon_number "6";
chr17	StringTie	exon	82163200	82163357	1000	-	.	gene_id "MSTRG.87116"; transcript_id "MSTRG.87116.781"; exon_number "7";
chr17	StringTie	exon	82171701	82171853	1000	-	.	gene_id "MSTRG.87116"; transcript_id "MSTRG.87116.781"; exon_number "8";
chr17	StringTie	exon	82172638	82172860	1000	-	.	gene_id "MSTRG.87116"; transcript_id "MSTRG.87116.781"; exon_number "9";
chr17	StringTie	exon	82175566	82175754	1000	-	.	gene_id "MSTRG.87116"; transcript_id "MSTRG.87116.781"; exon_number "10";
chr17	StringTie	exon	82178474	82178605	1000	-	.	gene_id "MSTRG.87116"; transcript_id "MSTRG.87116.781"; exon_number "11";
chr17	StringTie	exon	82179027	82179189	1000	-	.	gene_id "MSTRG.87116"; transcript_id "MSTRG.87116.781"; exon_number "12";
chr17	StringTie	exon	82183774	82183932	1000	-	.	gene_id "MSTRG.87116"; transcript_id "MSTRG.87116.781"; exon_number "13";
chr17	StringTie	exon	82188219	82188419	1000	-	.	gene_id "MSTRG.87116"; transcript_id "MSTRG.87116.781"; exon_number "14";
chr17	StringTie	exon	82193756	82194139	1000	-	.	gene_id "MSTRG.87116"; transcript_id "MSTRG.87116.781"; exon_number "15";
chr17	StringTie	exon	82195263	82195364	1000	-	.	gene_id "MSTRG.87116"; transcript_id "MSTRG.87116.781"; exon_number "16";
chr17	StringTie	exon	82198337	82198422	1000	-	.	gene_id "MSTRG.87116"; transcript_id "MSTRG.87116.781"; exon_number "17";
chr17	StringTie	exon	82201538	82201952	1000	-	.	gene_id "MSTRG.87116"; transcript_id "MSTRG.87116.781"; exon_number "18";
chr17	StringTie	exon	82206281	82206417	1000	-	.	gene_id "MSTRG.87116"; transcript_id "MSTRG.87116.781"; exon_number "19";
chr17	StringTie	transcript	82101413	82206496	1000	-	.	gene_id "MSTRG.87116"; transcript_id "MSTRG.87116.782";
chr17	StringTie	exon	82101413	82101866	1000	-	.	gene_id "MSTRG.87116"; transcript_id "MSTRG.87116.782"; exon_number "1";
chr17	StringTie	exon	82108768	82108954	1000	-	.	gene_id "MSTRG.87116"; transcript_id "MSTRG.87116.782"; exon_number "2";
chr17	StringTie	exon	82127692	82127908	1000	-	.	gene_id "MSTRG.87116"; transcript_id "MSTRG.87116.782"; exon_number "3";
chr17	StringTie	exon	82128493	82128597	1000	-	.	gene_id "MSTRG.87116"; transcript_id "MSTRG.87116.782"; exon_number "4";
chr17	StringTie	exon	82134073	82134194	1000	-	.	gene_id "MSTRG.87116"; transcript_id "MSTRG.87116.782"; exon_number "5";
chr17	StringTie	exon	82151560	82151773	1000	-	.	gene_id "MSTRG.87116"; transcript_id "MSTRG.87116.782"; exon_number "6";
chr17	StringTie	exon	82157748	82157948	1000	-	.	gene_id "MSTRG.87116"; transcript_id "MSTRG.87116.782"; exon_number "7";
chr17	StringTie	exon	82163200	82163357	1000	-	.	gene_id "MSTRG.87116"; transcript_id "MSTRG.87116.782"; exon_number "8";
chr17	StringTie	exon	82171701	82171853	1000	-	.	gene_id "MSTRG.87116"; transcript_id "MSTRG.87116.782"; exon_number "9";
chr17	StringTie	exon	82172638	82172860	1000	-	.	gene_id "MSTRG.87116"; transcript_id "MSTRG.87116.782"; exon_number "10";
chr17	StringTie	exon	82178474	82178605	1000	-	.	gene_id "MSTRG.87116"; transcript_id "MSTRG.87116.782"; exon_number "11";
chr17	StringTie	exon	82179027	82179189	1000	-	.	gene_id "MSTRG.87116"; transcript_id "MSTRG.87116.782"; exon_number "12";
chr17	StringTie	exon	82183774	82183932	1000	-	.	gene_id "MSTRG.87116"; transcript_id "MSTRG.87116.782"; exon_number "13";
chr17	StringTie	exon	82188190	82188419	1000	-	.	gene_id "MSTRG.87116"; transcript_id "MSTRG.87116.782"; exon_number "14";
chr17	StringTie	exon	82193756	82194139	1000	-	.	gene_id "MSTRG.87116"; transcript_id "MSTRG.87116.782"; exon_number "15";
chr17	StringTie	exon	82195263	82195364	1000	-	.	gene_id "MSTRG.87116"; transcript_id "MSTRG.87116.782"; exon_number "16";
chr17	StringTie	exon	82198314	82198422	1000	-	.	gene_id "MSTRG.87116"; transcript_id "MSTRG.87116.782"; exon_number "17";
chr17	StringTie	exon	82201538	82201952	1000	-	.	gene_id "MSTRG.87116"; transcript_id "MSTRG.87116.782"; exon_number "18";
chr17	StringTie	exon	82206281	82206496	1000	-	.	gene_id "MSTRG.87116"; transcript_id "MSTRG.87116.782"; exon_number "19";
chr17	StringTie	transcript	82101414	82208040	1000	-	.	gene_id "MSTRG.87116"; transcript_id "MSTRG.87116.783";
chr17	StringTie	exon	82101414	82101866	1000	-	.	gene_id "MSTRG.87116"; transcript_id "MSTRG.87116.783"; exon_number "1";
chr17	StringTie	exon	82108768	82108886	1000	-	.	gene_id "MSTRG.87116"; transcript_id "MSTRG.87116.783"; exon_number "2";
chr17	StringTie	exon	82127692	82127908	1000	-	.	gene_id "MSTRG.87116"; transcript_id "MSTRG.87116.783"; exon_number "3";
chr17	StringTie	exon	82128493	82128597	1000	-	.	gene_id "MSTRG.87116"; transcript_id "MSTRG.87116.783"; exon_number "4";
chr17	StringTie	exon	82134073	82134194	1000	-	.	gene_id "MSTRG.87116"; transcript_id "MSTRG.87116.783"; exon_number "5";
chr17	StringTie	exon	82151560	82151773	1000	-	.	gene_id "MSTRG.87116"; transcript_id "MSTRG.87116.783"; exon_number "6";
chr17	StringTie	exon	82157748	82157948	1000	-	.	gene_id "MSTRG.87116"; transcript_id "MSTRG.87116.783"; exon_number "7";
chr17	StringTie	exon	82163200	82163357	1000	-	.	gene_id "MSTRG.87116"; transcript_id "MSTRG.87116.783"; exon_number "8";
chr17	StringTie	exon	82171701	82171853	1000	-	.	gene_id "MSTRG.87116"; transcript_id "MSTRG.87116.783"; exon_number "9";
chr17	StringTie	exon	82172638	82172860	1000	-	.	gene_id "MSTRG.87116"; transcript_id "MSTRG.87116.783"; exon_number "10";
chr17	StringTie	exon	82178474	82178605	1000	-	.	gene_id "MSTRG.87116"; transcript_id "MSTRG.87116.783"; exon_number "11";
chr17	StringTie	exon	82179027	82179189	1000	-	.	gene_id "MSTRG.87116"; transcript_id "MSTRG.87116.783"; exon_number "12";
chr17	StringTie	exon	82183774	82183932	1000	-	.	gene_id "MSTRG.87116"; transcript_id "MSTRG.87116.783"; exon_number "13";
chr17	StringTie	exon	82188219	82188419	1000	-	.	gene_id "MSTRG.87116"; transcript_id "MSTRG.87116.783"; exon_number "14";
chr17	StringTie	exon	82193756	82194139	1000	-	.	gene_id "MSTRG.87116"; transcript_id "MSTRG.87116.783"; exon_number "15";
chr17	StringTie	exon	82195263	82195364	1000	-	.	gene_id "MSTRG.87116"; transcript_id "MSTRG.87116.783"; exon_number "16";
chr17	StringTie	exon	82198314	82198422	1000	-	.	gene_id "MSTRG.87116"; transcript_id "MSTRG.87116.783"; exon_number "17";
chr17	StringTie	exon	82201538	82201952	1000	-	.	gene_id "MSTRG.87116"; transcript_id "MSTRG.87116.783"; exon_number "18";
chr17	StringTie	exon	82206281	82206470	1000	-	.	gene_id "MSTRG.87116"; transcript_id "MSTRG.87116.783"; exon_number "19";
chr17	StringTie	exon	82207860	82208040	1000	-	.	gene_id "MSTRG.87116"; transcript_id "MSTRG.87116.783"; exon_number "20";
chr17	StringTie	transcript	82101414	82212930	1000	-	.	gene_id "MSTRG.87116"; transcript_id "MSTRG.87116.784";
chr17	StringTie	exon	82101414	82101866	1000	-	.	gene_id "MSTRG.87116"; transcript_id "MSTRG.87116.784"; exon_number "1";
chr17	StringTie	exon	82106270	82107621	1000	-	.	gene_id "MSTRG.87116"; transcript_id "MSTRG.87116.784"; exon_number "2";
chr17	StringTie	exon	82127692	82127908	1000	-	.	gene_id "MSTRG.87116"; transcript_id "MSTRG.87116.784"; exon_number "3";
chr17	StringTie	exon	82128493	82128597	1000	-	.	gene_id "MSTRG.87116"; transcript_id "MSTRG.87116.784"; exon_number "4";
chr17	StringTie	exon	82134073	82134194	1000	-	.	gene_id "MSTRG.87116"; transcript_id "MSTRG.87116.784"; exon_number "5";
chr17	StringTie	exon	82151560	82151773	1000	-	.	gene_id "MSTRG.87116"; transcript_id "MSTRG.87116.784"; exon_number "6";
chr17	StringTie	exon	82157748	82157948	1000	-	.	gene_id "MSTRG.87116"; transcript_id "MSTRG.87116.784"; exon_number "7";
chr17	StringTie	exon	82163200	82163357	1000	-	.	gene_id "MSTRG.87116"; transcript_id "MSTRG.87116.784"; exon_number "8";
chr17	StringTie	exon	82171701	82171853	1000	-	.	gene_id "MSTRG.87116"; transcript_id "MSTRG.87116.784"; exon_number "9";
chr17	StringTie	exon	82172638	82172860	1000	-	.	gene_id "MSTRG.87116"; transcript_id "MSTRG.87116.784"; exon_number "10";
chr17	StringTie	exon	82178474	82178605	1000	-	.	gene_id "MSTRG.87116"; transcript_id "MSTRG.87116.784"; exon_number "11";
chr17	StringTie	exon	82179027	82179189	1000	-	.	gene_id "MSTRG.87116"; transcript_id "MSTRG.87116.784"; exon_number "12";
chr17	StringTie	exon	82183774	82183932	1000	-	.	gene_id "MSTRG.87116"; transcript_id "MSTRG.87116.784"; exon_number "13";
chr17	StringTie	exon	82188219	82188419	1000	-	.	gene_id "MSTRG.87116"; transcript_id "MSTRG.87116.784"; exon_number "14";
chr17	StringTie	exon	82190434	82190530	1000	-	.	gene_id "MSTRG.87116"; transcript_id "MSTRG.87116.784"; exon_number "15";
chr17	StringTie	exon	82193756	82194139	1000	-	.	gene_id "MSTRG.87116"; transcript_id "MSTRG.87116.784"; exon_number "16";
chr17	StringTie	exon	82195263	82195364	1000	-	.	gene_id "MSTRG.87116"; transcript_id "MSTRG.87116.784"; exon_number "17";
chr17	StringTie	exon	82198314	82198422	1000	-	.	gene_id "MSTRG.87116"; transcript_id "MSTRG.87116.784"; exon_number "18";
chr17	StringTie	exon	82201672	82201952	1000	-	.	gene_id "MSTRG.87116"; transcript_id "MSTRG.87116.784"; exon_number "19";
chr17	StringTie	exon	82212785	82212930	1000	-	.	gene_id "MSTRG.87116"; transcript_id "MSTRG.87116.784"; exon_number "20";
chr17	StringTie	transcript	82101415	82212839	1000	-	.	gene_id "MSTRG.87116"; transcript_id "MSTRG.87116.785";
chr17	StringTie	exon	82101415	82101866	1000	-	.	gene_id "MSTRG.87116"; transcript_id "MSTRG.87116.785"; exon_number "1";
chr17	StringTie	exon	82127692	82127908	1000	-	.	gene_id "MSTRG.87116"; transcript_id "MSTRG.87116.785"; exon_number "2";
chr17	StringTie	exon	82128493	82128597	1000	-	.	gene_id "MSTRG.87116"; transcript_id "MSTRG.87116.785"; exon_number "3";
chr17	StringTie	exon	82134073	82134194	1000	-	.	gene_id "MSTRG.87116"; transcript_id "MSTRG.87116.785"; exon_number "4";
chr17	StringTie	exon	82138442	82138536	1000	-	.	gene_id "MSTRG.87116"; transcript_id "MSTRG.87116.785"; exon_number "5";
chr17	StringTie	exon	82151560	82157948	1000	-	.	gene_id "MSTRG.87116"; transcript_id "MSTRG.87116.785"; exon_number "6";
chr17	StringTie	exon	82163200	82163357	1000	-	.	gene_id "MSTRG.87116"; transcript_id "MSTRG.87116.785"; exon_number "7";
chr17	StringTie	exon	82171701	82171853	1000	-	.	gene_id "MSTRG.87116"; transcript_id "MSTRG.87116.785"; exon_number "8";
chr17	StringTie	exon	82172638	82172860	1000	-	.	gene_id "MSTRG.87116"; transcript_id "MSTRG.87116.785"; exon_number "9";
chr17	StringTie	exon	82178474	82178605	1000	-	.	gene_id "MSTRG.87116"; transcript_id "MSTRG.87116.785"; exon_number "10";
chr17	StringTie	exon	82179027	82179189	1000	-	.	gene_id "MSTRG.87116"; transcript_id "MSTRG.87116.785"; exon_number "11";
chr17	StringTie	exon	82183774	82183932	1000	-	.	gene_id "MSTRG.87116"; transcript_id "MSTRG.87116.785"; exon_number "12";
chr17	StringTie	exon	82188190	82188419	1000	-	.	gene_id "MSTRG.87116"; transcript_id "MSTRG.87116.785"; exon_number "13";
chr17	StringTie	exon	82193756	82194139	1000	-	.	gene_id "MSTRG.87116"; transcript_id "MSTRG.87116.785"; exon_number "14";
chr17	StringTie	exon	82195263	82195364	1000	-	.	gene_id "MSTRG.87116"; transcript_id "MSTRG.87116.785"; exon_number "15";
chr17	StringTie	exon	82198314	82198422	1000	-	.	gene_id "MSTRG.87116"; transcript_id "MSTRG.87116.785"; exon_number "16";
chr17	StringTie	exon	82201538	82201952	1000	-	.	gene_id "MSTRG.87116"; transcript_id "MSTRG.87116.785"; exon_number "17";
chr17	StringTie	exon	82212780	82212839	1000	-	.	gene_id "MSTRG.87116"; transcript_id "MSTRG.87116.785"; exon_number "18";
chr17	StringTie	transcript	82101415	82203043	1000	-	.	gene_id "MSTRG.87116"; transcript_id "MSTRG.87116.786";
chr17	StringTie	exon	82101415	82101866	1000	-	.	gene_id "MSTRG.87116"; transcript_id "MSTRG.87116.786"; exon_number "1";
chr17	StringTie	exon	82106175	82108886	1000	-	.	gene_id "MSTRG.87116"; transcript_id "MSTRG.87116.786"; exon_number "2";
chr17	StringTie	exon	82127692	82127908	1000	-	.	gene_id "MSTRG.87116"; transcript_id "MSTRG.87116.786"; exon_number "3";
chr17	StringTie	exon	82128493	82128597	1000	-	.	gene_id "MSTRG.87116"; transcript_id "MSTRG.87116.786"; exon_number "4";
chr17	StringTie	exon	82134073	82134194	1000	-	.	gene_id "MSTRG.87116"; transcript_id "MSTRG.87116.786"; exon_number "5";
chr17	StringTie	exon	82151560	82151773	1000	-	.	gene_id "MSTRG.87116"; transcript_id "MSTRG.87116.786"; exon_number "6";
chr17	StringTie	exon	82157748	82157948	1000	-	.	gene_id "MSTRG.87116"; transcript_id "MSTRG.87116.786"; exon_number "7";
chr17	StringTie	exon	82163200	82163357	1000	-	.	gene_id "MSTRG.87116"; transcript_id "MSTRG.87116.786"; exon_number "8";
chr17	StringTie	exon	82171701	82171853	1000	-	.	gene_id "MSTRG.87116"; transcript_id "MSTRG.87116.786"; exon_number "9";
chr17	StringTie	exon	82172638	82172860	1000	-	.	gene_id "MSTRG.87116"; transcript_id "MSTRG.87116.786"; exon_number "10";
chr17	StringTie	exon	82178474	82178605	1000	-	.	gene_id "MSTRG.87116"; transcript_id "MSTRG.87116.786"; exon_number "11";
chr17	StringTie	exon	82179027	82179189	1000	-	.	gene_id "MSTRG.87116"; transcript_id "MSTRG.87116.786"; exon_number "12";
chr17	StringTie	exon	82183774	82183932	1000	-	.	gene_id "MSTRG.87116"; transcript_id "MSTRG.87116.786"; exon_number "13";
chr17	StringTie	exon	82188219	82188419	1000	-	.	gene_id "MSTRG.87116"; transcript_id "MSTRG.87116.786"; exon_number "14";
chr17	StringTie	exon	82193756	82194139	1000	-	.	gene_id "MSTRG.87116"; transcript_id "MSTRG.87116.786"; exon_number "15";
chr17	StringTie	exon	82195263	82195364	1000	-	.	gene_id "MSTRG.87116"; transcript_id "MSTRG.87116.786"; exon_number "16";
chr17	StringTie	exon	82198314	82198422	1000	-	.	gene_id "MSTRG.87116"; transcript_id "MSTRG.87116.786"; exon_number "17";
chr17	StringTie	exon	82201538	82201952	1000	-	.	gene_id "MSTRG.87116"; transcript_id "MSTRG.87116.786"; exon_number "18";
chr17	StringTie	exon	82203030	82203043	1000	-	.	gene_id "MSTRG.87116"; transcript_id "MSTRG.87116.786"; exon_number "19";
chr17	StringTie	transcript	82101415	82212868	1000	-	.	gene_id "MSTRG.87116"; transcript_id "MSTRG.87116.787";
chr17	StringTie	exon	82101415	82101866	1000	-	.	gene_id "MSTRG.87116"; transcript_id "MSTRG.87116.787"; exon_number "1";
chr17	StringTie	exon	82108768	82108954	1000	-	.	gene_id "MSTRG.87116"; transcript_id "MSTRG.87116.787"; exon_number "2";
chr17	StringTie	exon	82113602	82113765	1000	-	.	gene_id "MSTRG.87116"; transcript_id "MSTRG.87116.787"; exon_number "3";
chr17	StringTie	exon	82127692	82127908	1000	-	.	gene_id "MSTRG.87116"; transcript_id "MSTRG.87116.787"; exon_number "4";
chr17	StringTie	exon	82128493	82128597	1000	-	.	gene_id "MSTRG.87116"; transcript_id "MSTRG.87116.787"; exon_number "5";
chr17	StringTie	exon	82134073	82134194	1000	-	.	gene_id "MSTRG.87116"; transcript_id "MSTRG.87116.787"; exon_number "6";
chr17	StringTie	exon	82151560	82157948	1000	-	.	gene_id "MSTRG.87116"; transcript_id "MSTRG.87116.787"; exon_number "7";
chr17	StringTie	exon	82163200	82163357	1000	-	.	gene_id "MSTRG.87116"; transcript_id "MSTRG.87116.787"; exon_number "8";
chr17	StringTie	exon	82171701	82171853	1000	-	.	gene_id "MSTRG.87116"; transcript_id "MSTRG.87116.787"; exon_number "9";
chr17	StringTie	exon	82172638	82172860	1000	-	.	gene_id "MSTRG.87116"; transcript_id "MSTRG.87116.787"; exon_number "10";
chr17	StringTie	exon	82178474	82178605	1000	-	.	gene_id "MSTRG.87116"; transcript_id "MSTRG.87116.787"; exon_number "11";
chr17	StringTie	exon	82179027	82179189	1000	-	.	gene_id "MSTRG.87116"; transcript_id "MSTRG.87116.787"; exon_number "12";
chr17	StringTie	exon	82183774	82183932	1000	-	.	gene_id "MSTRG.87116"; transcript_id "MSTRG.87116.787"; exon_number "13";
chr17	StringTie	exon	82184958	82185303	1000	-	.	gene_id "MSTRG.87116"; transcript_id "MSTRG.87116.787"; exon_number "14";
chr17	StringTie	exon	82188219	82188419	1000	-	.	gene_id "MSTRG.87116"; transcript_id "MSTRG.87116.787"; exon_number "15";
chr17	StringTie	exon	82193756	82194139	1000	-	.	gene_id "MSTRG.87116"; transcript_id "MSTRG.87116.787"; exon_number "16";
chr17	StringTie	exon	82195263	82195364	1000	-	.	gene_id "MSTRG.87116"; transcript_id "MSTRG.87116.787"; exon_number "17";
chr17	StringTie	exon	82198314	82198422	1000	-	.	gene_id "MSTRG.87116"; transcript_id "MSTRG.87116.787"; exon_number "18";
chr17	StringTie	exon	82201538	82201952	1000	-	.	gene_id "MSTRG.87116"; transcript_id "MSTRG.87116.787"; exon_number "19";
chr17	StringTie	exon	82212785	82212868	1000	-	.	gene_id "MSTRG.87116"; transcript_id "MSTRG.87116.787"; exon_number "20";
chr17	StringTie	transcript	82101415	82207209	1000	-	.	gene_id "MSTRG.87116"; transcript_id "MSTRG.87116.788";
chr17	StringTie	exon	82101415	82101866	1000	-	.	gene_id "MSTRG.87116"; transcript_id "MSTRG.87116.788"; exon_number "1";
chr17	StringTie	exon	82108768	82108954	1000	-	.	gene_id "MSTRG.87116"; transcript_id "MSTRG.87116.788"; exon_number "2";
chr17	StringTie	exon	82113602	82113765	1000	-	.	gene_id "MSTRG.87116"; transcript_id "MSTRG.87116.788"; exon_number "3";
chr17	StringTie	exon	82127692	82127908	1000	-	.	gene_id "MSTRG.87116"; transcript_id "MSTRG.87116.788"; exon_number "4";
chr17	StringTie	exon	82128493	82128597	1000	-	.	gene_id "MSTRG.87116"; transcript_id "MSTRG.87116.788"; exon_number "5";
chr17	StringTie	exon	82134073	82134194	1000	-	.	gene_id "MSTRG.87116"; transcript_id "MSTRG.87116.788"; exon_number "6";
chr17	StringTie	exon	82151560	82157948	1000	-	.	gene_id "MSTRG.87116"; transcript_id "MSTRG.87116.788"; exon_number "7";
chr17	StringTie	exon	82163200	82163357	1000	-	.	gene_id "MSTRG.87116"; transcript_id "MSTRG.87116.788"; exon_number "8";
chr17	StringTie	exon	82171701	82171853	1000	-	.	gene_id "MSTRG.87116"; transcript_id "MSTRG.87116.788"; exon_number "9";
chr17	StringTie	exon	82172638	82172860	1000	-	.	gene_id "MSTRG.87116"; transcript_id "MSTRG.87116.788"; exon_number "10";
chr17	StringTie	exon	82178474	82178605	1000	-	.	gene_id "MSTRG.87116"; transcript_id "MSTRG.87116.788"; exon_number "11";
chr17	StringTie	exon	82179027	82179189	1000	-	.	gene_id "MSTRG.87116"; transcript_id "MSTRG.87116.788"; exon_number "12";
chr17	StringTie	exon	82183774	82183932	1000	-	.	gene_id "MSTRG.87116"; transcript_id "MSTRG.87116.788"; exon_number "13";
chr17	StringTie	exon	82184958	82185303	1000	-	.	gene_id "MSTRG.87116"; transcript_id "MSTRG.87116.788"; exon_number "14";
chr17	StringTie	exon	82188190	82188419	1000	-	.	gene_id "MSTRG.87116"; transcript_id "MSTRG.87116.788"; exon_number "15";
chr17	StringTie	exon	82193756	82194139	1000	-	.	gene_id "MSTRG.87116"; transcript_id "MSTRG.87116.788"; exon_number "16";
chr17	StringTie	exon	82195263	82195364	1000	-	.	gene_id "MSTRG.87116"; transcript_id "MSTRG.87116.788"; exon_number "17";
chr17	StringTie	exon	82198314	82198422	1000	-	.	gene_id "MSTRG.87116"; transcript_id "MSTRG.87116.788"; exon_number "18";
chr17	StringTie	exon	82201538	82201952	1000	-	.	gene_id "MSTRG.87116"; transcript_id "MSTRG.87116.788"; exon_number "19";
chr17	StringTie	exon	82206281	82207209	1000	-	.	gene_id "MSTRG.87116"; transcript_id "MSTRG.87116.788"; exon_number "20";
chr17	StringTie	transcript	82101415	82212849	1000	-	.	gene_id "MSTRG.87116"; transcript_id "MSTRG.87116.789";
chr17	StringTie	exon	82101415	82101866	1000	-	.	gene_id "MSTRG.87116"; transcript_id "MSTRG.87116.789"; exon_number "1";
chr17	StringTie	exon	82108768	82108954	1000	-	.	gene_id "MSTRG.87116"; transcript_id "MSTRG.87116.789"; exon_number "2";
chr17	StringTie	exon	82113602	82113765	1000	-	.	gene_id "MSTRG.87116"; transcript_id "MSTRG.87116.789"; exon_number "3";
chr17	StringTie	exon	82127692	82127908	1000	-	.	gene_id "MSTRG.87116"; transcript_id "MSTRG.87116.789"; exon_number "4";
chr17	StringTie	exon	82128493	82128597	1000	-	.	gene_id "MSTRG.87116"; transcript_id "MSTRG.87116.789"; exon_number "5";
chr17	StringTie	exon	82134073	82134194	1000	-	.	gene_id "MSTRG.87116"; transcript_id "MSTRG.87116.789"; exon_number "6";
chr17	StringTie	exon	82151560	82157948	1000	-	.	gene_id "MSTRG.87116"; transcript_id "MSTRG.87116.789"; exon_number "7";
chr17	StringTie	exon	82163200	82163357	1000	-	.	gene_id "MSTRG.87116"; transcript_id "MSTRG.87116.789"; exon_number "8";
chr17	StringTie	exon	82171701	82171853	1000	-	.	gene_id "MSTRG.87116"; transcript_id "MSTRG.87116.789"; exon_number "9";
chr17	StringTie	exon	82172638	82172860	1000	-	.	gene_id "MSTRG.87116"; transcript_id "MSTRG.87116.789"; exon_number "10";
chr17	StringTie	exon	82178474	82178605	1000	-	.	gene_id "MSTRG.87116"; transcript_id "MSTRG.87116.789"; exon_number "11";
chr17	StringTie	exon	82179027	82179189	1000	-	.	gene_id "MSTRG.87116"; transcript_id "MSTRG.87116.789"; exon_number "12";
chr17	StringTie	exon	82183774	82183932	1000	-	.	gene_id "MSTRG.87116"; transcript_id "MSTRG.87116.789"; exon_number "13";
chr17	StringTie	exon	82184958	82185303	1000	-	.	gene_id "MSTRG.87116"; transcript_id "MSTRG.87116.789"; exon_number "14";
chr17	StringTie	exon	82188219	82188419	1000	-	.	gene_id "MSTRG.87116"; transcript_id "MSTRG.87116.789"; exon_number "15";
chr17	StringTie	exon	82193756	82194139	1000	-	.	gene_id "MSTRG.87116"; transcript_id "MSTRG.87116.789"; exon_number "16";
chr17	StringTie	exon	82195263	82195364	1000	-	.	gene_id "MSTRG.87116"; transcript_id "MSTRG.87116.789"; exon_number "17";
chr17	StringTie	exon	82198314	82198422	1000	-	.	gene_id "MSTRG.87116"; transcript_id "MSTRG.87116.789"; exon_number "18";
chr17	StringTie	exon	82201538	82201952	1000	-	.	gene_id "MSTRG.87116"; transcript_id "MSTRG.87116.789"; exon_number "19";
chr17	StringTie	exon	82207860	82208048	1000	-	.	gene_id "MSTRG.87116"; transcript_id "MSTRG.87116.789"; exon_number "20";
chr17	StringTie	exon	82212785	82212849	1000	-	.	gene_id "MSTRG.87116"; transcript_id "MSTRG.87116.789"; exon_number "21";
chr17	StringTie	transcript	82057867	82065657	1000	-	.	gene_id "MSTRG.87116"; transcript_id "MSTRG.87116.79";
chr17	StringTie	exon	82057867	82058254	1000	-	.	gene_id "MSTRG.87116"; transcript_id "MSTRG.87116.79"; exon_number "1";
chr17	StringTie	exon	82058341	82058408	1000	-	.	gene_id "MSTRG.87116"; transcript_id "MSTRG.87116.79"; exon_number "2";
chr17	StringTie	exon	82058781	82058818	1000	-	.	gene_id "MSTRG.87116"; transcript_id "MSTRG.87116.79"; exon_number "3";
chr17	StringTie	exon	82059948	82060093	1000	-	.	gene_id "MSTRG.87116"; transcript_id "MSTRG.87116.79"; exon_number "4";
chr17	StringTie	exon	82060701	82060783	1000	-	.	gene_id "MSTRG.87116"; transcript_id "MSTRG.87116.79"; exon_number "5";
chr17	StringTie	exon	82060865	82060961	1000	-	.	gene_id "MSTRG.87116"; transcript_id "MSTRG.87116.79"; exon_number "6";
chr17	StringTie	exon	82061209	82061351	1000	-	.	gene_id "MSTRG.87116"; transcript_id "MSTRG.87116.79"; exon_number "7";
chr17	StringTie	exon	82061618	82061721	1000	-	.	gene_id "MSTRG.87116"; transcript_id "MSTRG.87116.79"; exon_number "8";
chr17	StringTie	exon	82061901	82061983	1000	-	.	gene_id "MSTRG.87116"; transcript_id "MSTRG.87116.79"; exon_number "9";
chr17	StringTie	exon	82062861	82062973	1000	-	.	gene_id "MSTRG.87116"; transcript_id "MSTRG.87116.79"; exon_number "10";
chr17	StringTie	exon	82063468	82063518	1000	-	.	gene_id "MSTRG.87116"; transcript_id "MSTRG.87116.79"; exon_number "11";
chr17	StringTie	exon	82064126	82064234	1000	-	.	gene_id "MSTRG.87116"; transcript_id "MSTRG.87116.79"; exon_number "12";
chr17	StringTie	exon	82064823	82065069	1000	-	.	gene_id "MSTRG.87116"; transcript_id "MSTRG.87116.79"; exon_number "13";
chr17	StringTie	exon	82065613	82065657	1000	-	.	gene_id "MSTRG.87116"; transcript_id "MSTRG.87116.79"; exon_number "14";
chr17	StringTie	transcript	82101416	82190496	1000	-	.	gene_id "MSTRG.87116"; transcript_id "MSTRG.87116.790";
chr17	StringTie	exon	82101416	82101866	1000	-	.	gene_id "MSTRG.87116"; transcript_id "MSTRG.87116.790"; exon_number "1";
chr17	StringTie	exon	82127692	82127908	1000	-	.	gene_id "MSTRG.87116"; transcript_id "MSTRG.87116.790"; exon_number "2";
chr17	StringTie	exon	82128493	82128597	1000	-	.	gene_id "MSTRG.87116"; transcript_id "MSTRG.87116.790"; exon_number "3";
chr17	StringTie	exon	82134073	82134194	1000	-	.	gene_id "MSTRG.87116"; transcript_id "MSTRG.87116.790"; exon_number "4";
chr17	StringTie	exon	82151560	82151665	1000	-	.	gene_id "MSTRG.87116"; transcript_id "MSTRG.87116.790"; exon_number "5";
chr17	StringTie	exon	82157748	82157948	1000	-	.	gene_id "MSTRG.87116"; transcript_id "MSTRG.87116.790"; exon_number "6";
chr17	StringTie	exon	82163200	82163357	1000	-	.	gene_id "MSTRG.87116"; transcript_id "MSTRG.87116.790"; exon_number "7";
chr17	StringTie	exon	82171701	82171853	1000	-	.	gene_id "MSTRG.87116"; transcript_id "MSTRG.87116.790"; exon_number "8";
chr17	StringTie	exon	82172638	82172860	1000	-	.	gene_id "MSTRG.87116"; transcript_id "MSTRG.87116.790"; exon_number "9";
chr17	StringTie	exon	82178474	82178605	1000	-	.	gene_id "MSTRG.87116"; transcript_id "MSTRG.87116.790"; exon_number "10";
chr17	StringTie	exon	82179027	82179189	1000	-	.	gene_id "MSTRG.87116"; transcript_id "MSTRG.87116.790"; exon_number "11";
chr17	StringTie	exon	82183774	82183932	1000	-	.	gene_id "MSTRG.87116"; transcript_id "MSTRG.87116.790"; exon_number "12";
chr17	StringTie	exon	82188219	82188419	1000	-	.	gene_id "MSTRG.87116"; transcript_id "MSTRG.87116.790"; exon_number "13";
chr17	StringTie	exon	82190434	82190496	1000	-	.	gene_id "MSTRG.87116"; transcript_id "MSTRG.87116.790"; exon_number "14";
chr17	StringTie	transcript	82101416	82190468	1000	-	.	gene_id "MSTRG.87116"; transcript_id "MSTRG.87116.791";
chr17	StringTie	exon	82101416	82101866	1000	-	.	gene_id "MSTRG.87116"; transcript_id "MSTRG.87116.791"; exon_number "1";
chr17	StringTie	exon	82108768	82108954	1000	-	.	gene_id "MSTRG.87116"; transcript_id "MSTRG.87116.791"; exon_number "2";
chr17	StringTie	exon	82113602	82113765	1000	-	.	gene_id "MSTRG.87116"; transcript_id "MSTRG.87116.791"; exon_number "3";
chr17	StringTie	exon	82127692	82127908	1000	-	.	gene_id "MSTRG.87116"; transcript_id "MSTRG.87116.791"; exon_number "4";
chr17	StringTie	exon	82128493	82128597	1000	-	.	gene_id "MSTRG.87116"; transcript_id "MSTRG.87116.791"; exon_number "5";
chr17	StringTie	exon	82134073	82134194	1000	-	.	gene_id "MSTRG.87116"; transcript_id "MSTRG.87116.791"; exon_number "6";
chr17	StringTie	exon	82151560	82157948	1000	-	.	gene_id "MSTRG.87116"; transcript_id "MSTRG.87116.791"; exon_number "7";
chr17	StringTie	exon	82163200	82163357	1000	-	.	gene_id "MSTRG.87116"; transcript_id "MSTRG.87116.791"; exon_number "8";
chr17	StringTie	exon	82171701	82171853	1000	-	.	gene_id "MSTRG.87116"; transcript_id "MSTRG.87116.791"; exon_number "9";
chr17	StringTie	exon	82172638	82172860	1000	-	.	gene_id "MSTRG.87116"; transcript_id "MSTRG.87116.791"; exon_number "10";
chr17	StringTie	exon	82178474	82178605	1000	-	.	gene_id "MSTRG.87116"; transcript_id "MSTRG.87116.791"; exon_number "11";
chr17	StringTie	exon	82183774	82183932	1000	-	.	gene_id "MSTRG.87116"; transcript_id "MSTRG.87116.791"; exon_number "12";
chr17	StringTie	exon	82184958	82185303	1000	-	.	gene_id "MSTRG.87116"; transcript_id "MSTRG.87116.791"; exon_number "13";
chr17	StringTie	exon	82188190	82188419	1000	-	.	gene_id "MSTRG.87116"; transcript_id "MSTRG.87116.791"; exon_number "14";
chr17	StringTie	exon	82190434	82190468	1000	-	.	gene_id "MSTRG.87116"; transcript_id "MSTRG.87116.791"; exon_number "15";
chr17	StringTie	transcript	82101416	82195364	1000	-	.	gene_id "MSTRG.87116"; transcript_id "MSTRG.87116.792";
chr17	StringTie	exon	82101416	82101866	1000	-	.	gene_id "MSTRG.87116"; transcript_id "MSTRG.87116.792"; exon_number "1";
chr17	StringTie	exon	82108768	82108886	1000	-	.	gene_id "MSTRG.87116"; transcript_id "MSTRG.87116.792"; exon_number "2";
chr17	StringTie	exon	82127692	82127908	1000	-	.	gene_id "MSTRG.87116"; transcript_id "MSTRG.87116.792"; exon_number "3";
chr17	StringTie	exon	82128493	82128597	1000	-	.	gene_id "MSTRG.87116"; transcript_id "MSTRG.87116.792"; exon_number "4";
chr17	StringTie	exon	82134073	82134194	1000	-	.	gene_id "MSTRG.87116"; transcript_id "MSTRG.87116.792"; exon_number "5";
chr17	StringTie	exon	82151560	82151773	1000	-	.	gene_id "MSTRG.87116"; transcript_id "MSTRG.87116.792"; exon_number "6";
chr17	StringTie	exon	82157748	82157948	1000	-	.	gene_id "MSTRG.87116"; transcript_id "MSTRG.87116.792"; exon_number "7";
chr17	StringTie	exon	82163200	82163357	1000	-	.	gene_id "MSTRG.87116"; transcript_id "MSTRG.87116.792"; exon_number "8";
chr17	StringTie	exon	82171701	82171853	1000	-	.	gene_id "MSTRG.87116"; transcript_id "MSTRG.87116.792"; exon_number "9";
chr17	StringTie	exon	82172638	82172860	1000	-	.	gene_id "MSTRG.87116"; transcript_id "MSTRG.87116.792"; exon_number "10";
chr17	StringTie	exon	82178474	82178605	1000	-	.	gene_id "MSTRG.87116"; transcript_id "MSTRG.87116.792"; exon_number "11";
chr17	StringTie	exon	82179027	82179189	1000	-	.	gene_id "MSTRG.87116"; transcript_id "MSTRG.87116.792"; exon_number "12";
chr17	StringTie	exon	82183774	82183932	1000	-	.	gene_id "MSTRG.87116"; transcript_id "MSTRG.87116.792"; exon_number "13";
chr17	StringTie	exon	82184958	82185303	1000	-	.	gene_id "MSTRG.87116"; transcript_id "MSTRG.87116.792"; exon_number "14";
chr17	StringTie	exon	82188190	82188419	1000	-	.	gene_id "MSTRG.87116"; transcript_id "MSTRG.87116.792"; exon_number "15";
chr17	StringTie	exon	82193756	82193830	1000	-	.	gene_id "MSTRG.87116"; transcript_id "MSTRG.87116.792"; exon_number "16";
chr17	StringTie	exon	82193982	82194139	1000	-	.	gene_id "MSTRG.87116"; transcript_id "MSTRG.87116.792"; exon_number "17";
chr17	StringTie	exon	82195263	82195364	1000	-	.	gene_id "MSTRG.87116"; transcript_id "MSTRG.87116.792"; exon_number "18";
chr17	StringTie	transcript	82101416	82212847	1000	-	.	gene_id "MSTRG.87116"; transcript_id "MSTRG.87116.793";
chr17	StringTie	exon	82101416	82101866	1000	-	.	gene_id "MSTRG.87116"; transcript_id "MSTRG.87116.793"; exon_number "1";
chr17	StringTie	exon	82106175	82107621	1000	-	.	gene_id "MSTRG.87116"; transcript_id "MSTRG.87116.793"; exon_number "2";
chr17	StringTie	exon	82113602	82114245	1000	-	.	gene_id "MSTRG.87116"; transcript_id "MSTRG.87116.793"; exon_number "3";
chr17	StringTie	exon	82127692	82127908	1000	-	.	gene_id "MSTRG.87116"; transcript_id "MSTRG.87116.793"; exon_number "4";
chr17	StringTie	exon	82128493	82128597	1000	-	.	gene_id "MSTRG.87116"; transcript_id "MSTRG.87116.793"; exon_number "5";
chr17	StringTie	exon	82134073	82134194	1000	-	.	gene_id "MSTRG.87116"; transcript_id "MSTRG.87116.793"; exon_number "6";
chr17	StringTie	exon	82151560	82157948	1000	-	.	gene_id "MSTRG.87116"; transcript_id "MSTRG.87116.793"; exon_number "7";
chr17	StringTie	exon	82163200	82163357	1000	-	.	gene_id "MSTRG.87116"; transcript_id "MSTRG.87116.793"; exon_number "8";
chr17	StringTie	exon	82171701	82171853	1000	-	.	gene_id "MSTRG.87116"; transcript_id "MSTRG.87116.793"; exon_number "9";
chr17	StringTie	exon	82172638	82172860	1000	-	.	gene_id "MSTRG.87116"; transcript_id "MSTRG.87116.793"; exon_number "10";
chr17	StringTie	exon	82178474	82178605	1000	-	.	gene_id "MSTRG.87116"; transcript_id "MSTRG.87116.793"; exon_number "11";
chr17	StringTie	exon	82179027	82179189	1000	-	.	gene_id "MSTRG.87116"; transcript_id "MSTRG.87116.793"; exon_number "12";
chr17	StringTie	exon	82183774	82183932	1000	-	.	gene_id "MSTRG.87116"; transcript_id "MSTRG.87116.793"; exon_number "13";
chr17	StringTie	exon	82188219	82188419	1000	-	.	gene_id "MSTRG.87116"; transcript_id "MSTRG.87116.793"; exon_number "14";
chr17	StringTie	exon	82193756	82194139	1000	-	.	gene_id "MSTRG.87116"; transcript_id "MSTRG.87116.793"; exon_number "15";
chr17	StringTie	exon	82195263	82195364	1000	-	.	gene_id "MSTRG.87116"; transcript_id "MSTRG.87116.793"; exon_number "16";
chr17	StringTie	exon	82198337	82198422	1000	-	.	gene_id "MSTRG.87116"; transcript_id "MSTRG.87116.793"; exon_number "17";
chr17	StringTie	exon	82201538	82201952	1000	-	.	gene_id "MSTRG.87116"; transcript_id "MSTRG.87116.793"; exon_number "18";
chr17	StringTie	exon	82212785	82212847	1000	-	.	gene_id "MSTRG.87116"; transcript_id "MSTRG.87116.793"; exon_number "19";
chr17	StringTie	transcript	82101418	82212830	1000	-	.	gene_id "MSTRG.87116"; transcript_id "MSTRG.87116.794";
chr17	StringTie	exon	82101418	82101866	1000	-	.	gene_id "MSTRG.87116"; transcript_id "MSTRG.87116.794"; exon_number "1";
chr17	StringTie	exon	82106175	82108886	1000	-	.	gene_id "MSTRG.87116"; transcript_id "MSTRG.87116.794"; exon_number "2";
chr17	StringTie	exon	82127692	82127908	1000	-	.	gene_id "MSTRG.87116"; transcript_id "MSTRG.87116.794"; exon_number "3";
chr17	StringTie	exon	82128493	82128597	1000	-	.	gene_id "MSTRG.87116"; transcript_id "MSTRG.87116.794"; exon_number "4";
chr17	StringTie	exon	82134073	82134194	1000	-	.	gene_id "MSTRG.87116"; transcript_id "MSTRG.87116.794"; exon_number "5";
chr17	StringTie	exon	82151560	82151773	1000	-	.	gene_id "MSTRG.87116"; transcript_id "MSTRG.87116.794"; exon_number "6";
chr17	StringTie	exon	82157748	82157948	1000	-	.	gene_id "MSTRG.87116"; transcript_id "MSTRG.87116.794"; exon_number "7";
chr17	StringTie	exon	82163200	82163357	1000	-	.	gene_id "MSTRG.87116"; transcript_id "MSTRG.87116.794"; exon_number "8";
chr17	StringTie	exon	82171701	82171853	1000	-	.	gene_id "MSTRG.87116"; transcript_id "MSTRG.87116.794"; exon_number "9";
chr17	StringTie	exon	82172638	82172860	1000	-	.	gene_id "MSTRG.87116"; transcript_id "MSTRG.87116.794"; exon_number "10";
chr17	StringTie	exon	82178474	82178605	1000	-	.	gene_id "MSTRG.87116"; transcript_id "MSTRG.87116.794"; exon_number "11";
chr17	StringTie	exon	82183774	82183932	1000	-	.	gene_id "MSTRG.87116"; transcript_id "MSTRG.87116.794"; exon_number "12";
chr17	StringTie	exon	82188219	82188419	1000	-	.	gene_id "MSTRG.87116"; transcript_id "MSTRG.87116.794"; exon_number "13";
chr17	StringTie	exon	82193756	82193830	1000	-	.	gene_id "MSTRG.87116"; transcript_id "MSTRG.87116.794"; exon_number "14";
chr17	StringTie	exon	82193982	82194139	1000	-	.	gene_id "MSTRG.87116"; transcript_id "MSTRG.87116.794"; exon_number "15";
chr17	StringTie	exon	82195263	82195364	1000	-	.	gene_id "MSTRG.87116"; transcript_id "MSTRG.87116.794"; exon_number "16";
chr17	StringTie	exon	82198314	82198422	1000	-	.	gene_id "MSTRG.87116"; transcript_id "MSTRG.87116.794"; exon_number "17";
chr17	StringTie	exon	82201538	82201952	1000	-	.	gene_id "MSTRG.87116"; transcript_id "MSTRG.87116.794"; exon_number "18";
chr17	StringTie	exon	82212785	82212830	1000	-	.	gene_id "MSTRG.87116"; transcript_id "MSTRG.87116.794"; exon_number "19";
chr17	StringTie	transcript	82101420	82134865	1000	-	.	gene_id "MSTRG.87116"; transcript_id "MSTRG.87116.795";
chr17	StringTie	exon	82101420	82101866	1000	-	.	gene_id "MSTRG.87116"; transcript_id "MSTRG.87116.795"; exon_number "1";
chr17	StringTie	exon	82107402	82107621	1000	-	.	gene_id "MSTRG.87116"; transcript_id "MSTRG.87116.795"; exon_number "2";
chr17	StringTie	exon	82127692	82127908	1000	-	.	gene_id "MSTRG.87116"; transcript_id "MSTRG.87116.795"; exon_number "3";
chr17	StringTie	exon	82128493	82128597	1000	-	.	gene_id "MSTRG.87116"; transcript_id "MSTRG.87116.795"; exon_number "4";
chr17	StringTie	exon	82134073	82134194	1000	-	.	gene_id "MSTRG.87116"; transcript_id "MSTRG.87116.795"; exon_number "5";
chr17	StringTie	exon	82134515	82134865	1000	-	.	gene_id "MSTRG.87116"; transcript_id "MSTRG.87116.795"; exon_number "6";
chr17	StringTie	transcript	82101421	82153414	1000	-	.	gene_id "MSTRG.87116"; transcript_id "MSTRG.87116.796";
chr17	StringTie	exon	82101421	82101866	1000	-	.	gene_id "MSTRG.87116"; transcript_id "MSTRG.87116.796"; exon_number "1";
chr17	StringTie	exon	82113602	82113765	1000	-	.	gene_id "MSTRG.87116"; transcript_id "MSTRG.87116.796"; exon_number "2";
chr17	StringTie	exon	82127692	82127908	1000	-	.	gene_id "MSTRG.87116"; transcript_id "MSTRG.87116.796"; exon_number "3";
chr17	StringTie	exon	82128493	82128597	1000	-	.	gene_id "MSTRG.87116"; transcript_id "MSTRG.87116.796"; exon_number "4";
chr17	StringTie	exon	82134073	82134194	1000	-	.	gene_id "MSTRG.87116"; transcript_id "MSTRG.87116.796"; exon_number "5";
chr17	StringTie	exon	82151560	82151773	1000	-	.	gene_id "MSTRG.87116"; transcript_id "MSTRG.87116.796"; exon_number "6";
chr17	StringTie	exon	82151864	82153414	1000	-	.	gene_id "MSTRG.87116"; transcript_id "MSTRG.87116.796"; exon_number "7";
chr17	StringTie	transcript	82101421	82213903	1000	-	.	gene_id "MSTRG.87116"; transcript_id "MSTRG.87116.797";
chr17	StringTie	exon	82101421	82101866	1000	-	.	gene_id "MSTRG.87116"; transcript_id "MSTRG.87116.797"; exon_number "1";
chr17	StringTie	exon	82112173	82113765	1000	-	.	gene_id "MSTRG.87116"; transcript_id "MSTRG.87116.797"; exon_number "2";
chr17	StringTie	exon	82127692	82127908	1000	-	.	gene_id "MSTRG.87116"; transcript_id "MSTRG.87116.797"; exon_number "3";
chr17	StringTie	exon	82128493	82128597	1000	-	.	gene_id "MSTRG.87116"; transcript_id "MSTRG.87116.797"; exon_number "4";
chr17	StringTie	exon	82134073	82134194	1000	-	.	gene_id "MSTRG.87116"; transcript_id "MSTRG.87116.797"; exon_number "5";
chr17	StringTie	exon	82151560	82157948	1000	-	.	gene_id "MSTRG.87116"; transcript_id "MSTRG.87116.797"; exon_number "6";
chr17	StringTie	exon	82163200	82163357	1000	-	.	gene_id "MSTRG.87116"; transcript_id "MSTRG.87116.797"; exon_number "7";
chr17	StringTie	exon	82171701	82171853	1000	-	.	gene_id "MSTRG.87116"; transcript_id "MSTRG.87116.797"; exon_number "8";
chr17	StringTie	exon	82172638	82172860	1000	-	.	gene_id "MSTRG.87116"; transcript_id "MSTRG.87116.797"; exon_number "9";
chr17	StringTie	exon	82178474	82178605	1000	-	.	gene_id "MSTRG.87116"; transcript_id "MSTRG.87116.797"; exon_number "10";
chr17	StringTie	exon	82179027	82179189	1000	-	.	gene_id "MSTRG.87116"; transcript_id "MSTRG.87116.797"; exon_number "11";
chr17	StringTie	exon	82183774	82183932	1000	-	.	gene_id "MSTRG.87116"; transcript_id "MSTRG.87116.797"; exon_number "12";
chr17	StringTie	exon	82188219	82188419	1000	-	.	gene_id "MSTRG.87116"; transcript_id "MSTRG.87116.797"; exon_number "13";
chr17	StringTie	exon	82193756	82194139	1000	-	.	gene_id "MSTRG.87116"; transcript_id "MSTRG.87116.797"; exon_number "14";
chr17	StringTie	exon	82195263	82195364	1000	-	.	gene_id "MSTRG.87116"; transcript_id "MSTRG.87116.797"; exon_number "15";
chr17	StringTie	exon	82198314	82198422	1000	-	.	gene_id "MSTRG.87116"; transcript_id "MSTRG.87116.797"; exon_number "16";
chr17	StringTie	exon	82201538	82201952	1000	-	.	gene_id "MSTRG.87116"; transcript_id "MSTRG.87116.797"; exon_number "17";
chr17	StringTie	exon	82207860	82208048	1000	-	.	gene_id "MSTRG.87116"; transcript_id "MSTRG.87116.797"; exon_number "18";
chr17	StringTie	exon	82212785	82213903	1000	-	.	gene_id "MSTRG.87116"; transcript_id "MSTRG.87116.797"; exon_number "19";
chr17	StringTie	transcript	82101421	82206439	1000	-	.	gene_id "MSTRG.87116"; transcript_id "MSTRG.87116.798";
chr17	StringTie	exon	82101421	82101866	1000	-	.	gene_id "MSTRG.87116"; transcript_id "MSTRG.87116.798"; exon_number "1";
chr17	StringTie	exon	82113602	82113765	1000	-	.	gene_id "MSTRG.87116"; transcript_id "MSTRG.87116.798"; exon_number "2";
chr17	StringTie	exon	82127692	82127908	1000	-	.	gene_id "MSTRG.87116"; transcript_id "MSTRG.87116.798"; exon_number "3";
chr17	StringTie	exon	82128493	82128597	1000	-	.	gene_id "MSTRG.87116"; transcript_id "MSTRG.87116.798"; exon_number "4";
chr17	StringTie	exon	82134073	82134194	1000	-	.	gene_id "MSTRG.87116"; transcript_id "MSTRG.87116.798"; exon_number "5";
chr17	StringTie	exon	82151560	82151773	1000	-	.	gene_id "MSTRG.87116"; transcript_id "MSTRG.87116.798"; exon_number "6";
chr17	StringTie	exon	82157748	82157948	1000	-	.	gene_id "MSTRG.87116"; transcript_id "MSTRG.87116.798"; exon_number "7";
chr17	StringTie	exon	82163200	82163357	1000	-	.	gene_id "MSTRG.87116"; transcript_id "MSTRG.87116.798"; exon_number "8";
chr17	StringTie	exon	82171701	82171853	1000	-	.	gene_id "MSTRG.87116"; transcript_id "MSTRG.87116.798"; exon_number "9";
chr17	StringTie	exon	82172638	82172860	1000	-	.	gene_id "MSTRG.87116"; transcript_id "MSTRG.87116.798"; exon_number "10";
chr17	StringTie	exon	82178474	82178605	1000	-	.	gene_id "MSTRG.87116"; transcript_id "MSTRG.87116.798"; exon_number "11";
chr17	StringTie	exon	82179027	82179189	1000	-	.	gene_id "MSTRG.87116"; transcript_id "MSTRG.87116.798"; exon_number "12";
chr17	StringTie	exon	82183774	82183932	1000	-	.	gene_id "MSTRG.87116"; transcript_id "MSTRG.87116.798"; exon_number "13";
chr17	StringTie	exon	82188190	82188419	1000	-	.	gene_id "MSTRG.87116"; transcript_id "MSTRG.87116.798"; exon_number "14";
chr17	StringTie	exon	82193756	82193830	1000	-	.	gene_id "MSTRG.87116"; transcript_id "MSTRG.87116.798"; exon_number "15";
chr17	StringTie	exon	82193982	82194139	1000	-	.	gene_id "MSTRG.87116"; transcript_id "MSTRG.87116.798"; exon_number "16";
chr17	StringTie	exon	82195263	82195364	1000	-	.	gene_id "MSTRG.87116"; transcript_id "MSTRG.87116.798"; exon_number "17";
chr17	StringTie	exon	82198314	82198422	1000	-	.	gene_id "MSTRG.87116"; transcript_id "MSTRG.87116.798"; exon_number "18";
chr17	StringTie	exon	82201538	82201952	1000	-	.	gene_id "MSTRG.87116"; transcript_id "MSTRG.87116.798"; exon_number "19";
chr17	StringTie	exon	82206281	82206439	1000	-	.	gene_id "MSTRG.87116"; transcript_id "MSTRG.87116.798"; exon_number "20";
chr17	StringTie	transcript	82101421	82206575	1000	-	.	gene_id "MSTRG.87116"; transcript_id "MSTRG.87116.799";
chr17	StringTie	exon	82101421	82101866	1000	-	.	gene_id "MSTRG.87116"; transcript_id "MSTRG.87116.799"; exon_number "1";
chr17	StringTie	exon	82113602	82113765	1000	-	.	gene_id "MSTRG.87116"; transcript_id "MSTRG.87116.799"; exon_number "2";
chr17	StringTie	exon	82127692	82127908	1000	-	.	gene_id "MSTRG.87116"; transcript_id "MSTRG.87116.799"; exon_number "3";
chr17	StringTie	exon	82128493	82128597	1000	-	.	gene_id "MSTRG.87116"; transcript_id "MSTRG.87116.799"; exon_number "4";
chr17	StringTie	exon	82134073	82134194	1000	-	.	gene_id "MSTRG.87116"; transcript_id "MSTRG.87116.799"; exon_number "5";
chr17	StringTie	exon	82151560	82157948	1000	-	.	gene_id "MSTRG.87116"; transcript_id "MSTRG.87116.799"; exon_number "6";
chr17	StringTie	exon	82163200	82163357	1000	-	.	gene_id "MSTRG.87116"; transcript_id "MSTRG.87116.799"; exon_number "7";
chr17	StringTie	exon	82171701	82171853	1000	-	.	gene_id "MSTRG.87116"; transcript_id "MSTRG.87116.799"; exon_number "8";
chr17	StringTie	exon	82172638	82172860	1000	-	.	gene_id "MSTRG.87116"; transcript_id "MSTRG.87116.799"; exon_number "9";
chr17	StringTie	exon	82175566	82175663	1000	-	.	gene_id "MSTRG.87116"; transcript_id "MSTRG.87116.799"; exon_number "10";
chr17	StringTie	exon	82178474	82178605	1000	-	.	gene_id "MSTRG.87116"; transcript_id "MSTRG.87116.799"; exon_number "11";
chr17	StringTie	exon	82179027	82179189	1000	-	.	gene_id "MSTRG.87116"; transcript_id "MSTRG.87116.799"; exon_number "12";
chr17	StringTie	exon	82183774	82183932	1000	-	.	gene_id "MSTRG.87116"; transcript_id "MSTRG.87116.799"; exon_number "13";
chr17	StringTie	exon	82184958	82185303	1000	-	.	gene_id "MSTRG.87116"; transcript_id "MSTRG.87116.799"; exon_number "14";
chr17	StringTie	exon	82188219	82188419	1000	-	.	gene_id "MSTRG.87116"; transcript_id "MSTRG.87116.799"; exon_number "15";
chr17	StringTie	exon	82193756	82193830	1000	-	.	gene_id "MSTRG.87116"; transcript_id "MSTRG.87116.799"; exon_number "16";
chr17	StringTie	exon	82193982	82194139	1000	-	.	gene_id "MSTRG.87116"; transcript_id "MSTRG.87116.799"; exon_number "17";
chr17	StringTie	exon	82195263	82195364	1000	-	.	gene_id "MSTRG.87116"; transcript_id "MSTRG.87116.799"; exon_number "18";
chr17	StringTie	exon	82198314	82198422	1000	-	.	gene_id "MSTRG.87116"; transcript_id "MSTRG.87116.799"; exon_number "19";
chr17	StringTie	exon	82201538	82201952	1000	-	.	gene_id "MSTRG.87116"; transcript_id "MSTRG.87116.799"; exon_number "20";
chr17	StringTie	exon	82206281	82206575	1000	-	.	gene_id "MSTRG.87116"; transcript_id "MSTRG.87116.799"; exon_number "21";
chr17	StringTie	transcript	82057052	82067494	1000	-	.	gene_id "MSTRG.87116"; transcript_id "MSTRG.87116.8";
chr17	StringTie	exon	82057052	82057228	1000	-	.	gene_id "MSTRG.87116"; transcript_id "MSTRG.87116.8"; exon_number "1";
chr17	StringTie	exon	82057252	82058254	1000	-	.	gene_id "MSTRG.87116"; transcript_id "MSTRG.87116.8"; exon_number "2";
chr17	StringTie	exon	82058341	82058818	1000	-	.	gene_id "MSTRG.87116"; transcript_id "MSTRG.87116.8"; exon_number "3";
chr17	StringTie	exon	82059948	82060093	1000	-	.	gene_id "MSTRG.87116"; transcript_id "MSTRG.87116.8"; exon_number "4";
chr17	StringTie	exon	82060701	82060783	1000	-	.	gene_id "MSTRG.87116"; transcript_id "MSTRG.87116.8"; exon_number "5";
chr17	StringTie	exon	82060865	82060954	1000	-	.	gene_id "MSTRG.87116"; transcript_id "MSTRG.87116.8"; exon_number "6";
chr17	StringTie	exon	82061209	82061353	1000	-	.	gene_id "MSTRG.87116"; transcript_id "MSTRG.87116.8"; exon_number "7";
chr17	StringTie	exon	82061618	82061721	1000	-	.	gene_id "MSTRG.87116"; transcript_id "MSTRG.87116.8"; exon_number "8";
chr17	StringTie	exon	82061901	82061983	1000	-	.	gene_id "MSTRG.87116"; transcript_id "MSTRG.87116.8"; exon_number "9";
chr17	StringTie	exon	82062861	82062973	1000	-	.	gene_id "MSTRG.87116"; transcript_id "MSTRG.87116.8"; exon_number "10";
chr17	StringTie	exon	82063468	82063518	1000	-	.	gene_id "MSTRG.87116"; transcript_id "MSTRG.87116.8"; exon_number "11";
chr17	StringTie	exon	82064126	82064234	1000	-	.	gene_id "MSTRG.87116"; transcript_id "MSTRG.87116.8"; exon_number "12";
chr17	StringTie	exon	82064823	82065069	1000	-	.	gene_id "MSTRG.87116"; transcript_id "MSTRG.87116.8"; exon_number "13";
chr17	StringTie	exon	82065613	82067494	1000	-	.	gene_id "MSTRG.87116"; transcript_id "MSTRG.87116.8"; exon_number "14";
chr17	StringTie	transcript	82057868	82065680	1000	-	.	gene_id "MSTRG.87116"; transcript_id "MSTRG.87116.80";
chr17	StringTie	exon	82057868	82058254	1000	-	.	gene_id "MSTRG.87116"; transcript_id "MSTRG.87116.80"; exon_number "1";
chr17	StringTie	exon	82058341	82058416	1000	-	.	gene_id "MSTRG.87116"; transcript_id "MSTRG.87116.80"; exon_number "2";
chr17	StringTie	exon	82058781	82058818	1000	-	.	gene_id "MSTRG.87116"; transcript_id "MSTRG.87116.80"; exon_number "3";
chr17	StringTie	exon	82059948	82060093	1000	-	.	gene_id "MSTRG.87116"; transcript_id "MSTRG.87116.80"; exon_number "4";
chr17	StringTie	exon	82060701	82060783	1000	-	.	gene_id "MSTRG.87116"; transcript_id "MSTRG.87116.80"; exon_number "5";
chr17	StringTie	exon	82060865	82060961	1000	-	.	gene_id "MSTRG.87116"; transcript_id "MSTRG.87116.80"; exon_number "6";
chr17	StringTie	exon	82061211	82061353	1000	-	.	gene_id "MSTRG.87116"; transcript_id "MSTRG.87116.80"; exon_number "7";
chr17	StringTie	exon	82061618	82061721	1000	-	.	gene_id "MSTRG.87116"; transcript_id "MSTRG.87116.80"; exon_number "8";
chr17	StringTie	exon	82061901	82061983	1000	-	.	gene_id "MSTRG.87116"; transcript_id "MSTRG.87116.80"; exon_number "9";
chr17	StringTie	exon	82062861	82062973	1000	-	.	gene_id "MSTRG.87116"; transcript_id "MSTRG.87116.80"; exon_number "10";
chr17	StringTie	exon	82063468	82063518	1000	-	.	gene_id "MSTRG.87116"; transcript_id "MSTRG.87116.80"; exon_number "11";
chr17	StringTie	exon	82064126	82064201	1000	-	.	gene_id "MSTRG.87116"; transcript_id "MSTRG.87116.80"; exon_number "12";
chr17	StringTie	exon	82064823	82065069	1000	-	.	gene_id "MSTRG.87116"; transcript_id "MSTRG.87116.80"; exon_number "13";
chr17	StringTie	exon	82065613	82065680	1000	-	.	gene_id "MSTRG.87116"; transcript_id "MSTRG.87116.80"; exon_number "14";
chr17	StringTie	transcript	82101422	82212987	1000	-	.	gene_id "MSTRG.87116"; transcript_id "MSTRG.87116.800";
chr17	StringTie	exon	82101422	82101866	1000	-	.	gene_id "MSTRG.87116"; transcript_id "MSTRG.87116.800"; exon_number "1";
chr17	StringTie	exon	82108768	82108886	1000	-	.	gene_id "MSTRG.87116"; transcript_id "MSTRG.87116.800"; exon_number "2";
chr17	StringTie	exon	82127692	82127908	1000	-	.	gene_id "MSTRG.87116"; transcript_id "MSTRG.87116.800"; exon_number "3";
chr17	StringTie	exon	82128493	82128597	1000	-	.	gene_id "MSTRG.87116"; transcript_id "MSTRG.87116.800"; exon_number "4";
chr17	StringTie	exon	82134073	82134194	1000	-	.	gene_id "MSTRG.87116"; transcript_id "MSTRG.87116.800"; exon_number "5";
chr17	StringTie	exon	82151560	82157948	1000	-	.	gene_id "MSTRG.87116"; transcript_id "MSTRG.87116.800"; exon_number "6";
chr17	StringTie	exon	82163200	82163357	1000	-	.	gene_id "MSTRG.87116"; transcript_id "MSTRG.87116.800"; exon_number "7";
chr17	StringTie	exon	82171701	82171853	1000	-	.	gene_id "MSTRG.87116"; transcript_id "MSTRG.87116.800"; exon_number "8";
chr17	StringTie	exon	82172638	82172860	1000	-	.	gene_id "MSTRG.87116"; transcript_id "MSTRG.87116.800"; exon_number "9";
chr17	StringTie	exon	82178474	82178605	1000	-	.	gene_id "MSTRG.87116"; transcript_id "MSTRG.87116.800"; exon_number "10";
chr17	StringTie	exon	82179027	82179189	1000	-	.	gene_id "MSTRG.87116"; transcript_id "MSTRG.87116.800"; exon_number "11";
chr17	StringTie	exon	82183774	82183932	1000	-	.	gene_id "MSTRG.87116"; transcript_id "MSTRG.87116.800"; exon_number "12";
chr17	StringTie	exon	82188219	82188419	1000	-	.	gene_id "MSTRG.87116"; transcript_id "MSTRG.87116.800"; exon_number "13";
chr17	StringTie	exon	82190434	82190527	1000	-	.	gene_id "MSTRG.87116"; transcript_id "MSTRG.87116.800"; exon_number "14";
chr17	StringTie	exon	82193756	82193830	1000	-	.	gene_id "MSTRG.87116"; transcript_id "MSTRG.87116.800"; exon_number "15";
chr17	StringTie	exon	82193982	82194139	1000	-	.	gene_id "MSTRG.87116"; transcript_id "MSTRG.87116.800"; exon_number "16";
chr17	StringTie	exon	82195263	82195364	1000	-	.	gene_id "MSTRG.87116"; transcript_id "MSTRG.87116.800"; exon_number "17";
chr17	StringTie	exon	82198314	82198422	1000	-	.	gene_id "MSTRG.87116"; transcript_id "MSTRG.87116.800"; exon_number "18";
chr17	StringTie	exon	82201672	82201952	1000	-	.	gene_id "MSTRG.87116"; transcript_id "MSTRG.87116.800"; exon_number "19";
chr17	StringTie	exon	82212785	82212987	1000	-	.	gene_id "MSTRG.87116"; transcript_id "MSTRG.87116.800"; exon_number "20";
chr17	StringTie	transcript	82101422	82212829	1000	-	.	gene_id "MSTRG.87116"; transcript_id "MSTRG.87116.801";
chr17	StringTie	exon	82101422	82101866	1000	-	.	gene_id "MSTRG.87116"; transcript_id "MSTRG.87116.801"; exon_number "1";
chr17	StringTie	exon	82108768	82108886	1000	-	.	gene_id "MSTRG.87116"; transcript_id "MSTRG.87116.801"; exon_number "2";
chr17	StringTie	exon	82127692	82127908	1000	-	.	gene_id "MSTRG.87116"; transcript_id "MSTRG.87116.801"; exon_number "3";
chr17	StringTie	exon	82128493	82128597	1000	-	.	gene_id "MSTRG.87116"; transcript_id "MSTRG.87116.801"; exon_number "4";
chr17	StringTie	exon	82134073	82134194	1000	-	.	gene_id "MSTRG.87116"; transcript_id "MSTRG.87116.801"; exon_number "5";
chr17	StringTie	exon	82151560	82151773	1000	-	.	gene_id "MSTRG.87116"; transcript_id "MSTRG.87116.801"; exon_number "6";
chr17	StringTie	exon	82157748	82157948	1000	-	.	gene_id "MSTRG.87116"; transcript_id "MSTRG.87116.801"; exon_number "7";
chr17	StringTie	exon	82163200	82163357	1000	-	.	gene_id "MSTRG.87116"; transcript_id "MSTRG.87116.801"; exon_number "8";
chr17	StringTie	exon	82171701	82171853	1000	-	.	gene_id "MSTRG.87116"; transcript_id "MSTRG.87116.801"; exon_number "9";
chr17	StringTie	exon	82172638	82172860	1000	-	.	gene_id "MSTRG.87116"; transcript_id "MSTRG.87116.801"; exon_number "10";
chr17	StringTie	exon	82178474	82178605	1000	-	.	gene_id "MSTRG.87116"; transcript_id "MSTRG.87116.801"; exon_number "11";
chr17	StringTie	exon	82179027	82179189	1000	-	.	gene_id "MSTRG.87116"; transcript_id "MSTRG.87116.801"; exon_number "12";
chr17	StringTie	exon	82183774	82183932	1000	-	.	gene_id "MSTRG.87116"; transcript_id "MSTRG.87116.801"; exon_number "13";
chr17	StringTie	exon	82184958	82185303	1000	-	.	gene_id "MSTRG.87116"; transcript_id "MSTRG.87116.801"; exon_number "14";
chr17	StringTie	exon	82188219	82188419	1000	-	.	gene_id "MSTRG.87116"; transcript_id "MSTRG.87116.801"; exon_number "15";
chr17	StringTie	exon	82193756	82193830	1000	-	.	gene_id "MSTRG.87116"; transcript_id "MSTRG.87116.801"; exon_number "16";
chr17	StringTie	exon	82193982	82194139	1000	-	.	gene_id "MSTRG.87116"; transcript_id "MSTRG.87116.801"; exon_number "17";
chr17	StringTie	exon	82195263	82195364	1000	-	.	gene_id "MSTRG.87116"; transcript_id "MSTRG.87116.801"; exon_number "18";
chr17	StringTie	exon	82198314	82198422	1000	-	.	gene_id "MSTRG.87116"; transcript_id "MSTRG.87116.801"; exon_number "19";
chr17	StringTie	exon	82201538	82201952	1000	-	.	gene_id "MSTRG.87116"; transcript_id "MSTRG.87116.801"; exon_number "20";
chr17	StringTie	exon	82212785	82212829	1000	-	.	gene_id "MSTRG.87116"; transcript_id "MSTRG.87116.801"; exon_number "21";
chr17	StringTie	transcript	82101423	82212844	1000	-	.	gene_id "MSTRG.87116"; transcript_id "MSTRG.87116.802";
chr17	StringTie	exon	82101423	82101866	1000	-	.	gene_id "MSTRG.87116"; transcript_id "MSTRG.87116.802"; exon_number "1";
chr17	StringTie	exon	82107299	82109057	1000	-	.	gene_id "MSTRG.87116"; transcript_id "MSTRG.87116.802"; exon_number "2";
chr17	StringTie	exon	82127692	82127908	1000	-	.	gene_id "MSTRG.87116"; transcript_id "MSTRG.87116.802"; exon_number "3";
chr17	StringTie	exon	82128493	82128597	1000	-	.	gene_id "MSTRG.87116"; transcript_id "MSTRG.87116.802"; exon_number "4";
chr17	StringTie	exon	82134073	82134194	1000	-	.	gene_id "MSTRG.87116"; transcript_id "MSTRG.87116.802"; exon_number "5";
chr17	StringTie	exon	82151560	82157948	1000	-	.	gene_id "MSTRG.87116"; transcript_id "MSTRG.87116.802"; exon_number "6";
chr17	StringTie	exon	82163200	82163357	1000	-	.	gene_id "MSTRG.87116"; transcript_id "MSTRG.87116.802"; exon_number "7";
chr17	StringTie	exon	82171701	82171853	1000	-	.	gene_id "MSTRG.87116"; transcript_id "MSTRG.87116.802"; exon_number "8";
chr17	StringTie	exon	82172638	82172860	1000	-	.	gene_id "MSTRG.87116"; transcript_id "MSTRG.87116.802"; exon_number "9";
chr17	StringTie	exon	82175566	82175754	1000	-	.	gene_id "MSTRG.87116"; transcript_id "MSTRG.87116.802"; exon_number "10";
chr17	StringTie	exon	82178474	82178605	1000	-	.	gene_id "MSTRG.87116"; transcript_id "MSTRG.87116.802"; exon_number "11";
chr17	StringTie	exon	82179027	82179189	1000	-	.	gene_id "MSTRG.87116"; transcript_id "MSTRG.87116.802"; exon_number "12";
chr17	StringTie	exon	82183774	82183932	1000	-	.	gene_id "MSTRG.87116"; transcript_id "MSTRG.87116.802"; exon_number "13";
chr17	StringTie	exon	82188219	82188419	1000	-	.	gene_id "MSTRG.87116"; transcript_id "MSTRG.87116.802"; exon_number "14";
chr17	StringTie	exon	82193756	82194139	1000	-	.	gene_id "MSTRG.87116"; transcript_id "MSTRG.87116.802"; exon_number "15";
chr17	StringTie	exon	82195263	82195364	1000	-	.	gene_id "MSTRG.87116"; transcript_id "MSTRG.87116.802"; exon_number "16";
chr17	StringTie	exon	82198314	82198422	1000	-	.	gene_id "MSTRG.87116"; transcript_id "MSTRG.87116.802"; exon_number "17";
chr17	StringTie	exon	82201538	82201952	1000	-	.	gene_id "MSTRG.87116"; transcript_id "MSTRG.87116.802"; exon_number "18";
chr17	StringTie	exon	82207860	82208048	1000	-	.	gene_id "MSTRG.87116"; transcript_id "MSTRG.87116.802"; exon_number "19";
chr17	StringTie	exon	82212785	82212844	1000	-	.	gene_id "MSTRG.87116"; transcript_id "MSTRG.87116.802"; exon_number "20";
chr17	StringTie	transcript	82101423	82212934	1000	-	.	gene_id "MSTRG.87116"; transcript_id "MSTRG.87116.803";
chr17	StringTie	exon	82101423	82101866	1000	-	.	gene_id "MSTRG.87116"; transcript_id "MSTRG.87116.803"; exon_number "1";
chr17	StringTie	exon	82113602	82113765	1000	-	.	gene_id "MSTRG.87116"; transcript_id "MSTRG.87116.803"; exon_number "2";
chr17	StringTie	exon	82127692	82127908	1000	-	.	gene_id "MSTRG.87116"; transcript_id "MSTRG.87116.803"; exon_number "3";
chr17	StringTie	exon	82128493	82128597	1000	-	.	gene_id "MSTRG.87116"; transcript_id "MSTRG.87116.803"; exon_number "4";
chr17	StringTie	exon	82134073	82134194	1000	-	.	gene_id "MSTRG.87116"; transcript_id "MSTRG.87116.803"; exon_number "5";
chr17	StringTie	exon	82151560	82157948	1000	-	.	gene_id "MSTRG.87116"; transcript_id "MSTRG.87116.803"; exon_number "6";
chr17	StringTie	exon	82163200	82163357	1000	-	.	gene_id "MSTRG.87116"; transcript_id "MSTRG.87116.803"; exon_number "7";
chr17	StringTie	exon	82171701	82171853	1000	-	.	gene_id "MSTRG.87116"; transcript_id "MSTRG.87116.803"; exon_number "8";
chr17	StringTie	exon	82172638	82172860	1000	-	.	gene_id "MSTRG.87116"; transcript_id "MSTRG.87116.803"; exon_number "9";
chr17	StringTie	exon	82178474	82178605	1000	-	.	gene_id "MSTRG.87116"; transcript_id "MSTRG.87116.803"; exon_number "10";
chr17	StringTie	exon	82179027	82179189	1000	-	.	gene_id "MSTRG.87116"; transcript_id "MSTRG.87116.803"; exon_number "11";
chr17	StringTie	exon	82183774	82183932	1000	-	.	gene_id "MSTRG.87116"; transcript_id "MSTRG.87116.803"; exon_number "12";
chr17	StringTie	exon	82188219	82188419	1000	-	.	gene_id "MSTRG.87116"; transcript_id "MSTRG.87116.803"; exon_number "13";
chr17	StringTie	exon	82193756	82194139	1000	-	.	gene_id "MSTRG.87116"; transcript_id "MSTRG.87116.803"; exon_number "14";
chr17	StringTie	exon	82195263	82195364	1000	-	.	gene_id "MSTRG.87116"; transcript_id "MSTRG.87116.803"; exon_number "15";
chr17	StringTie	exon	82198314	82198422	1000	-	.	gene_id "MSTRG.87116"; transcript_id "MSTRG.87116.803"; exon_number "16";
chr17	StringTie	exon	82201538	82201952	1000	-	.	gene_id "MSTRG.87116"; transcript_id "MSTRG.87116.803"; exon_number "17";
chr17	StringTie	exon	82206281	82206470	1000	-	.	gene_id "MSTRG.87116"; transcript_id "MSTRG.87116.803"; exon_number "18";
chr17	StringTie	exon	82207847	82208048	1000	-	.	gene_id "MSTRG.87116"; transcript_id "MSTRG.87116.803"; exon_number "19";
chr17	StringTie	exon	82212785	82212934	1000	-	.	gene_id "MSTRG.87116"; transcript_id "MSTRG.87116.803"; exon_number "20";
chr17	StringTie	transcript	82101423	82212847	1000	-	.	gene_id "MSTRG.87116"; transcript_id "MSTRG.87116.804";
chr17	StringTie	exon	82101423	82101866	1000	-	.	gene_id "MSTRG.87116"; transcript_id "MSTRG.87116.804"; exon_number "1";
chr17	StringTie	exon	82113602	82113765	1000	-	.	gene_id "MSTRG.87116"; transcript_id "MSTRG.87116.804"; exon_number "2";
chr17	StringTie	exon	82127692	82127908	1000	-	.	gene_id "MSTRG.87116"; transcript_id "MSTRG.87116.804"; exon_number "3";
chr17	StringTie	exon	82128493	82128597	1000	-	.	gene_id "MSTRG.87116"; transcript_id "MSTRG.87116.804"; exon_number "4";
chr17	StringTie	exon	82134073	82134194	1000	-	.	gene_id "MSTRG.87116"; transcript_id "MSTRG.87116.804"; exon_number "5";
chr17	StringTie	exon	82151560	82157948	1000	-	.	gene_id "MSTRG.87116"; transcript_id "MSTRG.87116.804"; exon_number "6";
chr17	StringTie	exon	82163200	82163357	1000	-	.	gene_id "MSTRG.87116"; transcript_id "MSTRG.87116.804"; exon_number "7";
chr17	StringTie	exon	82171701	82171853	1000	-	.	gene_id "MSTRG.87116"; transcript_id "MSTRG.87116.804"; exon_number "8";
chr17	StringTie	exon	82172638	82172860	1000	-	.	gene_id "MSTRG.87116"; transcript_id "MSTRG.87116.804"; exon_number "9";
chr17	StringTie	exon	82178474	82178605	1000	-	.	gene_id "MSTRG.87116"; transcript_id "MSTRG.87116.804"; exon_number "10";
chr17	StringTie	exon	82179027	82179189	1000	-	.	gene_id "MSTRG.87116"; transcript_id "MSTRG.87116.804"; exon_number "11";
chr17	StringTie	exon	82183774	82183932	1000	-	.	gene_id "MSTRG.87116"; transcript_id "MSTRG.87116.804"; exon_number "12";
chr17	StringTie	exon	82188219	82188419	1000	-	.	gene_id "MSTRG.87116"; transcript_id "MSTRG.87116.804"; exon_number "13";
chr17	StringTie	exon	82193756	82193830	1000	-	.	gene_id "MSTRG.87116"; transcript_id "MSTRG.87116.804"; exon_number "14";
chr17	StringTie	exon	82193982	82194139	1000	-	.	gene_id "MSTRG.87116"; transcript_id "MSTRG.87116.804"; exon_number "15";
chr17	StringTie	exon	82195263	82195364	1000	-	.	gene_id "MSTRG.87116"; transcript_id "MSTRG.87116.804"; exon_number "16";
chr17	StringTie	exon	82198314	82198422	1000	-	.	gene_id "MSTRG.87116"; transcript_id "MSTRG.87116.804"; exon_number "17";
chr17	StringTie	exon	82201672	82201952	1000	-	.	gene_id "MSTRG.87116"; transcript_id "MSTRG.87116.804"; exon_number "18";
chr17	StringTie	exon	82207860	82208048	1000	-	.	gene_id "MSTRG.87116"; transcript_id "MSTRG.87116.804"; exon_number "19";
chr17	StringTie	exon	82212785	82212847	1000	-	.	gene_id "MSTRG.87116"; transcript_id "MSTRG.87116.804"; exon_number "20";
chr17	StringTie	transcript	82101423	82207037	1000	-	.	gene_id "MSTRG.87116"; transcript_id "MSTRG.87116.805";
chr17	StringTie	exon	82101423	82101866	1000	-	.	gene_id "MSTRG.87116"; transcript_id "MSTRG.87116.805"; exon_number "1";
chr17	StringTie	exon	82113602	82113765	1000	-	.	gene_id "MSTRG.87116"; transcript_id "MSTRG.87116.805"; exon_number "2";
chr17	StringTie	exon	82127692	82127908	1000	-	.	gene_id "MSTRG.87116"; transcript_id "MSTRG.87116.805"; exon_number "3";
chr17	StringTie	exon	82128493	82128597	1000	-	.	gene_id "MSTRG.87116"; transcript_id "MSTRG.87116.805"; exon_number "4";
chr17	StringTie	exon	82134073	82134194	1000	-	.	gene_id "MSTRG.87116"; transcript_id "MSTRG.87116.805"; exon_number "5";
chr17	StringTie	exon	82135034	82135394	1000	-	.	gene_id "MSTRG.87116"; transcript_id "MSTRG.87116.805"; exon_number "6";
chr17	StringTie	exon	82151560	82157948	1000	-	.	gene_id "MSTRG.87116"; transcript_id "MSTRG.87116.805"; exon_number "7";
chr17	StringTie	exon	82163200	82163357	1000	-	.	gene_id "MSTRG.87116"; transcript_id "MSTRG.87116.805"; exon_number "8";
chr17	StringTie	exon	82171701	82171853	1000	-	.	gene_id "MSTRG.87116"; transcript_id "MSTRG.87116.805"; exon_number "9";
chr17	StringTie	exon	82172638	82172860	1000	-	.	gene_id "MSTRG.87116"; transcript_id "MSTRG.87116.805"; exon_number "10";
chr17	StringTie	exon	82175566	82175663	1000	-	.	gene_id "MSTRG.87116"; transcript_id "MSTRG.87116.805"; exon_number "11";
chr17	StringTie	exon	82178474	82178605	1000	-	.	gene_id "MSTRG.87116"; transcript_id "MSTRG.87116.805"; exon_number "12";
chr17	StringTie	exon	82179027	82179189	1000	-	.	gene_id "MSTRG.87116"; transcript_id "MSTRG.87116.805"; exon_number "13";
chr17	StringTie	exon	82183774	82183932	1000	-	.	gene_id "MSTRG.87116"; transcript_id "MSTRG.87116.805"; exon_number "14";
chr17	StringTie	exon	82188219	82188419	1000	-	.	gene_id "MSTRG.87116"; transcript_id "MSTRG.87116.805"; exon_number "15";
chr17	StringTie	exon	82193756	82193830	1000	-	.	gene_id "MSTRG.87116"; transcript_id "MSTRG.87116.805"; exon_number "16";
chr17	StringTie	exon	82193982	82194139	1000	-	.	gene_id "MSTRG.87116"; transcript_id "MSTRG.87116.805"; exon_number "17";
chr17	StringTie	exon	82195263	82195364	1000	-	.	gene_id "MSTRG.87116"; transcript_id "MSTRG.87116.805"; exon_number "18";
chr17	StringTie	exon	82198314	82198422	1000	-	.	gene_id "MSTRG.87116"; transcript_id "MSTRG.87116.805"; exon_number "19";
chr17	StringTie	exon	82201538	82201952	1000	-	.	gene_id "MSTRG.87116"; transcript_id "MSTRG.87116.805"; exon_number "20";
chr17	StringTie	exon	82206281	82207037	1000	-	.	gene_id "MSTRG.87116"; transcript_id "MSTRG.87116.805"; exon_number "21";
chr17	StringTie	transcript	82101424	82185172	1000	-	.	gene_id "MSTRG.87116"; transcript_id "MSTRG.87116.806";
chr17	StringTie	exon	82101424	82101866	1000	-	.	gene_id "MSTRG.87116"; transcript_id "MSTRG.87116.806"; exon_number "1";
chr17	StringTie	exon	82108768	82108934	1000	-	.	gene_id "MSTRG.87116"; transcript_id "MSTRG.87116.806"; exon_number "2";
chr17	StringTie	exon	82127692	82127908	1000	-	.	gene_id "MSTRG.87116"; transcript_id "MSTRG.87116.806"; exon_number "3";
chr17	StringTie	exon	82128493	82128597	1000	-	.	gene_id "MSTRG.87116"; transcript_id "MSTRG.87116.806"; exon_number "4";
chr17	StringTie	exon	82134073	82134194	1000	-	.	gene_id "MSTRG.87116"; transcript_id "MSTRG.87116.806"; exon_number "5";
chr17	StringTie	exon	82151560	82157948	1000	-	.	gene_id "MSTRG.87116"; transcript_id "MSTRG.87116.806"; exon_number "6";
chr17	StringTie	exon	82163200	82163357	1000	-	.	gene_id "MSTRG.87116"; transcript_id "MSTRG.87116.806"; exon_number "7";
chr17	StringTie	exon	82171701	82171853	1000	-	.	gene_id "MSTRG.87116"; transcript_id "MSTRG.87116.806"; exon_number "8";
chr17	StringTie	exon	82172638	82172860	1000	-	.	gene_id "MSTRG.87116"; transcript_id "MSTRG.87116.806"; exon_number "9";
chr17	StringTie	exon	82178474	82178605	1000	-	.	gene_id "MSTRG.87116"; transcript_id "MSTRG.87116.806"; exon_number "10";
chr17	StringTie	exon	82183774	82183932	1000	-	.	gene_id "MSTRG.87116"; transcript_id "MSTRG.87116.806"; exon_number "11";
chr17	StringTie	exon	82184958	82185172	1000	-	.	gene_id "MSTRG.87116"; transcript_id "MSTRG.87116.806"; exon_number "12";
chr17	StringTie	transcript	82101425	82212873	1000	-	.	gene_id "MSTRG.87116"; transcript_id "MSTRG.87116.807";
chr17	StringTie	exon	82101425	82101866	1000	-	.	gene_id "MSTRG.87116"; transcript_id "MSTRG.87116.807"; exon_number "1";
chr17	StringTie	exon	82113602	82113765	1000	-	.	gene_id "MSTRG.87116"; transcript_id "MSTRG.87116.807"; exon_number "2";
chr17	StringTie	exon	82127692	82127908	1000	-	.	gene_id "MSTRG.87116"; transcript_id "MSTRG.87116.807"; exon_number "3";
chr17	StringTie	exon	82128493	82128597	1000	-	.	gene_id "MSTRG.87116"; transcript_id "MSTRG.87116.807"; exon_number "4";
chr17	StringTie	exon	82134073	82134194	1000	-	.	gene_id "MSTRG.87116"; transcript_id "MSTRG.87116.807"; exon_number "5";
chr17	StringTie	exon	82151560	82157948	1000	-	.	gene_id "MSTRG.87116"; transcript_id "MSTRG.87116.807"; exon_number "6";
chr17	StringTie	exon	82163200	82163357	1000	-	.	gene_id "MSTRG.87116"; transcript_id "MSTRG.87116.807"; exon_number "7";
chr17	StringTie	exon	82171701	82171853	1000	-	.	gene_id "MSTRG.87116"; transcript_id "MSTRG.87116.807"; exon_number "8";
chr17	StringTie	exon	82172638	82172860	1000	-	.	gene_id "MSTRG.87116"; transcript_id "MSTRG.87116.807"; exon_number "9";
chr17	StringTie	exon	82178474	82178605	1000	-	.	gene_id "MSTRG.87116"; transcript_id "MSTRG.87116.807"; exon_number "10";
chr17	StringTie	exon	82179027	82179189	1000	-	.	gene_id "MSTRG.87116"; transcript_id "MSTRG.87116.807"; exon_number "11";
chr17	StringTie	exon	82183774	82183932	1000	-	.	gene_id "MSTRG.87116"; transcript_id "MSTRG.87116.807"; exon_number "12";
chr17	StringTie	exon	82184958	82185303	1000	-	.	gene_id "MSTRG.87116"; transcript_id "MSTRG.87116.807"; exon_number "13";
chr17	StringTie	exon	82188190	82188419	1000	-	.	gene_id "MSTRG.87116"; transcript_id "MSTRG.87116.807"; exon_number "14";
chr17	StringTie	exon	82193756	82194139	1000	-	.	gene_id "MSTRG.87116"; transcript_id "MSTRG.87116.807"; exon_number "15";
chr17	StringTie	exon	82195263	82195364	1000	-	.	gene_id "MSTRG.87116"; transcript_id "MSTRG.87116.807"; exon_number "16";
chr17	StringTie	exon	82198314	82198422	1000	-	.	gene_id "MSTRG.87116"; transcript_id "MSTRG.87116.807"; exon_number "17";
chr17	StringTie	exon	82201672	82201952	1000	-	.	gene_id "MSTRG.87116"; transcript_id "MSTRG.87116.807"; exon_number "18";
chr17	StringTie	exon	82212785	82212873	1000	-	.	gene_id "MSTRG.87116"; transcript_id "MSTRG.87116.807"; exon_number "19";
chr17	StringTie	transcript	82101425	82212843	1000	-	.	gene_id "MSTRG.87116"; transcript_id "MSTRG.87116.808";
chr17	StringTie	exon	82101425	82101866	1000	-	.	gene_id "MSTRG.87116"; transcript_id "MSTRG.87116.808"; exon_number "1";
chr17	StringTie	exon	82104194	82108886	1000	-	.	gene_id "MSTRG.87116"; transcript_id "MSTRG.87116.808"; exon_number "2";
chr17	StringTie	exon	82127692	82127908	1000	-	.	gene_id "MSTRG.87116"; transcript_id "MSTRG.87116.808"; exon_number "3";
chr17	StringTie	exon	82128493	82128597	1000	-	.	gene_id "MSTRG.87116"; transcript_id "MSTRG.87116.808"; exon_number "4";
chr17	StringTie	exon	82134073	82134194	1000	-	.	gene_id "MSTRG.87116"; transcript_id "MSTRG.87116.808"; exon_number "5";
chr17	StringTie	exon	82151560	82151773	1000	-	.	gene_id "MSTRG.87116"; transcript_id "MSTRG.87116.808"; exon_number "6";
chr17	StringTie	exon	82157748	82157948	1000	-	.	gene_id "MSTRG.87116"; transcript_id "MSTRG.87116.808"; exon_number "7";
chr17	StringTie	exon	82163200	82163357	1000	-	.	gene_id "MSTRG.87116"; transcript_id "MSTRG.87116.808"; exon_number "8";
chr17	StringTie	exon	82171701	82171853	1000	-	.	gene_id "MSTRG.87116"; transcript_id "MSTRG.87116.808"; exon_number "9";
chr17	StringTie	exon	82172638	82172860	1000	-	.	gene_id "MSTRG.87116"; transcript_id "MSTRG.87116.808"; exon_number "10";
chr17	StringTie	exon	82178474	82178605	1000	-	.	gene_id "MSTRG.87116"; transcript_id "MSTRG.87116.808"; exon_number "11";
chr17	StringTie	exon	82179027	82179189	1000	-	.	gene_id "MSTRG.87116"; transcript_id "MSTRG.87116.808"; exon_number "12";
chr17	StringTie	exon	82183774	82183932	1000	-	.	gene_id "MSTRG.87116"; transcript_id "MSTRG.87116.808"; exon_number "13";
chr17	StringTie	exon	82188219	82188419	1000	-	.	gene_id "MSTRG.87116"; transcript_id "MSTRG.87116.808"; exon_number "14";
chr17	StringTie	exon	82193756	82193830	1000	-	.	gene_id "MSTRG.87116"; transcript_id "MSTRG.87116.808"; exon_number "15";
chr17	StringTie	exon	82193982	82194139	1000	-	.	gene_id "MSTRG.87116"; transcript_id "MSTRG.87116.808"; exon_number "16";
chr17	StringTie	exon	82195263	82195364	1000	-	.	gene_id "MSTRG.87116"; transcript_id "MSTRG.87116.808"; exon_number "17";
chr17	StringTie	exon	82198314	82198422	1000	-	.	gene_id "MSTRG.87116"; transcript_id "MSTRG.87116.808"; exon_number "18";
chr17	StringTie	exon	82201538	82201952	1000	-	.	gene_id "MSTRG.87116"; transcript_id "MSTRG.87116.808"; exon_number "19";
chr17	StringTie	exon	82212785	82212843	1000	-	.	gene_id "MSTRG.87116"; transcript_id "MSTRG.87116.808"; exon_number "20";
chr17	StringTie	transcript	82101425	82212821	1000	-	.	gene_id "MSTRG.87116"; transcript_id "MSTRG.87116.809";
chr17	StringTie	exon	82101425	82101866	1000	-	.	gene_id "MSTRG.87116"; transcript_id "MSTRG.87116.809"; exon_number "1";
chr17	StringTie	exon	82107554	82108934	1000	-	.	gene_id "MSTRG.87116"; transcript_id "MSTRG.87116.809"; exon_number "2";
chr17	StringTie	exon	82127692	82127908	1000	-	.	gene_id "MSTRG.87116"; transcript_id "MSTRG.87116.809"; exon_number "3";
chr17	StringTie	exon	82128493	82128597	1000	-	.	gene_id "MSTRG.87116"; transcript_id "MSTRG.87116.809"; exon_number "4";
chr17	StringTie	exon	82134073	82134194	1000	-	.	gene_id "MSTRG.87116"; transcript_id "MSTRG.87116.809"; exon_number "5";
chr17	StringTie	exon	82151560	82151773	1000	-	.	gene_id "MSTRG.87116"; transcript_id "MSTRG.87116.809"; exon_number "6";
chr17	StringTie	exon	82157748	82157948	1000	-	.	gene_id "MSTRG.87116"; transcript_id "MSTRG.87116.809"; exon_number "7";
chr17	StringTie	exon	82163200	82163357	1000	-	.	gene_id "MSTRG.87116"; transcript_id "MSTRG.87116.809"; exon_number "8";
chr17	StringTie	exon	82171701	82171853	1000	-	.	gene_id "MSTRG.87116"; transcript_id "MSTRG.87116.809"; exon_number "9";
chr17	StringTie	exon	82172638	82172860	1000	-	.	gene_id "MSTRG.87116"; transcript_id "MSTRG.87116.809"; exon_number "10";
chr17	StringTie	exon	82178474	82178605	1000	-	.	gene_id "MSTRG.87116"; transcript_id "MSTRG.87116.809"; exon_number "11";
chr17	StringTie	exon	82179027	82179189	1000	-	.	gene_id "MSTRG.87116"; transcript_id "MSTRG.87116.809"; exon_number "12";
chr17	StringTie	exon	82183774	82183932	1000	-	.	gene_id "MSTRG.87116"; transcript_id "MSTRG.87116.809"; exon_number "13";
chr17	StringTie	exon	82188219	82188419	1000	-	.	gene_id "MSTRG.87116"; transcript_id "MSTRG.87116.809"; exon_number "14";
chr17	StringTie	exon	82193756	82194139	1000	-	.	gene_id "MSTRG.87116"; transcript_id "MSTRG.87116.809"; exon_number "15";
chr17	StringTie	exon	82195263	82195364	1000	-	.	gene_id "MSTRG.87116"; transcript_id "MSTRG.87116.809"; exon_number "16";
chr17	StringTie	exon	82198314	82198422	1000	-	.	gene_id "MSTRG.87116"; transcript_id "MSTRG.87116.809"; exon_number "17";
chr17	StringTie	exon	82201538	82201952	1000	-	.	gene_id "MSTRG.87116"; transcript_id "MSTRG.87116.809"; exon_number "18";
chr17	StringTie	exon	82207847	82208048	1000	-	.	gene_id "MSTRG.87116"; transcript_id "MSTRG.87116.809"; exon_number "19";
chr17	StringTie	exon	82212785	82212821	1000	-	.	gene_id "MSTRG.87116"; transcript_id "MSTRG.87116.809"; exon_number "20";
chr17	StringTie	transcript	82057869	82061994	1000	-	.	gene_id "MSTRG.87116"; transcript_id "MSTRG.87116.81";
chr17	StringTie	exon	82057869	82058254	1000	-	.	gene_id "MSTRG.87116"; transcript_id "MSTRG.87116.81"; exon_number "1";
chr17	StringTie	exon	82058341	82058396	1000	-	.	gene_id "MSTRG.87116"; transcript_id "MSTRG.87116.81"; exon_number "2";
chr17	StringTie	exon	82058781	82058818	1000	-	.	gene_id "MSTRG.87116"; transcript_id "MSTRG.87116.81"; exon_number "3";
chr17	StringTie	exon	82059948	82060093	1000	-	.	gene_id "MSTRG.87116"; transcript_id "MSTRG.87116.81"; exon_number "4";
chr17	StringTie	exon	82060600	82060783	1000	-	.	gene_id "MSTRG.87116"; transcript_id "MSTRG.87116.81"; exon_number "5";
chr17	StringTie	exon	82060865	82060961	1000	-	.	gene_id "MSTRG.87116"; transcript_id "MSTRG.87116.81"; exon_number "6";
chr17	StringTie	exon	82061209	82061721	1000	-	.	gene_id "MSTRG.87116"; transcript_id "MSTRG.87116.81"; exon_number "7";
chr17	StringTie	exon	82061901	82061994	1000	-	.	gene_id "MSTRG.87116"; transcript_id "MSTRG.87116.81"; exon_number "8";
chr17	StringTie	transcript	82101425	82212868	1000	-	.	gene_id "MSTRG.87116"; transcript_id "MSTRG.87116.810";
chr17	StringTie	exon	82101425	82101866	1000	-	.	gene_id "MSTRG.87116"; transcript_id "MSTRG.87116.810"; exon_number "1";
chr17	StringTie	exon	82108768	82108954	1000	-	.	gene_id "MSTRG.87116"; transcript_id "MSTRG.87116.810"; exon_number "2";
chr17	StringTie	exon	82109062	82109148	1000	-	.	gene_id "MSTRG.87116"; transcript_id "MSTRG.87116.810"; exon_number "3";
chr17	StringTie	exon	82112223	82113765	1000	-	.	gene_id "MSTRG.87116"; transcript_id "MSTRG.87116.810"; exon_number "4";
chr17	StringTie	exon	82127692	82127908	1000	-	.	gene_id "MSTRG.87116"; transcript_id "MSTRG.87116.810"; exon_number "5";
chr17	StringTie	exon	82128493	82128597	1000	-	.	gene_id "MSTRG.87116"; transcript_id "MSTRG.87116.810"; exon_number "6";
chr17	StringTie	exon	82134073	82134194	1000	-	.	gene_id "MSTRG.87116"; transcript_id "MSTRG.87116.810"; exon_number "7";
chr17	StringTie	exon	82151560	82157948	1000	-	.	gene_id "MSTRG.87116"; transcript_id "MSTRG.87116.810"; exon_number "8";
chr17	StringTie	exon	82163200	82163357	1000	-	.	gene_id "MSTRG.87116"; transcript_id "MSTRG.87116.810"; exon_number "9";
chr17	StringTie	exon	82171701	82171853	1000	-	.	gene_id "MSTRG.87116"; transcript_id "MSTRG.87116.810"; exon_number "10";
chr17	StringTie	exon	82172638	82172860	1000	-	.	gene_id "MSTRG.87116"; transcript_id "MSTRG.87116.810"; exon_number "11";
chr17	StringTie	exon	82178474	82178605	1000	-	.	gene_id "MSTRG.87116"; transcript_id "MSTRG.87116.810"; exon_number "12";
chr17	StringTie	exon	82179027	82179189	1000	-	.	gene_id "MSTRG.87116"; transcript_id "MSTRG.87116.810"; exon_number "13";
chr17	StringTie	exon	82183774	82183932	1000	-	.	gene_id "MSTRG.87116"; transcript_id "MSTRG.87116.810"; exon_number "14";
chr17	StringTie	exon	82188219	82188419	1000	-	.	gene_id "MSTRG.87116"; transcript_id "MSTRG.87116.810"; exon_number "15";
chr17	StringTie	exon	82193756	82194139	1000	-	.	gene_id "MSTRG.87116"; transcript_id "MSTRG.87116.810"; exon_number "16";
chr17	StringTie	exon	82195263	82195364	1000	-	.	gene_id "MSTRG.87116"; transcript_id "MSTRG.87116.810"; exon_number "17";
chr17	StringTie	exon	82198314	82198422	1000	-	.	gene_id "MSTRG.87116"; transcript_id "MSTRG.87116.810"; exon_number "18";
chr17	StringTie	exon	82201538	82201952	1000	-	.	gene_id "MSTRG.87116"; transcript_id "MSTRG.87116.810"; exon_number "19";
chr17	StringTie	exon	82207847	82208048	1000	-	.	gene_id "MSTRG.87116"; transcript_id "MSTRG.87116.810"; exon_number "20";
chr17	StringTie	exon	82212785	82212868	1000	-	.	gene_id "MSTRG.87116"; transcript_id "MSTRG.87116.810"; exon_number "21";
chr17	StringTie	transcript	82101425	82212868	1000	-	.	gene_id "MSTRG.87116"; transcript_id "MSTRG.87116.811";
chr17	StringTie	exon	82101425	82101866	1000	-	.	gene_id "MSTRG.87116"; transcript_id "MSTRG.87116.811"; exon_number "1";
chr17	StringTie	exon	82108768	82108954	1000	-	.	gene_id "MSTRG.87116"; transcript_id "MSTRG.87116.811"; exon_number "2";
chr17	StringTie	exon	82113602	82114245	1000	-	.	gene_id "MSTRG.87116"; transcript_id "MSTRG.87116.811"; exon_number "3";
chr17	StringTie	exon	82127692	82127908	1000	-	.	gene_id "MSTRG.87116"; transcript_id "MSTRG.87116.811"; exon_number "4";
chr17	StringTie	exon	82128493	82128597	1000	-	.	gene_id "MSTRG.87116"; transcript_id "MSTRG.87116.811"; exon_number "5";
chr17	StringTie	exon	82134073	82134194	1000	-	.	gene_id "MSTRG.87116"; transcript_id "MSTRG.87116.811"; exon_number "6";
chr17	StringTie	exon	82151560	82151773	1000	-	.	gene_id "MSTRG.87116"; transcript_id "MSTRG.87116.811"; exon_number "7";
chr17	StringTie	exon	82157748	82157948	1000	-	.	gene_id "MSTRG.87116"; transcript_id "MSTRG.87116.811"; exon_number "8";
chr17	StringTie	exon	82163200	82163357	1000	-	.	gene_id "MSTRG.87116"; transcript_id "MSTRG.87116.811"; exon_number "9";
chr17	StringTie	exon	82171701	82171853	1000	-	.	gene_id "MSTRG.87116"; transcript_id "MSTRG.87116.811"; exon_number "10";
chr17	StringTie	exon	82172638	82172860	1000	-	.	gene_id "MSTRG.87116"; transcript_id "MSTRG.87116.811"; exon_number "11";
chr17	StringTie	exon	82178474	82178605	1000	-	.	gene_id "MSTRG.87116"; transcript_id "MSTRG.87116.811"; exon_number "12";
chr17	StringTie	exon	82179027	82179189	1000	-	.	gene_id "MSTRG.87116"; transcript_id "MSTRG.87116.811"; exon_number "13";
chr17	StringTie	exon	82183774	82183932	1000	-	.	gene_id "MSTRG.87116"; transcript_id "MSTRG.87116.811"; exon_number "14";
chr17	StringTie	exon	82188190	82188419	1000	-	.	gene_id "MSTRG.87116"; transcript_id "MSTRG.87116.811"; exon_number "15";
chr17	StringTie	exon	82193756	82193830	1000	-	.	gene_id "MSTRG.87116"; transcript_id "MSTRG.87116.811"; exon_number "16";
chr17	StringTie	exon	82193982	82194139	1000	-	.	gene_id "MSTRG.87116"; transcript_id "MSTRG.87116.811"; exon_number "17";
chr17	StringTie	exon	82195263	82195364	1000	-	.	gene_id "MSTRG.87116"; transcript_id "MSTRG.87116.811"; exon_number "18";
chr17	StringTie	exon	82198337	82198422	1000	-	.	gene_id "MSTRG.87116"; transcript_id "MSTRG.87116.811"; exon_number "19";
chr17	StringTie	exon	82201538	82201952	1000	-	.	gene_id "MSTRG.87116"; transcript_id "MSTRG.87116.811"; exon_number "20";
chr17	StringTie	exon	82206281	82206417	1000	-	.	gene_id "MSTRG.87116"; transcript_id "MSTRG.87116.811"; exon_number "21";
chr17	StringTie	exon	82207860	82208048	1000	-	.	gene_id "MSTRG.87116"; transcript_id "MSTRG.87116.811"; exon_number "22";
chr17	StringTie	exon	82212785	82212868	1000	-	.	gene_id "MSTRG.87116"; transcript_id "MSTRG.87116.811"; exon_number "23";
chr17	StringTie	transcript	82101426	82209115	1000	-	.	gene_id "MSTRG.87116"; transcript_id "MSTRG.87116.812";
chr17	StringTie	exon	82101426	82101866	1000	-	.	gene_id "MSTRG.87116"; transcript_id "MSTRG.87116.812"; exon_number "1";
chr17	StringTie	exon	82108768	82108954	1000	-	.	gene_id "MSTRG.87116"; transcript_id "MSTRG.87116.812"; exon_number "2";
chr17	StringTie	exon	82127692	82127908	1000	-	.	gene_id "MSTRG.87116"; transcript_id "MSTRG.87116.812"; exon_number "3";
chr17	StringTie	exon	82128493	82128597	1000	-	.	gene_id "MSTRG.87116"; transcript_id "MSTRG.87116.812"; exon_number "4";
chr17	StringTie	exon	82134073	82134194	1000	-	.	gene_id "MSTRG.87116"; transcript_id "MSTRG.87116.812"; exon_number "5";
chr17	StringTie	exon	82151560	82151773	1000	-	.	gene_id "MSTRG.87116"; transcript_id "MSTRG.87116.812"; exon_number "6";
chr17	StringTie	exon	82157748	82157948	1000	-	.	gene_id "MSTRG.87116"; transcript_id "MSTRG.87116.812"; exon_number "7";
chr17	StringTie	exon	82163200	82163357	1000	-	.	gene_id "MSTRG.87116"; transcript_id "MSTRG.87116.812"; exon_number "8";
chr17	StringTie	exon	82171701	82171853	1000	-	.	gene_id "MSTRG.87116"; transcript_id "MSTRG.87116.812"; exon_number "9";
chr17	StringTie	exon	82172638	82172860	1000	-	.	gene_id "MSTRG.87116"; transcript_id "MSTRG.87116.812"; exon_number "10";
chr17	StringTie	exon	82178474	82178605	1000	-	.	gene_id "MSTRG.87116"; transcript_id "MSTRG.87116.812"; exon_number "11";
chr17	StringTie	exon	82179027	82179189	1000	-	.	gene_id "MSTRG.87116"; transcript_id "MSTRG.87116.812"; exon_number "12";
chr17	StringTie	exon	82183774	82183932	1000	-	.	gene_id "MSTRG.87116"; transcript_id "MSTRG.87116.812"; exon_number "13";
chr17	StringTie	exon	82184958	82185303	1000	-	.	gene_id "MSTRG.87116"; transcript_id "MSTRG.87116.812"; exon_number "14";
chr17	StringTie	exon	82188219	82188419	1000	-	.	gene_id "MSTRG.87116"; transcript_id "MSTRG.87116.812"; exon_number "15";
chr17	StringTie	exon	82193756	82194139	1000	-	.	gene_id "MSTRG.87116"; transcript_id "MSTRG.87116.812"; exon_number "16";
chr17	StringTie	exon	82195263	82195364	1000	-	.	gene_id "MSTRG.87116"; transcript_id "MSTRG.87116.812"; exon_number "17";
chr17	StringTie	exon	82198314	82198422	1000	-	.	gene_id "MSTRG.87116"; transcript_id "MSTRG.87116.812"; exon_number "18";
chr17	StringTie	exon	82201538	82201952	1000	-	.	gene_id "MSTRG.87116"; transcript_id "MSTRG.87116.812"; exon_number "19";
chr17	StringTie	exon	82207847	82208048	1000	-	.	gene_id "MSTRG.87116"; transcript_id "MSTRG.87116.812"; exon_number "20";
chr17	StringTie	exon	82209072	82209115	1000	-	.	gene_id "MSTRG.87116"; transcript_id "MSTRG.87116.812"; exon_number "21";
chr17	StringTie	transcript	82101427	82212858	1000	-	.	gene_id "MSTRG.87116"; transcript_id "MSTRG.87116.813";
chr17	StringTie	exon	82101427	82101866	1000	-	.	gene_id "MSTRG.87116"; transcript_id "MSTRG.87116.813"; exon_number "1";
chr17	StringTie	exon	82127692	82127908	1000	-	.	gene_id "MSTRG.87116"; transcript_id "MSTRG.87116.813"; exon_number "2";
chr17	StringTie	exon	82128493	82128597	1000	-	.	gene_id "MSTRG.87116"; transcript_id "MSTRG.87116.813"; exon_number "3";
chr17	StringTie	exon	82134073	82134194	1000	-	.	gene_id "MSTRG.87116"; transcript_id "MSTRG.87116.813"; exon_number "4";
chr17	StringTie	exon	82151560	82151773	1000	-	.	gene_id "MSTRG.87116"; transcript_id "MSTRG.87116.813"; exon_number "5";
chr17	StringTie	exon	82157748	82157948	1000	-	.	gene_id "MSTRG.87116"; transcript_id "MSTRG.87116.813"; exon_number "6";
chr17	StringTie	exon	82163200	82163357	1000	-	.	gene_id "MSTRG.87116"; transcript_id "MSTRG.87116.813"; exon_number "7";
chr17	StringTie	exon	82171701	82171853	1000	-	.	gene_id "MSTRG.87116"; transcript_id "MSTRG.87116.813"; exon_number "8";
chr17	StringTie	exon	82172638	82172860	1000	-	.	gene_id "MSTRG.87116"; transcript_id "MSTRG.87116.813"; exon_number "9";
chr17	StringTie	exon	82175566	82175663	1000	-	.	gene_id "MSTRG.87116"; transcript_id "MSTRG.87116.813"; exon_number "10";
chr17	StringTie	exon	82178474	82178605	1000	-	.	gene_id "MSTRG.87116"; transcript_id "MSTRG.87116.813"; exon_number "11";
chr17	StringTie	exon	82179027	82179189	1000	-	.	gene_id "MSTRG.87116"; transcript_id "MSTRG.87116.813"; exon_number "12";
chr17	StringTie	exon	82183774	82183932	1000	-	.	gene_id "MSTRG.87116"; transcript_id "MSTRG.87116.813"; exon_number "13";
chr17	StringTie	exon	82184958	82185303	1000	-	.	gene_id "MSTRG.87116"; transcript_id "MSTRG.87116.813"; exon_number "14";
chr17	StringTie	exon	82188219	82188419	1000	-	.	gene_id "MSTRG.87116"; transcript_id "MSTRG.87116.813"; exon_number "15";
chr17	StringTie	exon	82193756	82194139	1000	-	.	gene_id "MSTRG.87116"; transcript_id "MSTRG.87116.813"; exon_number "16";
chr17	StringTie	exon	82195263	82195364	1000	-	.	gene_id "MSTRG.87116"; transcript_id "MSTRG.87116.813"; exon_number "17";
chr17	StringTie	exon	82198314	82198422	1000	-	.	gene_id "MSTRG.87116"; transcript_id "MSTRG.87116.813"; exon_number "18";
chr17	StringTie	exon	82201538	82201952	1000	-	.	gene_id "MSTRG.87116"; transcript_id "MSTRG.87116.813"; exon_number "19";
chr17	StringTie	exon	82207847	82208048	1000	-	.	gene_id "MSTRG.87116"; transcript_id "MSTRG.87116.813"; exon_number "20";
chr17	StringTie	exon	82212785	82212858	1000	-	.	gene_id "MSTRG.87116"; transcript_id "MSTRG.87116.813"; exon_number "21";
chr17	StringTie	transcript	82101428	82190577	1000	-	.	gene_id "MSTRG.87116"; transcript_id "MSTRG.87116.814";
chr17	StringTie	exon	82101428	82101866	1000	-	.	gene_id "MSTRG.87116"; transcript_id "MSTRG.87116.814"; exon_number "1";
chr17	StringTie	exon	82108768	82108954	1000	-	.	gene_id "MSTRG.87116"; transcript_id "MSTRG.87116.814"; exon_number "2";
chr17	StringTie	exon	82113602	82113765	1000	-	.	gene_id "MSTRG.87116"; transcript_id "MSTRG.87116.814"; exon_number "3";
chr17	StringTie	exon	82127692	82127908	1000	-	.	gene_id "MSTRG.87116"; transcript_id "MSTRG.87116.814"; exon_number "4";
chr17	StringTie	exon	82128493	82128597	1000	-	.	gene_id "MSTRG.87116"; transcript_id "MSTRG.87116.814"; exon_number "5";
chr17	StringTie	exon	82134073	82134194	1000	-	.	gene_id "MSTRG.87116"; transcript_id "MSTRG.87116.814"; exon_number "6";
chr17	StringTie	exon	82151560	82157948	1000	-	.	gene_id "MSTRG.87116"; transcript_id "MSTRG.87116.814"; exon_number "7";
chr17	StringTie	exon	82163200	82163390	1000	-	.	gene_id "MSTRG.87116"; transcript_id "MSTRG.87116.814"; exon_number "8";
chr17	StringTie	exon	82171701	82171853	1000	-	.	gene_id "MSTRG.87116"; transcript_id "MSTRG.87116.814"; exon_number "9";
chr17	StringTie	exon	82172638	82172860	1000	-	.	gene_id "MSTRG.87116"; transcript_id "MSTRG.87116.814"; exon_number "10";
chr17	StringTie	exon	82178474	82178605	1000	-	.	gene_id "MSTRG.87116"; transcript_id "MSTRG.87116.814"; exon_number "11";
chr17	StringTie	exon	82179027	82179189	1000	-	.	gene_id "MSTRG.87116"; transcript_id "MSTRG.87116.814"; exon_number "12";
chr17	StringTie	exon	82183774	82183932	1000	-	.	gene_id "MSTRG.87116"; transcript_id "MSTRG.87116.814"; exon_number "13";
chr17	StringTie	exon	82188219	82188419	1000	-	.	gene_id "MSTRG.87116"; transcript_id "MSTRG.87116.814"; exon_number "14";
chr17	StringTie	exon	82190434	82190577	1000	-	.	gene_id "MSTRG.87116"; transcript_id "MSTRG.87116.814"; exon_number "15";
chr17	StringTie	transcript	82101428	82212884	1000	-	.	gene_id "MSTRG.87116"; transcript_id "MSTRG.87116.815";
chr17	StringTie	exon	82101428	82101866	1000	-	.	gene_id "MSTRG.87116"; transcript_id "MSTRG.87116.815"; exon_number "1";
chr17	StringTie	exon	82127692	82127908	1000	-	.	gene_id "MSTRG.87116"; transcript_id "MSTRG.87116.815"; exon_number "2";
chr17	StringTie	exon	82128493	82128597	1000	-	.	gene_id "MSTRG.87116"; transcript_id "MSTRG.87116.815"; exon_number "3";
chr17	StringTie	exon	82134073	82134194	1000	-	.	gene_id "MSTRG.87116"; transcript_id "MSTRG.87116.815"; exon_number "4";
chr17	StringTie	exon	82151560	82157948	1000	-	.	gene_id "MSTRG.87116"; transcript_id "MSTRG.87116.815"; exon_number "5";
chr17	StringTie	exon	82163200	82163357	1000	-	.	gene_id "MSTRG.87116"; transcript_id "MSTRG.87116.815"; exon_number "6";
chr17	StringTie	exon	82171701	82171853	1000	-	.	gene_id "MSTRG.87116"; transcript_id "MSTRG.87116.815"; exon_number "7";
chr17	StringTie	exon	82172638	82172860	1000	-	.	gene_id "MSTRG.87116"; transcript_id "MSTRG.87116.815"; exon_number "8";
chr17	StringTie	exon	82178474	82178605	1000	-	.	gene_id "MSTRG.87116"; transcript_id "MSTRG.87116.815"; exon_number "9";
chr17	StringTie	exon	82179027	82179189	1000	-	.	gene_id "MSTRG.87116"; transcript_id "MSTRG.87116.815"; exon_number "10";
chr17	StringTie	exon	82183774	82183932	1000	-	.	gene_id "MSTRG.87116"; transcript_id "MSTRG.87116.815"; exon_number "11";
chr17	StringTie	exon	82184958	82185303	1000	-	.	gene_id "MSTRG.87116"; transcript_id "MSTRG.87116.815"; exon_number "12";
chr17	StringTie	exon	82188219	82188419	1000	-	.	gene_id "MSTRG.87116"; transcript_id "MSTRG.87116.815"; exon_number "13";
chr17	StringTie	exon	82190434	82190527	1000	-	.	gene_id "MSTRG.87116"; transcript_id "MSTRG.87116.815"; exon_number "14";
chr17	StringTie	exon	82193756	82194139	1000	-	.	gene_id "MSTRG.87116"; transcript_id "MSTRG.87116.815"; exon_number "15";
chr17	StringTie	exon	82195263	82195364	1000	-	.	gene_id "MSTRG.87116"; transcript_id "MSTRG.87116.815"; exon_number "16";
chr17	StringTie	exon	82198314	82198422	1000	-	.	gene_id "MSTRG.87116"; transcript_id "MSTRG.87116.815"; exon_number "17";
chr17	StringTie	exon	82201538	82201952	1000	-	.	gene_id "MSTRG.87116"; transcript_id "MSTRG.87116.815"; exon_number "18";
chr17	StringTie	exon	82212785	82212884	1000	-	.	gene_id "MSTRG.87116"; transcript_id "MSTRG.87116.815"; exon_number "19";
chr17	StringTie	transcript	82101429	82212906	1000	-	.	gene_id "MSTRG.87116"; transcript_id "MSTRG.87116.816";
chr17	StringTie	exon	82101429	82101866	1000	-	.	gene_id "MSTRG.87116"; transcript_id "MSTRG.87116.816"; exon_number "1";
chr17	StringTie	exon	82104194	82108934	1000	-	.	gene_id "MSTRG.87116"; transcript_id "MSTRG.87116.816"; exon_number "2";
chr17	StringTie	exon	82127692	82127908	1000	-	.	gene_id "MSTRG.87116"; transcript_id "MSTRG.87116.816"; exon_number "3";
chr17	StringTie	exon	82128493	82128597	1000	-	.	gene_id "MSTRG.87116"; transcript_id "MSTRG.87116.816"; exon_number "4";
chr17	StringTie	exon	82134073	82134194	1000	-	.	gene_id "MSTRG.87116"; transcript_id "MSTRG.87116.816"; exon_number "5";
chr17	StringTie	exon	82151560	82151773	1000	-	.	gene_id "MSTRG.87116"; transcript_id "MSTRG.87116.816"; exon_number "6";
chr17	StringTie	exon	82157748	82157948	1000	-	.	gene_id "MSTRG.87116"; transcript_id "MSTRG.87116.816"; exon_number "7";
chr17	StringTie	exon	82163200	82163357	1000	-	.	gene_id "MSTRG.87116"; transcript_id "MSTRG.87116.816"; exon_number "8";
chr17	StringTie	exon	82171701	82171853	1000	-	.	gene_id "MSTRG.87116"; transcript_id "MSTRG.87116.816"; exon_number "9";
chr17	StringTie	exon	82172638	82172860	1000	-	.	gene_id "MSTRG.87116"; transcript_id "MSTRG.87116.816"; exon_number "10";
chr17	StringTie	exon	82175566	82175754	1000	-	.	gene_id "MSTRG.87116"; transcript_id "MSTRG.87116.816"; exon_number "11";
chr17	StringTie	exon	82178474	82178605	1000	-	.	gene_id "MSTRG.87116"; transcript_id "MSTRG.87116.816"; exon_number "12";
chr17	StringTie	exon	82179027	82179189	1000	-	.	gene_id "MSTRG.87116"; transcript_id "MSTRG.87116.816"; exon_number "13";
chr17	StringTie	exon	82183774	82183932	1000	-	.	gene_id "MSTRG.87116"; transcript_id "MSTRG.87116.816"; exon_number "14";
chr17	StringTie	exon	82184958	82185303	1000	-	.	gene_id "MSTRG.87116"; transcript_id "MSTRG.87116.816"; exon_number "15";
chr17	StringTie	exon	82188219	82188419	1000	-	.	gene_id "MSTRG.87116"; transcript_id "MSTRG.87116.816"; exon_number "16";
chr17	StringTie	exon	82193756	82194139	1000	-	.	gene_id "MSTRG.87116"; transcript_id "MSTRG.87116.816"; exon_number "17";
chr17	StringTie	exon	82195263	82195364	1000	-	.	gene_id "MSTRG.87116"; transcript_id "MSTRG.87116.816"; exon_number "18";
chr17	StringTie	exon	82198314	82198422	1000	-	.	gene_id "MSTRG.87116"; transcript_id "MSTRG.87116.816"; exon_number "19";
chr17	StringTie	exon	82201538	82201952	1000	-	.	gene_id "MSTRG.87116"; transcript_id "MSTRG.87116.816"; exon_number "20";
chr17	StringTie	exon	82207847	82208048	1000	-	.	gene_id "MSTRG.87116"; transcript_id "MSTRG.87116.816"; exon_number "21";
chr17	StringTie	exon	82212785	82212906	1000	-	.	gene_id "MSTRG.87116"; transcript_id "MSTRG.87116.816"; exon_number "22";
chr17	StringTie	transcript	82101429	82212839	1000	-	.	gene_id "MSTRG.87116"; transcript_id "MSTRG.87116.817";
chr17	StringTie	exon	82101429	82101866	1000	-	.	gene_id "MSTRG.87116"; transcript_id "MSTRG.87116.817"; exon_number "1";
chr17	StringTie	exon	82108768	82108886	1000	-	.	gene_id "MSTRG.87116"; transcript_id "MSTRG.87116.817"; exon_number "2";
chr17	StringTie	exon	82127692	82127908	1000	-	.	gene_id "MSTRG.87116"; transcript_id "MSTRG.87116.817"; exon_number "3";
chr17	StringTie	exon	82128493	82128597	1000	-	.	gene_id "MSTRG.87116"; transcript_id "MSTRG.87116.817"; exon_number "4";
chr17	StringTie	exon	82134073	82134194	1000	-	.	gene_id "MSTRG.87116"; transcript_id "MSTRG.87116.817"; exon_number "5";
chr17	StringTie	exon	82151560	82151773	1000	-	.	gene_id "MSTRG.87116"; transcript_id "MSTRG.87116.817"; exon_number "6";
chr17	StringTie	exon	82157748	82157948	1000	-	.	gene_id "MSTRG.87116"; transcript_id "MSTRG.87116.817"; exon_number "7";
chr17	StringTie	exon	82163200	82163357	1000	-	.	gene_id "MSTRG.87116"; transcript_id "MSTRG.87116.817"; exon_number "8";
chr17	StringTie	exon	82171701	82171853	1000	-	.	gene_id "MSTRG.87116"; transcript_id "MSTRG.87116.817"; exon_number "9";
chr17	StringTie	exon	82172638	82172860	1000	-	.	gene_id "MSTRG.87116"; transcript_id "MSTRG.87116.817"; exon_number "10";
chr17	StringTie	exon	82178474	82178605	1000	-	.	gene_id "MSTRG.87116"; transcript_id "MSTRG.87116.817"; exon_number "11";
chr17	StringTie	exon	82179027	82179189	1000	-	.	gene_id "MSTRG.87116"; transcript_id "MSTRG.87116.817"; exon_number "12";
chr17	StringTie	exon	82183774	82183932	1000	-	.	gene_id "MSTRG.87116"; transcript_id "MSTRG.87116.817"; exon_number "13";
chr17	StringTie	exon	82188219	82188419	1000	-	.	gene_id "MSTRG.87116"; transcript_id "MSTRG.87116.817"; exon_number "14";
chr17	StringTie	exon	82193756	82193830	1000	-	.	gene_id "MSTRG.87116"; transcript_id "MSTRG.87116.817"; exon_number "15";
chr17	StringTie	exon	82193982	82194139	1000	-	.	gene_id "MSTRG.87116"; transcript_id "MSTRG.87116.817"; exon_number "16";
chr17	StringTie	exon	82195263	82195364	1000	-	.	gene_id "MSTRG.87116"; transcript_id "MSTRG.87116.817"; exon_number "17";
chr17	StringTie	exon	82198337	82198422	1000	-	.	gene_id "MSTRG.87116"; transcript_id "MSTRG.87116.817"; exon_number "18";
chr17	StringTie	exon	82201538	82201952	1000	-	.	gene_id "MSTRG.87116"; transcript_id "MSTRG.87116.817"; exon_number "19";
chr17	StringTie	exon	82207847	82208048	1000	-	.	gene_id "MSTRG.87116"; transcript_id "MSTRG.87116.817"; exon_number "20";
chr17	StringTie	exon	82212785	82212839	1000	-	.	gene_id "MSTRG.87116"; transcript_id "MSTRG.87116.817"; exon_number "21";
chr17	StringTie	transcript	82101430	82190532	1000	-	.	gene_id "MSTRG.87116"; transcript_id "MSTRG.87116.818";
chr17	StringTie	exon	82101430	82101866	1000	-	.	gene_id "MSTRG.87116"; transcript_id "MSTRG.87116.818"; exon_number "1";
chr17	StringTie	exon	82106175	82108886	1000	-	.	gene_id "MSTRG.87116"; transcript_id "MSTRG.87116.818"; exon_number "2";
chr17	StringTie	exon	82127692	82127908	1000	-	.	gene_id "MSTRG.87116"; transcript_id "MSTRG.87116.818"; exon_number "3";
chr17	StringTie	exon	82128493	82128597	1000	-	.	gene_id "MSTRG.87116"; transcript_id "MSTRG.87116.818"; exon_number "4";
chr17	StringTie	exon	82134073	82134194	1000	-	.	gene_id "MSTRG.87116"; transcript_id "MSTRG.87116.818"; exon_number "5";
chr17	StringTie	exon	82151560	82157948	1000	-	.	gene_id "MSTRG.87116"; transcript_id "MSTRG.87116.818"; exon_number "6";
chr17	StringTie	exon	82163200	82163357	1000	-	.	gene_id "MSTRG.87116"; transcript_id "MSTRG.87116.818"; exon_number "7";
chr17	StringTie	exon	82171701	82171853	1000	-	.	gene_id "MSTRG.87116"; transcript_id "MSTRG.87116.818"; exon_number "8";
chr17	StringTie	exon	82172638	82172860	1000	-	.	gene_id "MSTRG.87116"; transcript_id "MSTRG.87116.818"; exon_number "9";
chr17	StringTie	exon	82175566	82175754	1000	-	.	gene_id "MSTRG.87116"; transcript_id "MSTRG.87116.818"; exon_number "10";
chr17	StringTie	exon	82178474	82178605	1000	-	.	gene_id "MSTRG.87116"; transcript_id "MSTRG.87116.818"; exon_number "11";
chr17	StringTie	exon	82183774	82183932	1000	-	.	gene_id "MSTRG.87116"; transcript_id "MSTRG.87116.818"; exon_number "12";
chr17	StringTie	exon	82188219	82188419	1000	-	.	gene_id "MSTRG.87116"; transcript_id "MSTRG.87116.818"; exon_number "13";
chr17	StringTie	exon	82190434	82190532	1000	-	.	gene_id "MSTRG.87116"; transcript_id "MSTRG.87116.818"; exon_number "14";
chr17	StringTie	transcript	82101430	82212872	1000	-	.	gene_id "MSTRG.87116"; transcript_id "MSTRG.87116.819";
chr17	StringTie	exon	82101430	82101866	1000	-	.	gene_id "MSTRG.87116"; transcript_id "MSTRG.87116.819"; exon_number "1";
chr17	StringTie	exon	82108768	82108886	1000	-	.	gene_id "MSTRG.87116"; transcript_id "MSTRG.87116.819"; exon_number "2";
chr17	StringTie	exon	82127692	82127908	1000	-	.	gene_id "MSTRG.87116"; transcript_id "MSTRG.87116.819"; exon_number "3";
chr17	StringTie	exon	82128493	82128597	1000	-	.	gene_id "MSTRG.87116"; transcript_id "MSTRG.87116.819"; exon_number "4";
chr17	StringTie	exon	82134073	82134194	1000	-	.	gene_id "MSTRG.87116"; transcript_id "MSTRG.87116.819"; exon_number "5";
chr17	StringTie	exon	82151560	82157948	1000	-	.	gene_id "MSTRG.87116"; transcript_id "MSTRG.87116.819"; exon_number "6";
chr17	StringTie	exon	82163200	82163357	1000	-	.	gene_id "MSTRG.87116"; transcript_id "MSTRG.87116.819"; exon_number "7";
chr17	StringTie	exon	82171701	82171853	1000	-	.	gene_id "MSTRG.87116"; transcript_id "MSTRG.87116.819"; exon_number "8";
chr17	StringTie	exon	82172638	82172860	1000	-	.	gene_id "MSTRG.87116"; transcript_id "MSTRG.87116.819"; exon_number "9";
chr17	StringTie	exon	82178474	82178605	1000	-	.	gene_id "MSTRG.87116"; transcript_id "MSTRG.87116.819"; exon_number "10";
chr17	StringTie	exon	82179027	82179189	1000	-	.	gene_id "MSTRG.87116"; transcript_id "MSTRG.87116.819"; exon_number "11";
chr17	StringTie	exon	82183774	82183932	1000	-	.	gene_id "MSTRG.87116"; transcript_id "MSTRG.87116.819"; exon_number "12";
chr17	StringTie	exon	82188219	82188419	1000	-	.	gene_id "MSTRG.87116"; transcript_id "MSTRG.87116.819"; exon_number "13";
chr17	StringTie	exon	82193756	82194139	1000	-	.	gene_id "MSTRG.87116"; transcript_id "MSTRG.87116.819"; exon_number "14";
chr17	StringTie	exon	82195263	82195364	1000	-	.	gene_id "MSTRG.87116"; transcript_id "MSTRG.87116.819"; exon_number "15";
chr17	StringTie	exon	82198314	82198422	1000	-	.	gene_id "MSTRG.87116"; transcript_id "MSTRG.87116.819"; exon_number "16";
chr17	StringTie	exon	82201672	82201952	1000	-	.	gene_id "MSTRG.87116"; transcript_id "MSTRG.87116.819"; exon_number "17";
chr17	StringTie	exon	82207847	82208048	1000	-	.	gene_id "MSTRG.87116"; transcript_id "MSTRG.87116.819"; exon_number "18";
chr17	StringTie	exon	82212785	82212872	1000	-	.	gene_id "MSTRG.87116"; transcript_id "MSTRG.87116.819"; exon_number "19";
chr17	StringTie	transcript	82057869	82065679	1000	-	.	gene_id "MSTRG.87116"; transcript_id "MSTRG.87116.82";
chr17	StringTie	exon	82057869	82058254	1000	-	.	gene_id "MSTRG.87116"; transcript_id "MSTRG.87116.82"; exon_number "1";
chr17	StringTie	exon	82058341	82058818	1000	-	.	gene_id "MSTRG.87116"; transcript_id "MSTRG.87116.82"; exon_number "2";
chr17	StringTie	exon	82059948	82060093	1000	-	.	gene_id "MSTRG.87116"; transcript_id "MSTRG.87116.82"; exon_number "3";
chr17	StringTie	exon	82060701	82060783	1000	-	.	gene_id "MSTRG.87116"; transcript_id "MSTRG.87116.82"; exon_number "4";
chr17	StringTie	exon	82060865	82060954	1000	-	.	gene_id "MSTRG.87116"; transcript_id "MSTRG.87116.82"; exon_number "5";
chr17	StringTie	exon	82061209	82061353	1000	-	.	gene_id "MSTRG.87116"; transcript_id "MSTRG.87116.82"; exon_number "6";
chr17	StringTie	exon	82061618	82061721	1000	-	.	gene_id "MSTRG.87116"; transcript_id "MSTRG.87116.82"; exon_number "7";
chr17	StringTie	exon	82061901	82061983	1000	-	.	gene_id "MSTRG.87116"; transcript_id "MSTRG.87116.82"; exon_number "8";
chr17	StringTie	exon	82062861	82062973	1000	-	.	gene_id "MSTRG.87116"; transcript_id "MSTRG.87116.82"; exon_number "9";
chr17	StringTie	exon	82063468	82063518	1000	-	.	gene_id "MSTRG.87116"; transcript_id "MSTRG.87116.82"; exon_number "10";
chr17	StringTie	exon	82064126	82064234	1000	-	.	gene_id "MSTRG.87116"; transcript_id "MSTRG.87116.82"; exon_number "11";
chr17	StringTie	exon	82064674	82065069	1000	-	.	gene_id "MSTRG.87116"; transcript_id "MSTRG.87116.82"; exon_number "12";
chr17	StringTie	exon	82065613	82065679	1000	-	.	gene_id "MSTRG.87116"; transcript_id "MSTRG.87116.82"; exon_number "13";
chr17	StringTie	transcript	82101432	82212900	1000	-	.	gene_id "MSTRG.87116"; transcript_id "MSTRG.87116.820";
chr17	StringTie	exon	82101432	82101866	1000	-	.	gene_id "MSTRG.87116"; transcript_id "MSTRG.87116.820"; exon_number "1";
chr17	StringTie	exon	82127692	82127908	1000	-	.	gene_id "MSTRG.87116"; transcript_id "MSTRG.87116.820"; exon_number "2";
chr17	StringTie	exon	82128493	82128597	1000	-	.	gene_id "MSTRG.87116"; transcript_id "MSTRG.87116.820"; exon_number "3";
chr17	StringTie	exon	82134073	82134194	1000	-	.	gene_id "MSTRG.87116"; transcript_id "MSTRG.87116.820"; exon_number "4";
chr17	StringTie	exon	82151560	82151773	1000	-	.	gene_id "MSTRG.87116"; transcript_id "MSTRG.87116.820"; exon_number "5";
chr17	StringTie	exon	82157748	82157948	1000	-	.	gene_id "MSTRG.87116"; transcript_id "MSTRG.87116.820"; exon_number "6";
chr17	StringTie	exon	82163200	82163357	1000	-	.	gene_id "MSTRG.87116"; transcript_id "MSTRG.87116.820"; exon_number "7";
chr17	StringTie	exon	82171701	82171853	1000	-	.	gene_id "MSTRG.87116"; transcript_id "MSTRG.87116.820"; exon_number "8";
chr17	StringTie	exon	82172638	82172860	1000	-	.	gene_id "MSTRG.87116"; transcript_id "MSTRG.87116.820"; exon_number "9";
chr17	StringTie	exon	82175566	82175663	1000	-	.	gene_id "MSTRG.87116"; transcript_id "MSTRG.87116.820"; exon_number "10";
chr17	StringTie	exon	82178474	82178605	1000	-	.	gene_id "MSTRG.87116"; transcript_id "MSTRG.87116.820"; exon_number "11";
chr17	StringTie	exon	82179027	82179189	1000	-	.	gene_id "MSTRG.87116"; transcript_id "MSTRG.87116.820"; exon_number "12";
chr17	StringTie	exon	82183774	82183932	1000	-	.	gene_id "MSTRG.87116"; transcript_id "MSTRG.87116.820"; exon_number "13";
chr17	StringTie	exon	82184958	82185303	1000	-	.	gene_id "MSTRG.87116"; transcript_id "MSTRG.87116.820"; exon_number "14";
chr17	StringTie	exon	82188190	82188419	1000	-	.	gene_id "MSTRG.87116"; transcript_id "MSTRG.87116.820"; exon_number "15";
chr17	StringTie	exon	82193756	82194139	1000	-	.	gene_id "MSTRG.87116"; transcript_id "MSTRG.87116.820"; exon_number "16";
chr17	StringTie	exon	82195263	82195364	1000	-	.	gene_id "MSTRG.87116"; transcript_id "MSTRG.87116.820"; exon_number "17";
chr17	StringTie	exon	82198314	82198422	1000	-	.	gene_id "MSTRG.87116"; transcript_id "MSTRG.87116.820"; exon_number "18";
chr17	StringTie	exon	82201538	82201952	1000	-	.	gene_id "MSTRG.87116"; transcript_id "MSTRG.87116.820"; exon_number "19";
chr17	StringTie	exon	82212785	82212900	1000	-	.	gene_id "MSTRG.87116"; transcript_id "MSTRG.87116.820"; exon_number "20";
chr17	StringTie	transcript	82101432	82212867	1000	-	.	gene_id "MSTRG.87116"; transcript_id "MSTRG.87116.821";
chr17	StringTie	exon	82101432	82101866	1000	-	.	gene_id "MSTRG.87116"; transcript_id "MSTRG.87116.821"; exon_number "1";
chr17	StringTie	exon	82108768	82108886	1000	-	.	gene_id "MSTRG.87116"; transcript_id "MSTRG.87116.821"; exon_number "2";
chr17	StringTie	exon	82113602	82113765	1000	-	.	gene_id "MSTRG.87116"; transcript_id "MSTRG.87116.821"; exon_number "3";
chr17	StringTie	exon	82127692	82127908	1000	-	.	gene_id "MSTRG.87116"; transcript_id "MSTRG.87116.821"; exon_number "4";
chr17	StringTie	exon	82128493	82128597	1000	-	.	gene_id "MSTRG.87116"; transcript_id "MSTRG.87116.821"; exon_number "5";
chr17	StringTie	exon	82134073	82134194	1000	-	.	gene_id "MSTRG.87116"; transcript_id "MSTRG.87116.821"; exon_number "6";
chr17	StringTie	exon	82151560	82157948	1000	-	.	gene_id "MSTRG.87116"; transcript_id "MSTRG.87116.821"; exon_number "7";
chr17	StringTie	exon	82163200	82163357	1000	-	.	gene_id "MSTRG.87116"; transcript_id "MSTRG.87116.821"; exon_number "8";
chr17	StringTie	exon	82171701	82171853	1000	-	.	gene_id "MSTRG.87116"; transcript_id "MSTRG.87116.821"; exon_number "9";
chr17	StringTie	exon	82172638	82172860	1000	-	.	gene_id "MSTRG.87116"; transcript_id "MSTRG.87116.821"; exon_number "10";
chr17	StringTie	exon	82178474	82178605	1000	-	.	gene_id "MSTRG.87116"; transcript_id "MSTRG.87116.821"; exon_number "11";
chr17	StringTie	exon	82179027	82179189	1000	-	.	gene_id "MSTRG.87116"; transcript_id "MSTRG.87116.821"; exon_number "12";
chr17	StringTie	exon	82183774	82183932	1000	-	.	gene_id "MSTRG.87116"; transcript_id "MSTRG.87116.821"; exon_number "13";
chr17	StringTie	exon	82188219	82188419	1000	-	.	gene_id "MSTRG.87116"; transcript_id "MSTRG.87116.821"; exon_number "14";
chr17	StringTie	exon	82193756	82193830	1000	-	.	gene_id "MSTRG.87116"; transcript_id "MSTRG.87116.821"; exon_number "15";
chr17	StringTie	exon	82193982	82194139	1000	-	.	gene_id "MSTRG.87116"; transcript_id "MSTRG.87116.821"; exon_number "16";
chr17	StringTie	exon	82195263	82195364	1000	-	.	gene_id "MSTRG.87116"; transcript_id "MSTRG.87116.821"; exon_number "17";
chr17	StringTie	exon	82198314	82198422	1000	-	.	gene_id "MSTRG.87116"; transcript_id "MSTRG.87116.821"; exon_number "18";
chr17	StringTie	exon	82201538	82201952	1000	-	.	gene_id "MSTRG.87116"; transcript_id "MSTRG.87116.821"; exon_number "19";
chr17	StringTie	exon	82212785	82212867	1000	-	.	gene_id "MSTRG.87116"; transcript_id "MSTRG.87116.821"; exon_number "20";
chr17	StringTie	transcript	82101432	82212832	1000	-	.	gene_id "MSTRG.87116"; transcript_id "MSTRG.87116.822";
chr17	StringTie	exon	82101432	82101866	1000	-	.	gene_id "MSTRG.87116"; transcript_id "MSTRG.87116.822"; exon_number "1";
chr17	StringTie	exon	82108768	82108886	1000	-	.	gene_id "MSTRG.87116"; transcript_id "MSTRG.87116.822"; exon_number "2";
chr17	StringTie	exon	82113602	82113765	1000	-	.	gene_id "MSTRG.87116"; transcript_id "MSTRG.87116.822"; exon_number "3";
chr17	StringTie	exon	82127692	82127908	1000	-	.	gene_id "MSTRG.87116"; transcript_id "MSTRG.87116.822"; exon_number "4";
chr17	StringTie	exon	82128493	82128597	1000	-	.	gene_id "MSTRG.87116"; transcript_id "MSTRG.87116.822"; exon_number "5";
chr17	StringTie	exon	82134073	82134194	1000	-	.	gene_id "MSTRG.87116"; transcript_id "MSTRG.87116.822"; exon_number "6";
chr17	StringTie	exon	82151560	82151773	1000	-	.	gene_id "MSTRG.87116"; transcript_id "MSTRG.87116.822"; exon_number "7";
chr17	StringTie	exon	82157748	82157948	1000	-	.	gene_id "MSTRG.87116"; transcript_id "MSTRG.87116.822"; exon_number "8";
chr17	StringTie	exon	82163200	82163357	1000	-	.	gene_id "MSTRG.87116"; transcript_id "MSTRG.87116.822"; exon_number "9";
chr17	StringTie	exon	82171701	82171853	1000	-	.	gene_id "MSTRG.87116"; transcript_id "MSTRG.87116.822"; exon_number "10";
chr17	StringTie	exon	82172638	82172860	1000	-	.	gene_id "MSTRG.87116"; transcript_id "MSTRG.87116.822"; exon_number "11";
chr17	StringTie	exon	82175566	82175663	1000	-	.	gene_id "MSTRG.87116"; transcript_id "MSTRG.87116.822"; exon_number "12";
chr17	StringTie	exon	82178474	82178605	1000	-	.	gene_id "MSTRG.87116"; transcript_id "MSTRG.87116.822"; exon_number "13";
chr17	StringTie	exon	82179027	82179189	1000	-	.	gene_id "MSTRG.87116"; transcript_id "MSTRG.87116.822"; exon_number "14";
chr17	StringTie	exon	82183774	82183932	1000	-	.	gene_id "MSTRG.87116"; transcript_id "MSTRG.87116.822"; exon_number "15";
chr17	StringTie	exon	82188190	82188419	1000	-	.	gene_id "MSTRG.87116"; transcript_id "MSTRG.87116.822"; exon_number "16";
chr17	StringTie	exon	82193756	82193830	1000	-	.	gene_id "MSTRG.87116"; transcript_id "MSTRG.87116.822"; exon_number "17";
chr17	StringTie	exon	82193982	82194139	1000	-	.	gene_id "MSTRG.87116"; transcript_id "MSTRG.87116.822"; exon_number "18";
chr17	StringTie	exon	82195263	82195364	1000	-	.	gene_id "MSTRG.87116"; transcript_id "MSTRG.87116.822"; exon_number "19";
chr17	StringTie	exon	82198314	82198422	1000	-	.	gene_id "MSTRG.87116"; transcript_id "MSTRG.87116.822"; exon_number "20";
chr17	StringTie	exon	82201672	82201952	1000	-	.	gene_id "MSTRG.87116"; transcript_id "MSTRG.87116.822"; exon_number "21";
chr17	StringTie	exon	82212785	82212832	1000	-	.	gene_id "MSTRG.87116"; transcript_id "MSTRG.87116.822"; exon_number "22";
chr17	StringTie	transcript	82101433	82190532	1000	-	.	gene_id "MSTRG.87116"; transcript_id "MSTRG.87116.823";
chr17	StringTie	exon	82101433	82101866	1000	-	.	gene_id "MSTRG.87116"; transcript_id "MSTRG.87116.823"; exon_number "1";
chr17	StringTie	exon	82108768	82108934	1000	-	.	gene_id "MSTRG.87116"; transcript_id "MSTRG.87116.823"; exon_number "2";
chr17	StringTie	exon	82127692	82127908	1000	-	.	gene_id "MSTRG.87116"; transcript_id "MSTRG.87116.823"; exon_number "3";
chr17	StringTie	exon	82128493	82128597	1000	-	.	gene_id "MSTRG.87116"; transcript_id "MSTRG.87116.823"; exon_number "4";
chr17	StringTie	exon	82134073	82134194	1000	-	.	gene_id "MSTRG.87116"; transcript_id "MSTRG.87116.823"; exon_number "5";
chr17	StringTie	exon	82151560	82157948	1000	-	.	gene_id "MSTRG.87116"; transcript_id "MSTRG.87116.823"; exon_number "6";
chr17	StringTie	exon	82163200	82163357	1000	-	.	gene_id "MSTRG.87116"; transcript_id "MSTRG.87116.823"; exon_number "7";
chr17	StringTie	exon	82171701	82171853	1000	-	.	gene_id "MSTRG.87116"; transcript_id "MSTRG.87116.823"; exon_number "8";
chr17	StringTie	exon	82172638	82172860	1000	-	.	gene_id "MSTRG.87116"; transcript_id "MSTRG.87116.823"; exon_number "9";
chr17	StringTie	exon	82178474	82178605	1000	-	.	gene_id "MSTRG.87116"; transcript_id "MSTRG.87116.823"; exon_number "10";
chr17	StringTie	exon	82179027	82179189	1000	-	.	gene_id "MSTRG.87116"; transcript_id "MSTRG.87116.823"; exon_number "11";
chr17	StringTie	exon	82183774	82183932	1000	-	.	gene_id "MSTRG.87116"; transcript_id "MSTRG.87116.823"; exon_number "12";
chr17	StringTie	exon	82188219	82188419	1000	-	.	gene_id "MSTRG.87116"; transcript_id "MSTRG.87116.823"; exon_number "13";
chr17	StringTie	exon	82190434	82190532	1000	-	.	gene_id "MSTRG.87116"; transcript_id "MSTRG.87116.823"; exon_number "14";
chr17	StringTie	transcript	82101433	82212964	1000	-	.	gene_id "MSTRG.87116"; transcript_id "MSTRG.87116.824";
chr17	StringTie	exon	82101433	82101866	1000	-	.	gene_id "MSTRG.87116"; transcript_id "MSTRG.87116.824"; exon_number "1";
chr17	StringTie	exon	82106175	82107621	1000	-	.	gene_id "MSTRG.87116"; transcript_id "MSTRG.87116.824"; exon_number "2";
chr17	StringTie	exon	82127692	82127908	1000	-	.	gene_id "MSTRG.87116"; transcript_id "MSTRG.87116.824"; exon_number "3";
chr17	StringTie	exon	82128493	82128597	1000	-	.	gene_id "MSTRG.87116"; transcript_id "MSTRG.87116.824"; exon_number "4";
chr17	StringTie	exon	82134073	82134194	1000	-	.	gene_id "MSTRG.87116"; transcript_id "MSTRG.87116.824"; exon_number "5";
chr17	StringTie	exon	82151560	82151773	1000	-	.	gene_id "MSTRG.87116"; transcript_id "MSTRG.87116.824"; exon_number "6";
chr17	StringTie	exon	82157748	82157948	1000	-	.	gene_id "MSTRG.87116"; transcript_id "MSTRG.87116.824"; exon_number "7";
chr17	StringTie	exon	82163200	82163357	1000	-	.	gene_id "MSTRG.87116"; transcript_id "MSTRG.87116.824"; exon_number "8";
chr17	StringTie	exon	82171701	82171853	1000	-	.	gene_id "MSTRG.87116"; transcript_id "MSTRG.87116.824"; exon_number "9";
chr17	StringTie	exon	82172638	82172860	1000	-	.	gene_id "MSTRG.87116"; transcript_id "MSTRG.87116.824"; exon_number "10";
chr17	StringTie	exon	82178474	82178605	1000	-	.	gene_id "MSTRG.87116"; transcript_id "MSTRG.87116.824"; exon_number "11";
chr17	StringTie	exon	82179027	82179189	1000	-	.	gene_id "MSTRG.87116"; transcript_id "MSTRG.87116.824"; exon_number "12";
chr17	StringTie	exon	82183774	82183932	1000	-	.	gene_id "MSTRG.87116"; transcript_id "MSTRG.87116.824"; exon_number "13";
chr17	StringTie	exon	82184958	82185303	1000	-	.	gene_id "MSTRG.87116"; transcript_id "MSTRG.87116.824"; exon_number "14";
chr17	StringTie	exon	82188219	82188419	1000	-	.	gene_id "MSTRG.87116"; transcript_id "MSTRG.87116.824"; exon_number "15";
chr17	StringTie	exon	82193756	82194139	1000	-	.	gene_id "MSTRG.87116"; transcript_id "MSTRG.87116.824"; exon_number "16";
chr17	StringTie	exon	82195263	82195364	1000	-	.	gene_id "MSTRG.87116"; transcript_id "MSTRG.87116.824"; exon_number "17";
chr17	StringTie	exon	82198314	82198422	1000	-	.	gene_id "MSTRG.87116"; transcript_id "MSTRG.87116.824"; exon_number "18";
chr17	StringTie	exon	82201538	82201952	1000	-	.	gene_id "MSTRG.87116"; transcript_id "MSTRG.87116.824"; exon_number "19";
chr17	StringTie	exon	82212785	82212964	1000	-	.	gene_id "MSTRG.87116"; transcript_id "MSTRG.87116.824"; exon_number "20";
chr17	StringTie	transcript	82101433	82212849	1000	-	.	gene_id "MSTRG.87116"; transcript_id "MSTRG.87116.825";
chr17	StringTie	exon	82101433	82101866	1000	-	.	gene_id "MSTRG.87116"; transcript_id "MSTRG.87116.825"; exon_number "1";
chr17	StringTie	exon	82108768	82108934	1000	-	.	gene_id "MSTRG.87116"; transcript_id "MSTRG.87116.825"; exon_number "2";
chr17	StringTie	exon	82127692	82127908	1000	-	.	gene_id "MSTRG.87116"; transcript_id "MSTRG.87116.825"; exon_number "3";
chr17	StringTie	exon	82128493	82128597	1000	-	.	gene_id "MSTRG.87116"; transcript_id "MSTRG.87116.825"; exon_number "4";
chr17	StringTie	exon	82134073	82134194	1000	-	.	gene_id "MSTRG.87116"; transcript_id "MSTRG.87116.825"; exon_number "5";
chr17	StringTie	exon	82151560	82157948	1000	-	.	gene_id "MSTRG.87116"; transcript_id "MSTRG.87116.825"; exon_number "6";
chr17	StringTie	exon	82163200	82163357	1000	-	.	gene_id "MSTRG.87116"; transcript_id "MSTRG.87116.825"; exon_number "7";
chr17	StringTie	exon	82171701	82171853	1000	-	.	gene_id "MSTRG.87116"; transcript_id "MSTRG.87116.825"; exon_number "8";
chr17	StringTie	exon	82172638	82172860	1000	-	.	gene_id "MSTRG.87116"; transcript_id "MSTRG.87116.825"; exon_number "9";
chr17	StringTie	exon	82175566	82175754	1000	-	.	gene_id "MSTRG.87116"; transcript_id "MSTRG.87116.825"; exon_number "10";
chr17	StringTie	exon	82178474	82178605	1000	-	.	gene_id "MSTRG.87116"; transcript_id "MSTRG.87116.825"; exon_number "11";
chr17	StringTie	exon	82179027	82179189	1000	-	.	gene_id "MSTRG.87116"; transcript_id "MSTRG.87116.825"; exon_number "12";
chr17	StringTie	exon	82183774	82183932	1000	-	.	gene_id "MSTRG.87116"; transcript_id "MSTRG.87116.825"; exon_number "13";
chr17	StringTie	exon	82188219	82188419	1000	-	.	gene_id "MSTRG.87116"; transcript_id "MSTRG.87116.825"; exon_number "14";
chr17	StringTie	exon	82193756	82194139	1000	-	.	gene_id "MSTRG.87116"; transcript_id "MSTRG.87116.825"; exon_number "15";
chr17	StringTie	exon	82195263	82195364	1000	-	.	gene_id "MSTRG.87116"; transcript_id "MSTRG.87116.825"; exon_number "16";
chr17	StringTie	exon	82198314	82198422	1000	-	.	gene_id "MSTRG.87116"; transcript_id "MSTRG.87116.825"; exon_number "17";
chr17	StringTie	exon	82201538	82201952	1000	-	.	gene_id "MSTRG.87116"; transcript_id "MSTRG.87116.825"; exon_number "18";
chr17	StringTie	exon	82207847	82208048	1000	-	.	gene_id "MSTRG.87116"; transcript_id "MSTRG.87116.825"; exon_number "19";
chr17	StringTie	exon	82212785	82212849	1000	-	.	gene_id "MSTRG.87116"; transcript_id "MSTRG.87116.825"; exon_number "20";
chr17	StringTie	transcript	82101434	82212906	1000	-	.	gene_id "MSTRG.87116"; transcript_id "MSTRG.87116.826";
chr17	StringTie	exon	82101434	82101866	1000	-	.	gene_id "MSTRG.87116"; transcript_id "MSTRG.87116.826"; exon_number "1";
chr17	StringTie	exon	82108768	82113765	1000	-	.	gene_id "MSTRG.87116"; transcript_id "MSTRG.87116.826"; exon_number "2";
chr17	StringTie	exon	82127692	82127908	1000	-	.	gene_id "MSTRG.87116"; transcript_id "MSTRG.87116.826"; exon_number "3";
chr17	StringTie	exon	82128493	82128597	1000	-	.	gene_id "MSTRG.87116"; transcript_id "MSTRG.87116.826"; exon_number "4";
chr17	StringTie	exon	82134073	82134194	1000	-	.	gene_id "MSTRG.87116"; transcript_id "MSTRG.87116.826"; exon_number "5";
chr17	StringTie	exon	82151560	82157948	1000	-	.	gene_id "MSTRG.87116"; transcript_id "MSTRG.87116.826"; exon_number "6";
chr17	StringTie	exon	82163200	82163390	1000	-	.	gene_id "MSTRG.87116"; transcript_id "MSTRG.87116.826"; exon_number "7";
chr17	StringTie	exon	82171701	82171853	1000	-	.	gene_id "MSTRG.87116"; transcript_id "MSTRG.87116.826"; exon_number "8";
chr17	StringTie	exon	82172638	82172860	1000	-	.	gene_id "MSTRG.87116"; transcript_id "MSTRG.87116.826"; exon_number "9";
chr17	StringTie	exon	82178474	82178605	1000	-	.	gene_id "MSTRG.87116"; transcript_id "MSTRG.87116.826"; exon_number "10";
chr17	StringTie	exon	82179027	82179189	1000	-	.	gene_id "MSTRG.87116"; transcript_id "MSTRG.87116.826"; exon_number "11";
chr17	StringTie	exon	82183774	82183932	1000	-	.	gene_id "MSTRG.87116"; transcript_id "MSTRG.87116.826"; exon_number "12";
chr17	StringTie	exon	82188219	82188419	1000	-	.	gene_id "MSTRG.87116"; transcript_id "MSTRG.87116.826"; exon_number "13";
chr17	StringTie	exon	82193756	82194139	1000	-	.	gene_id "MSTRG.87116"; transcript_id "MSTRG.87116.826"; exon_number "14";
chr17	StringTie	exon	82195263	82195364	1000	-	.	gene_id "MSTRG.87116"; transcript_id "MSTRG.87116.826"; exon_number "15";
chr17	StringTie	exon	82198314	82198422	1000	-	.	gene_id "MSTRG.87116"; transcript_id "MSTRG.87116.826"; exon_number "16";
chr17	StringTie	exon	82201538	82201952	1000	-	.	gene_id "MSTRG.87116"; transcript_id "MSTRG.87116.826"; exon_number "17";
chr17	StringTie	exon	82212785	82212906	1000	-	.	gene_id "MSTRG.87116"; transcript_id "MSTRG.87116.826"; exon_number "18";
chr17	StringTie	transcript	82101435	82212857	1000	-	.	gene_id "MSTRG.87116"; transcript_id "MSTRG.87116.827";
chr17	StringTie	exon	82101435	82101866	1000	-	.	gene_id "MSTRG.87116"; transcript_id "MSTRG.87116.827"; exon_number "1";
chr17	StringTie	exon	82127692	82127908	1000	-	.	gene_id "MSTRG.87116"; transcript_id "MSTRG.87116.827"; exon_number "2";
chr17	StringTie	exon	82128493	82128597	1000	-	.	gene_id "MSTRG.87116"; transcript_id "MSTRG.87116.827"; exon_number "3";
chr17	StringTie	exon	82134073	82134194	1000	-	.	gene_id "MSTRG.87116"; transcript_id "MSTRG.87116.827"; exon_number "4";
chr17	StringTie	exon	82151560	82151773	1000	-	.	gene_id "MSTRG.87116"; transcript_id "MSTRG.87116.827"; exon_number "5";
chr17	StringTie	exon	82157748	82157948	1000	-	.	gene_id "MSTRG.87116"; transcript_id "MSTRG.87116.827"; exon_number "6";
chr17	StringTie	exon	82163200	82163357	1000	-	.	gene_id "MSTRG.87116"; transcript_id "MSTRG.87116.827"; exon_number "7";
chr17	StringTie	exon	82171701	82171853	1000	-	.	gene_id "MSTRG.87116"; transcript_id "MSTRG.87116.827"; exon_number "8";
chr17	StringTie	exon	82172638	82172860	1000	-	.	gene_id "MSTRG.87116"; transcript_id "MSTRG.87116.827"; exon_number "9";
chr17	StringTie	exon	82178474	82178605	1000	-	.	gene_id "MSTRG.87116"; transcript_id "MSTRG.87116.827"; exon_number "10";
chr17	StringTie	exon	82179027	82179189	1000	-	.	gene_id "MSTRG.87116"; transcript_id "MSTRG.87116.827"; exon_number "11";
chr17	StringTie	exon	82183774	82183932	1000	-	.	gene_id "MSTRG.87116"; transcript_id "MSTRG.87116.827"; exon_number "12";
chr17	StringTie	exon	82188219	82188419	1000	-	.	gene_id "MSTRG.87116"; transcript_id "MSTRG.87116.827"; exon_number "13";
chr17	StringTie	exon	82193756	82193830	1000	-	.	gene_id "MSTRG.87116"; transcript_id "MSTRG.87116.827"; exon_number "14";
chr17	StringTie	exon	82193982	82194139	1000	-	.	gene_id "MSTRG.87116"; transcript_id "MSTRG.87116.827"; exon_number "15";
chr17	StringTie	exon	82195263	82195364	1000	-	.	gene_id "MSTRG.87116"; transcript_id "MSTRG.87116.827"; exon_number "16";
chr17	StringTie	exon	82198314	82198422	1000	-	.	gene_id "MSTRG.87116"; transcript_id "MSTRG.87116.827"; exon_number "17";
chr17	StringTie	exon	82201672	82201952	1000	-	.	gene_id "MSTRG.87116"; transcript_id "MSTRG.87116.827"; exon_number "18";
chr17	StringTie	exon	82212780	82212857	1000	-	.	gene_id "MSTRG.87116"; transcript_id "MSTRG.87116.827"; exon_number "19";
chr17	StringTie	transcript	82101435	82212850	1000	-	.	gene_id "MSTRG.87116"; transcript_id "MSTRG.87116.828";
chr17	StringTie	exon	82101435	82101866	1000	-	.	gene_id "MSTRG.87116"; transcript_id "MSTRG.87116.828"; exon_number "1";
chr17	StringTie	exon	82108768	82109148	1000	-	.	gene_id "MSTRG.87116"; transcript_id "MSTRG.87116.828"; exon_number "2";
chr17	StringTie	exon	82112223	82113765	1000	-	.	gene_id "MSTRG.87116"; transcript_id "MSTRG.87116.828"; exon_number "3";
chr17	StringTie	exon	82127692	82127908	1000	-	.	gene_id "MSTRG.87116"; transcript_id "MSTRG.87116.828"; exon_number "4";
chr17	StringTie	exon	82128493	82128597	1000	-	.	gene_id "MSTRG.87116"; transcript_id "MSTRG.87116.828"; exon_number "5";
chr17	StringTie	exon	82134073	82134194	1000	-	.	gene_id "MSTRG.87116"; transcript_id "MSTRG.87116.828"; exon_number "6";
chr17	StringTie	exon	82151560	82151773	1000	-	.	gene_id "MSTRG.87116"; transcript_id "MSTRG.87116.828"; exon_number "7";
chr17	StringTie	exon	82157748	82157948	1000	-	.	gene_id "MSTRG.87116"; transcript_id "MSTRG.87116.828"; exon_number "8";
chr17	StringTie	exon	82163200	82163357	1000	-	.	gene_id "MSTRG.87116"; transcript_id "MSTRG.87116.828"; exon_number "9";
chr17	StringTie	exon	82171701	82171853	1000	-	.	gene_id "MSTRG.87116"; transcript_id "MSTRG.87116.828"; exon_number "10";
chr17	StringTie	exon	82172638	82172860	1000	-	.	gene_id "MSTRG.87116"; transcript_id "MSTRG.87116.828"; exon_number "11";
chr17	StringTie	exon	82178474	82178605	1000	-	.	gene_id "MSTRG.87116"; transcript_id "MSTRG.87116.828"; exon_number "12";
chr17	StringTie	exon	82179027	82179189	1000	-	.	gene_id "MSTRG.87116"; transcript_id "MSTRG.87116.828"; exon_number "13";
chr17	StringTie	exon	82183774	82183932	1000	-	.	gene_id "MSTRG.87116"; transcript_id "MSTRG.87116.828"; exon_number "14";
chr17	StringTie	exon	82188219	82188419	1000	-	.	gene_id "MSTRG.87116"; transcript_id "MSTRG.87116.828"; exon_number "15";
chr17	StringTie	exon	82193756	82194139	1000	-	.	gene_id "MSTRG.87116"; transcript_id "MSTRG.87116.828"; exon_number "16";
chr17	StringTie	exon	82195263	82195364	1000	-	.	gene_id "MSTRG.87116"; transcript_id "MSTRG.87116.828"; exon_number "17";
chr17	StringTie	exon	82198314	82198422	1000	-	.	gene_id "MSTRG.87116"; transcript_id "MSTRG.87116.828"; exon_number "18";
chr17	StringTie	exon	82201538	82201952	1000	-	.	gene_id "MSTRG.87116"; transcript_id "MSTRG.87116.828"; exon_number "19";
chr17	StringTie	exon	82212785	82212850	1000	-	.	gene_id "MSTRG.87116"; transcript_id "MSTRG.87116.828"; exon_number "20";
chr17	StringTie	transcript	82101435	82212889	1000	-	.	gene_id "MSTRG.87116"; transcript_id "MSTRG.87116.829";
chr17	StringTie	exon	82101435	82101866	1000	-	.	gene_id "MSTRG.87116"; transcript_id "MSTRG.87116.829"; exon_number "1";
chr17	StringTie	exon	82127692	82127908	1000	-	.	gene_id "MSTRG.87116"; transcript_id "MSTRG.87116.829"; exon_number "2";
chr17	StringTie	exon	82128493	82128597	1000	-	.	gene_id "MSTRG.87116"; transcript_id "MSTRG.87116.829"; exon_number "3";
chr17	StringTie	exon	82134073	82134194	1000	-	.	gene_id "MSTRG.87116"; transcript_id "MSTRG.87116.829"; exon_number "4";
chr17	StringTie	exon	82151560	82151773	1000	-	.	gene_id "MSTRG.87116"; transcript_id "MSTRG.87116.829"; exon_number "5";
chr17	StringTie	exon	82157748	82157948	1000	-	.	gene_id "MSTRG.87116"; transcript_id "MSTRG.87116.829"; exon_number "6";
chr17	StringTie	exon	82163200	82163357	1000	-	.	gene_id "MSTRG.87116"; transcript_id "MSTRG.87116.829"; exon_number "7";
chr17	StringTie	exon	82171701	82171853	1000	-	.	gene_id "MSTRG.87116"; transcript_id "MSTRG.87116.829"; exon_number "8";
chr17	StringTie	exon	82172638	82172860	1000	-	.	gene_id "MSTRG.87116"; transcript_id "MSTRG.87116.829"; exon_number "9";
chr17	StringTie	exon	82178474	82178605	1000	-	.	gene_id "MSTRG.87116"; transcript_id "MSTRG.87116.829"; exon_number "10";
chr17	StringTie	exon	82179027	82179189	1000	-	.	gene_id "MSTRG.87116"; transcript_id "MSTRG.87116.829"; exon_number "11";
chr17	StringTie	exon	82183774	82183932	1000	-	.	gene_id "MSTRG.87116"; transcript_id "MSTRG.87116.829"; exon_number "12";
chr17	StringTie	exon	82188219	82188419	1000	-	.	gene_id "MSTRG.87116"; transcript_id "MSTRG.87116.829"; exon_number "13";
chr17	StringTie	exon	82193756	82194139	1000	-	.	gene_id "MSTRG.87116"; transcript_id "MSTRG.87116.829"; exon_number "14";
chr17	StringTie	exon	82195263	82195364	1000	-	.	gene_id "MSTRG.87116"; transcript_id "MSTRG.87116.829"; exon_number "15";
chr17	StringTie	exon	82198314	82198422	1000	-	.	gene_id "MSTRG.87116"; transcript_id "MSTRG.87116.829"; exon_number "16";
chr17	StringTie	exon	82201538	82201952	1000	-	.	gene_id "MSTRG.87116"; transcript_id "MSTRG.87116.829"; exon_number "17";
chr17	StringTie	exon	82206281	82206470	1000	-	.	gene_id "MSTRG.87116"; transcript_id "MSTRG.87116.829"; exon_number "18";
chr17	StringTie	exon	82207847	82208048	1000	-	.	gene_id "MSTRG.87116"; transcript_id "MSTRG.87116.829"; exon_number "19";
chr17	StringTie	exon	82212785	82212889	1000	-	.	gene_id "MSTRG.87116"; transcript_id "MSTRG.87116.829"; exon_number "20";
chr17	StringTie	transcript	82057869	82065737	1000	-	.	gene_id "MSTRG.87116"; transcript_id "MSTRG.87116.83";
chr17	StringTie	exon	82057869	82058254	1000	-	.	gene_id "MSTRG.87116"; transcript_id "MSTRG.87116.83"; exon_number "1";
chr17	StringTie	exon	82058341	82058818	1000	-	.	gene_id "MSTRG.87116"; transcript_id "MSTRG.87116.83"; exon_number "2";
chr17	StringTie	exon	82059948	82060093	1000	-	.	gene_id "MSTRG.87116"; transcript_id "MSTRG.87116.83"; exon_number "3";
chr17	StringTie	exon	82060701	82060783	1000	-	.	gene_id "MSTRG.87116"; transcript_id "MSTRG.87116.83"; exon_number "4";
chr17	StringTie	exon	82060865	82060961	1000	-	.	gene_id "MSTRG.87116"; transcript_id "MSTRG.87116.83"; exon_number "5";
chr17	StringTie	exon	82061209	82061353	1000	-	.	gene_id "MSTRG.87116"; transcript_id "MSTRG.87116.83"; exon_number "6";
chr17	StringTie	exon	82061557	82061717	1000	-	.	gene_id "MSTRG.87116"; transcript_id "MSTRG.87116.83"; exon_number "7";
chr17	StringTie	exon	82061901	82061983	1000	-	.	gene_id "MSTRG.87116"; transcript_id "MSTRG.87116.83"; exon_number "8";
chr17	StringTie	exon	82062861	82062973	1000	-	.	gene_id "MSTRG.87116"; transcript_id "MSTRG.87116.83"; exon_number "9";
chr17	StringTie	exon	82063468	82063518	1000	-	.	gene_id "MSTRG.87116"; transcript_id "MSTRG.87116.83"; exon_number "10";
chr17	StringTie	exon	82064126	82064234	1000	-	.	gene_id "MSTRG.87116"; transcript_id "MSTRG.87116.83"; exon_number "11";
chr17	StringTie	exon	82064823	82065069	1000	-	.	gene_id "MSTRG.87116"; transcript_id "MSTRG.87116.83"; exon_number "12";
chr17	StringTie	exon	82065613	82065737	1000	-	.	gene_id "MSTRG.87116"; transcript_id "MSTRG.87116.83"; exon_number "13";
chr17	StringTie	transcript	82101436	82213095	1000	-	.	gene_id "MSTRG.87116"; transcript_id "MSTRG.87116.830";
chr17	StringTie	exon	82101436	82101866	1000	-	.	gene_id "MSTRG.87116"; transcript_id "MSTRG.87116.830"; exon_number "1";
chr17	StringTie	exon	82106270	82107621	1000	-	.	gene_id "MSTRG.87116"; transcript_id "MSTRG.87116.830"; exon_number "2";
chr17	StringTie	exon	82127692	82127908	1000	-	.	gene_id "MSTRG.87116"; transcript_id "MSTRG.87116.830"; exon_number "3";
chr17	StringTie	exon	82128493	82128597	1000	-	.	gene_id "MSTRG.87116"; transcript_id "MSTRG.87116.830"; exon_number "4";
chr17	StringTie	exon	82134073	82134194	1000	-	.	gene_id "MSTRG.87116"; transcript_id "MSTRG.87116.830"; exon_number "5";
chr17	StringTie	exon	82151560	82151773	1000	-	.	gene_id "MSTRG.87116"; transcript_id "MSTRG.87116.830"; exon_number "6";
chr17	StringTie	exon	82157748	82157948	1000	-	.	gene_id "MSTRG.87116"; transcript_id "MSTRG.87116.830"; exon_number "7";
chr17	StringTie	exon	82163200	82163357	1000	-	.	gene_id "MSTRG.87116"; transcript_id "MSTRG.87116.830"; exon_number "8";
chr17	StringTie	exon	82171701	82171853	1000	-	.	gene_id "MSTRG.87116"; transcript_id "MSTRG.87116.830"; exon_number "9";
chr17	StringTie	exon	82172638	82172860	1000	-	.	gene_id "MSTRG.87116"; transcript_id "MSTRG.87116.830"; exon_number "10";
chr17	StringTie	exon	82178474	82178605	1000	-	.	gene_id "MSTRG.87116"; transcript_id "MSTRG.87116.830"; exon_number "11";
chr17	StringTie	exon	82183774	82183932	1000	-	.	gene_id "MSTRG.87116"; transcript_id "MSTRG.87116.830"; exon_number "12";
chr17	StringTie	exon	82188219	82188419	1000	-	.	gene_id "MSTRG.87116"; transcript_id "MSTRG.87116.830"; exon_number "13";
chr17	StringTie	exon	82193756	82194139	1000	-	.	gene_id "MSTRG.87116"; transcript_id "MSTRG.87116.830"; exon_number "14";
chr17	StringTie	exon	82195263	82195364	1000	-	.	gene_id "MSTRG.87116"; transcript_id "MSTRG.87116.830"; exon_number "15";
chr17	StringTie	exon	82198314	82198422	1000	-	.	gene_id "MSTRG.87116"; transcript_id "MSTRG.87116.830"; exon_number "16";
chr17	StringTie	exon	82201538	82201952	1000	-	.	gene_id "MSTRG.87116"; transcript_id "MSTRG.87116.830"; exon_number "17";
chr17	StringTie	exon	82212785	82213095	1000	-	.	gene_id "MSTRG.87116"; transcript_id "MSTRG.87116.830"; exon_number "18";
chr17	StringTie	transcript	82101437	82212863	1000	-	.	gene_id "MSTRG.87116"; transcript_id "MSTRG.87116.831";
chr17	StringTie	exon	82101437	82101866	1000	-	.	gene_id "MSTRG.87116"; transcript_id "MSTRG.87116.831"; exon_number "1";
chr17	StringTie	exon	82112223	82113765	1000	-	.	gene_id "MSTRG.87116"; transcript_id "MSTRG.87116.831"; exon_number "2";
chr17	StringTie	exon	82127692	82127908	1000	-	.	gene_id "MSTRG.87116"; transcript_id "MSTRG.87116.831"; exon_number "3";
chr17	StringTie	exon	82128493	82128597	1000	-	.	gene_id "MSTRG.87116"; transcript_id "MSTRG.87116.831"; exon_number "4";
chr17	StringTie	exon	82134073	82134194	1000	-	.	gene_id "MSTRG.87116"; transcript_id "MSTRG.87116.831"; exon_number "5";
chr17	StringTie	exon	82151560	82157948	1000	-	.	gene_id "MSTRG.87116"; transcript_id "MSTRG.87116.831"; exon_number "6";
chr17	StringTie	exon	82163200	82163357	1000	-	.	gene_id "MSTRG.87116"; transcript_id "MSTRG.87116.831"; exon_number "7";
chr17	StringTie	exon	82171701	82171853	1000	-	.	gene_id "MSTRG.87116"; transcript_id "MSTRG.87116.831"; exon_number "8";
chr17	StringTie	exon	82172638	82172860	1000	-	.	gene_id "MSTRG.87116"; transcript_id "MSTRG.87116.831"; exon_number "9";
chr17	StringTie	exon	82178474	82178605	1000	-	.	gene_id "MSTRG.87116"; transcript_id "MSTRG.87116.831"; exon_number "10";
chr17	StringTie	exon	82179027	82179189	1000	-	.	gene_id "MSTRG.87116"; transcript_id "MSTRG.87116.831"; exon_number "11";
chr17	StringTie	exon	82183774	82183932	1000	-	.	gene_id "MSTRG.87116"; transcript_id "MSTRG.87116.831"; exon_number "12";
chr17	StringTie	exon	82184958	82185303	1000	-	.	gene_id "MSTRG.87116"; transcript_id "MSTRG.87116.831"; exon_number "13";
chr17	StringTie	exon	82188219	82188419	1000	-	.	gene_id "MSTRG.87116"; transcript_id "MSTRG.87116.831"; exon_number "14";
chr17	StringTie	exon	82193756	82194139	1000	-	.	gene_id "MSTRG.87116"; transcript_id "MSTRG.87116.831"; exon_number "15";
chr17	StringTie	exon	82195263	82195364	1000	-	.	gene_id "MSTRG.87116"; transcript_id "MSTRG.87116.831"; exon_number "16";
chr17	StringTie	exon	82198314	82198422	1000	-	.	gene_id "MSTRG.87116"; transcript_id "MSTRG.87116.831"; exon_number "17";
chr17	StringTie	exon	82201538	82201952	1000	-	.	gene_id "MSTRG.87116"; transcript_id "MSTRG.87116.831"; exon_number "18";
chr17	StringTie	exon	82212785	82212863	1000	-	.	gene_id "MSTRG.87116"; transcript_id "MSTRG.87116.831"; exon_number "19";
chr17	StringTie	transcript	82101437	82212850	1000	-	.	gene_id "MSTRG.87116"; transcript_id "MSTRG.87116.832";
chr17	StringTie	exon	82101437	82101866	1000	-	.	gene_id "MSTRG.87116"; transcript_id "MSTRG.87116.832"; exon_number "1";
chr17	StringTie	exon	82127692	82127908	1000	-	.	gene_id "MSTRG.87116"; transcript_id "MSTRG.87116.832"; exon_number "2";
chr17	StringTie	exon	82128493	82128597	1000	-	.	gene_id "MSTRG.87116"; transcript_id "MSTRG.87116.832"; exon_number "3";
chr17	StringTie	exon	82134073	82134194	1000	-	.	gene_id "MSTRG.87116"; transcript_id "MSTRG.87116.832"; exon_number "4";
chr17	StringTie	exon	82151560	82157948	1000	-	.	gene_id "MSTRG.87116"; transcript_id "MSTRG.87116.832"; exon_number "5";
chr17	StringTie	exon	82163200	82163357	1000	-	.	gene_id "MSTRG.87116"; transcript_id "MSTRG.87116.832"; exon_number "6";
chr17	StringTie	exon	82171701	82171853	1000	-	.	gene_id "MSTRG.87116"; transcript_id "MSTRG.87116.832"; exon_number "7";
chr17	StringTie	exon	82172638	82172860	1000	-	.	gene_id "MSTRG.87116"; transcript_id "MSTRG.87116.832"; exon_number "8";
chr17	StringTie	exon	82175566	82175754	1000	-	.	gene_id "MSTRG.87116"; transcript_id "MSTRG.87116.832"; exon_number "9";
chr17	StringTie	exon	82178474	82178605	1000	-	.	gene_id "MSTRG.87116"; transcript_id "MSTRG.87116.832"; exon_number "10";
chr17	StringTie	exon	82179027	82179189	1000	-	.	gene_id "MSTRG.87116"; transcript_id "MSTRG.87116.832"; exon_number "11";
chr17	StringTie	exon	82183774	82183932	1000	-	.	gene_id "MSTRG.87116"; transcript_id "MSTRG.87116.832"; exon_number "12";
chr17	StringTie	exon	82184958	82185303	1000	-	.	gene_id "MSTRG.87116"; transcript_id "MSTRG.87116.832"; exon_number "13";
chr17	StringTie	exon	82188219	82188419	1000	-	.	gene_id "MSTRG.87116"; transcript_id "MSTRG.87116.832"; exon_number "14";
chr17	StringTie	exon	82193756	82194139	1000	-	.	gene_id "MSTRG.87116"; transcript_id "MSTRG.87116.832"; exon_number "15";
chr17	StringTie	exon	82195263	82195364	1000	-	.	gene_id "MSTRG.87116"; transcript_id "MSTRG.87116.832"; exon_number "16";
chr17	StringTie	exon	82198314	82198422	1000	-	.	gene_id "MSTRG.87116"; transcript_id "MSTRG.87116.832"; exon_number "17";
chr17	StringTie	exon	82201538	82201952	1000	-	.	gene_id "MSTRG.87116"; transcript_id "MSTRG.87116.832"; exon_number "18";
chr17	StringTie	exon	82207731	82208048	1000	-	.	gene_id "MSTRG.87116"; transcript_id "MSTRG.87116.832"; exon_number "19";
chr17	StringTie	exon	82212785	82212850	1000	-	.	gene_id "MSTRG.87116"; transcript_id "MSTRG.87116.832"; exon_number "20";
chr17	StringTie	transcript	82101438	82213000	1000	-	.	gene_id "MSTRG.87116"; transcript_id "MSTRG.87116.833";
chr17	StringTie	exon	82101438	82101866	1000	-	.	gene_id "MSTRG.87116"; transcript_id "MSTRG.87116.833"; exon_number "1";
chr17	StringTie	exon	82127692	82127908	1000	-	.	gene_id "MSTRG.87116"; transcript_id "MSTRG.87116.833"; exon_number "2";
chr17	StringTie	exon	82128493	82128597	1000	-	.	gene_id "MSTRG.87116"; transcript_id "MSTRG.87116.833"; exon_number "3";
chr17	StringTie	exon	82134073	82134194	1000	-	.	gene_id "MSTRG.87116"; transcript_id "MSTRG.87116.833"; exon_number "4";
chr17	StringTie	exon	82151560	82151773	1000	-	.	gene_id "MSTRG.87116"; transcript_id "MSTRG.87116.833"; exon_number "5";
chr17	StringTie	exon	82157748	82157948	1000	-	.	gene_id "MSTRG.87116"; transcript_id "MSTRG.87116.833"; exon_number "6";
chr17	StringTie	exon	82163200	82163357	1000	-	.	gene_id "MSTRG.87116"; transcript_id "MSTRG.87116.833"; exon_number "7";
chr17	StringTie	exon	82171701	82171853	1000	-	.	gene_id "MSTRG.87116"; transcript_id "MSTRG.87116.833"; exon_number "8";
chr17	StringTie	exon	82172638	82172860	1000	-	.	gene_id "MSTRG.87116"; transcript_id "MSTRG.87116.833"; exon_number "9";
chr17	StringTie	exon	82178474	82178605	1000	-	.	gene_id "MSTRG.87116"; transcript_id "MSTRG.87116.833"; exon_number "10";
chr17	StringTie	exon	82179027	82179189	1000	-	.	gene_id "MSTRG.87116"; transcript_id "MSTRG.87116.833"; exon_number "11";
chr17	StringTie	exon	82183774	82183932	1000	-	.	gene_id "MSTRG.87116"; transcript_id "MSTRG.87116.833"; exon_number "12";
chr17	StringTie	exon	82188219	82188419	1000	-	.	gene_id "MSTRG.87116"; transcript_id "MSTRG.87116.833"; exon_number "13";
chr17	StringTie	exon	82193756	82194139	1000	-	.	gene_id "MSTRG.87116"; transcript_id "MSTRG.87116.833"; exon_number "14";
chr17	StringTie	exon	82195263	82195364	1000	-	.	gene_id "MSTRG.87116"; transcript_id "MSTRG.87116.833"; exon_number "15";
chr17	StringTie	exon	82198314	82198422	1000	-	.	gene_id "MSTRG.87116"; transcript_id "MSTRG.87116.833"; exon_number "16";
chr17	StringTie	exon	82201672	82201952	1000	-	.	gene_id "MSTRG.87116"; transcript_id "MSTRG.87116.833"; exon_number "17";
chr17	StringTie	exon	82212785	82213000	1000	-	.	gene_id "MSTRG.87116"; transcript_id "MSTRG.87116.833"; exon_number "18";
chr17	StringTie	transcript	82101438	82212847	1000	-	.	gene_id "MSTRG.87116"; transcript_id "MSTRG.87116.834";
chr17	StringTie	exon	82101438	82101866	1000	-	.	gene_id "MSTRG.87116"; transcript_id "MSTRG.87116.834"; exon_number "1";
chr17	StringTie	exon	82113602	82113765	1000	-	.	gene_id "MSTRG.87116"; transcript_id "MSTRG.87116.834"; exon_number "2";
chr17	StringTie	exon	82127692	82127908	1000	-	.	gene_id "MSTRG.87116"; transcript_id "MSTRG.87116.834"; exon_number "3";
chr17	StringTie	exon	82128493	82128597	1000	-	.	gene_id "MSTRG.87116"; transcript_id "MSTRG.87116.834"; exon_number "4";
chr17	StringTie	exon	82134073	82134194	1000	-	.	gene_id "MSTRG.87116"; transcript_id "MSTRG.87116.834"; exon_number "5";
chr17	StringTie	exon	82151560	82151773	1000	-	.	gene_id "MSTRG.87116"; transcript_id "MSTRG.87116.834"; exon_number "6";
chr17	StringTie	exon	82157748	82157948	1000	-	.	gene_id "MSTRG.87116"; transcript_id "MSTRG.87116.834"; exon_number "7";
chr17	StringTie	exon	82163200	82163357	1000	-	.	gene_id "MSTRG.87116"; transcript_id "MSTRG.87116.834"; exon_number "8";
chr17	StringTie	exon	82171701	82171853	1000	-	.	gene_id "MSTRG.87116"; transcript_id "MSTRG.87116.834"; exon_number "9";
chr17	StringTie	exon	82172638	82172860	1000	-	.	gene_id "MSTRG.87116"; transcript_id "MSTRG.87116.834"; exon_number "10";
chr17	StringTie	exon	82178474	82178605	1000	-	.	gene_id "MSTRG.87116"; transcript_id "MSTRG.87116.834"; exon_number "11";
chr17	StringTie	exon	82179027	82179189	1000	-	.	gene_id "MSTRG.87116"; transcript_id "MSTRG.87116.834"; exon_number "12";
chr17	StringTie	exon	82183774	82183932	1000	-	.	gene_id "MSTRG.87116"; transcript_id "MSTRG.87116.834"; exon_number "13";
chr17	StringTie	exon	82188219	82188419	1000	-	.	gene_id "MSTRG.87116"; transcript_id "MSTRG.87116.834"; exon_number "14";
chr17	StringTie	exon	82193756	82193830	1000	-	.	gene_id "MSTRG.87116"; transcript_id "MSTRG.87116.834"; exon_number "15";
chr17	StringTie	exon	82193982	82194139	1000	-	.	gene_id "MSTRG.87116"; transcript_id "MSTRG.87116.834"; exon_number "16";
chr17	StringTie	exon	82195263	82195364	1000	-	.	gene_id "MSTRG.87116"; transcript_id "MSTRG.87116.834"; exon_number "17";
chr17	StringTie	exon	82198337	82198422	1000	-	.	gene_id "MSTRG.87116"; transcript_id "MSTRG.87116.834"; exon_number "18";
chr17	StringTie	exon	82201538	82201952	1000	-	.	gene_id "MSTRG.87116"; transcript_id "MSTRG.87116.834"; exon_number "19";
chr17	StringTie	exon	82212785	82212847	1000	-	.	gene_id "MSTRG.87116"; transcript_id "MSTRG.87116.834"; exon_number "20";
chr17	StringTie	transcript	82101440	82212897	1000	-	.	gene_id "MSTRG.87116"; transcript_id "MSTRG.87116.835";
chr17	StringTie	exon	82101440	82101866	1000	-	.	gene_id "MSTRG.87116"; transcript_id "MSTRG.87116.835"; exon_number "1";
chr17	StringTie	exon	82106270	82108954	1000	-	.	gene_id "MSTRG.87116"; transcript_id "MSTRG.87116.835"; exon_number "2";
chr17	StringTie	exon	82127692	82127908	1000	-	.	gene_id "MSTRG.87116"; transcript_id "MSTRG.87116.835"; exon_number "3";
chr17	StringTie	exon	82128493	82128597	1000	-	.	gene_id "MSTRG.87116"; transcript_id "MSTRG.87116.835"; exon_number "4";
chr17	StringTie	exon	82134073	82134194	1000	-	.	gene_id "MSTRG.87116"; transcript_id "MSTRG.87116.835"; exon_number "5";
chr17	StringTie	exon	82151560	82151773	1000	-	.	gene_id "MSTRG.87116"; transcript_id "MSTRG.87116.835"; exon_number "6";
chr17	StringTie	exon	82157748	82157948	1000	-	.	gene_id "MSTRG.87116"; transcript_id "MSTRG.87116.835"; exon_number "7";
chr17	StringTie	exon	82163200	82163357	1000	-	.	gene_id "MSTRG.87116"; transcript_id "MSTRG.87116.835"; exon_number "8";
chr17	StringTie	exon	82171701	82171853	1000	-	.	gene_id "MSTRG.87116"; transcript_id "MSTRG.87116.835"; exon_number "9";
chr17	StringTie	exon	82172638	82172860	1000	-	.	gene_id "MSTRG.87116"; transcript_id "MSTRG.87116.835"; exon_number "10";
chr17	StringTie	exon	82178474	82178605	1000	-	.	gene_id "MSTRG.87116"; transcript_id "MSTRG.87116.835"; exon_number "11";
chr17	StringTie	exon	82179027	82179189	1000	-	.	gene_id "MSTRG.87116"; transcript_id "MSTRG.87116.835"; exon_number "12";
chr17	StringTie	exon	82183774	82183932	1000	-	.	gene_id "MSTRG.87116"; transcript_id "MSTRG.87116.835"; exon_number "13";
chr17	StringTie	exon	82188219	82188419	1000	-	.	gene_id "MSTRG.87116"; transcript_id "MSTRG.87116.835"; exon_number "14";
chr17	StringTie	exon	82193756	82193830	1000	-	.	gene_id "MSTRG.87116"; transcript_id "MSTRG.87116.835"; exon_number "15";
chr17	StringTie	exon	82193982	82194139	1000	-	.	gene_id "MSTRG.87116"; transcript_id "MSTRG.87116.835"; exon_number "16";
chr17	StringTie	exon	82195263	82195364	1000	-	.	gene_id "MSTRG.87116"; transcript_id "MSTRG.87116.835"; exon_number "17";
chr17	StringTie	exon	82198314	82198422	1000	-	.	gene_id "MSTRG.87116"; transcript_id "MSTRG.87116.835"; exon_number "18";
chr17	StringTie	exon	82201538	82201952	1000	-	.	gene_id "MSTRG.87116"; transcript_id "MSTRG.87116.835"; exon_number "19";
chr17	StringTie	exon	82212785	82212897	1000	-	.	gene_id "MSTRG.87116"; transcript_id "MSTRG.87116.835"; exon_number "20";
chr17	StringTie	transcript	82101440	82212884	1000	-	.	gene_id "MSTRG.87116"; transcript_id "MSTRG.87116.836";
chr17	StringTie	exon	82101440	82101866	1000	-	.	gene_id "MSTRG.87116"; transcript_id "MSTRG.87116.836"; exon_number "1";
chr17	StringTie	exon	82106270	82108954	1000	-	.	gene_id "MSTRG.87116"; transcript_id "MSTRG.87116.836"; exon_number "2";
chr17	StringTie	exon	82127692	82127908	1000	-	.	gene_id "MSTRG.87116"; transcript_id "MSTRG.87116.836"; exon_number "3";
chr17	StringTie	exon	82128493	82128597	1000	-	.	gene_id "MSTRG.87116"; transcript_id "MSTRG.87116.836"; exon_number "4";
chr17	StringTie	exon	82134073	82134194	1000	-	.	gene_id "MSTRG.87116"; transcript_id "MSTRG.87116.836"; exon_number "5";
chr17	StringTie	exon	82151560	82151773	1000	-	.	gene_id "MSTRG.87116"; transcript_id "MSTRG.87116.836"; exon_number "6";
chr17	StringTie	exon	82157748	82157948	1000	-	.	gene_id "MSTRG.87116"; transcript_id "MSTRG.87116.836"; exon_number "7";
chr17	StringTie	exon	82163200	82163357	1000	-	.	gene_id "MSTRG.87116"; transcript_id "MSTRG.87116.836"; exon_number "8";
chr17	StringTie	exon	82171701	82171853	1000	-	.	gene_id "MSTRG.87116"; transcript_id "MSTRG.87116.836"; exon_number "9";
chr17	StringTie	exon	82172638	82172860	1000	-	.	gene_id "MSTRG.87116"; transcript_id "MSTRG.87116.836"; exon_number "10";
chr17	StringTie	exon	82175566	82175754	1000	-	.	gene_id "MSTRG.87116"; transcript_id "MSTRG.87116.836"; exon_number "11";
chr17	StringTie	exon	82178474	82178605	1000	-	.	gene_id "MSTRG.87116"; transcript_id "MSTRG.87116.836"; exon_number "12";
chr17	StringTie	exon	82179027	82179189	1000	-	.	gene_id "MSTRG.87116"; transcript_id "MSTRG.87116.836"; exon_number "13";
chr17	StringTie	exon	82183774	82183932	1000	-	.	gene_id "MSTRG.87116"; transcript_id "MSTRG.87116.836"; exon_number "14";
chr17	StringTie	exon	82188219	82188419	1000	-	.	gene_id "MSTRG.87116"; transcript_id "MSTRG.87116.836"; exon_number "15";
chr17	StringTie	exon	82193756	82194139	1000	-	.	gene_id "MSTRG.87116"; transcript_id "MSTRG.87116.836"; exon_number "16";
chr17	StringTie	exon	82195263	82195364	1000	-	.	gene_id "MSTRG.87116"; transcript_id "MSTRG.87116.836"; exon_number "17";
chr17	StringTie	exon	82198314	82198422	1000	-	.	gene_id "MSTRG.87116"; transcript_id "MSTRG.87116.836"; exon_number "18";
chr17	StringTie	exon	82201538	82201952	1000	-	.	gene_id "MSTRG.87116"; transcript_id "MSTRG.87116.836"; exon_number "19";
chr17	StringTie	exon	82212785	82212884	1000	-	.	gene_id "MSTRG.87116"; transcript_id "MSTRG.87116.836"; exon_number "20";
chr17	StringTie	transcript	82101440	82207224	1000	-	.	gene_id "MSTRG.87116"; transcript_id "MSTRG.87116.837";
chr17	StringTie	exon	82101440	82101866	1000	-	.	gene_id "MSTRG.87116"; transcript_id "MSTRG.87116.837"; exon_number "1";
chr17	StringTie	exon	82108768	82108954	1000	-	.	gene_id "MSTRG.87116"; transcript_id "MSTRG.87116.837"; exon_number "2";
chr17	StringTie	exon	82127692	82127908	1000	-	.	gene_id "MSTRG.87116"; transcript_id "MSTRG.87116.837"; exon_number "3";
chr17	StringTie	exon	82128493	82128597	1000	-	.	gene_id "MSTRG.87116"; transcript_id "MSTRG.87116.837"; exon_number "4";
chr17	StringTie	exon	82134073	82134194	1000	-	.	gene_id "MSTRG.87116"; transcript_id "MSTRG.87116.837"; exon_number "5";
chr17	StringTie	exon	82151560	82151773	1000	-	.	gene_id "MSTRG.87116"; transcript_id "MSTRG.87116.837"; exon_number "6";
chr17	StringTie	exon	82157748	82157948	1000	-	.	gene_id "MSTRG.87116"; transcript_id "MSTRG.87116.837"; exon_number "7";
chr17	StringTie	exon	82163200	82163357	1000	-	.	gene_id "MSTRG.87116"; transcript_id "MSTRG.87116.837"; exon_number "8";
chr17	StringTie	exon	82171701	82171853	1000	-	.	gene_id "MSTRG.87116"; transcript_id "MSTRG.87116.837"; exon_number "9";
chr17	StringTie	exon	82172638	82172860	1000	-	.	gene_id "MSTRG.87116"; transcript_id "MSTRG.87116.837"; exon_number "10";
chr17	StringTie	exon	82178474	82178605	1000	-	.	gene_id "MSTRG.87116"; transcript_id "MSTRG.87116.837"; exon_number "11";
chr17	StringTie	exon	82179027	82179189	1000	-	.	gene_id "MSTRG.87116"; transcript_id "MSTRG.87116.837"; exon_number "12";
chr17	StringTie	exon	82183774	82183932	1000	-	.	gene_id "MSTRG.87116"; transcript_id "MSTRG.87116.837"; exon_number "13";
chr17	StringTie	exon	82184958	82185303	1000	-	.	gene_id "MSTRG.87116"; transcript_id "MSTRG.87116.837"; exon_number "14";
chr17	StringTie	exon	82188219	82188419	1000	-	.	gene_id "MSTRG.87116"; transcript_id "MSTRG.87116.837"; exon_number "15";
chr17	StringTie	exon	82193756	82194139	1000	-	.	gene_id "MSTRG.87116"; transcript_id "MSTRG.87116.837"; exon_number "16";
chr17	StringTie	exon	82195263	82195364	1000	-	.	gene_id "MSTRG.87116"; transcript_id "MSTRG.87116.837"; exon_number "17";
chr17	StringTie	exon	82198314	82198422	1000	-	.	gene_id "MSTRG.87116"; transcript_id "MSTRG.87116.837"; exon_number "18";
chr17	StringTie	exon	82201538	82201952	1000	-	.	gene_id "MSTRG.87116"; transcript_id "MSTRG.87116.837"; exon_number "19";
chr17	StringTie	exon	82206281	82207224	1000	-	.	gene_id "MSTRG.87116"; transcript_id "MSTRG.87116.837"; exon_number "20";
chr17	StringTie	transcript	82101440	82128373	1000	-	.	gene_id "MSTRG.87116"; transcript_id "MSTRG.87116.838";
chr17	StringTie	exon	82101440	82101866	1000	-	.	gene_id "MSTRG.87116"; transcript_id "MSTRG.87116.838"; exon_number "1";
chr17	StringTie	exon	82108625	82108934	1000	-	.	gene_id "MSTRG.87116"; transcript_id "MSTRG.87116.838"; exon_number "2";
chr17	StringTie	exon	82127692	82127908	1000	-	.	gene_id "MSTRG.87116"; transcript_id "MSTRG.87116.838"; exon_number "3";
chr17	StringTie	exon	82128345	82128373	1000	-	.	gene_id "MSTRG.87116"; transcript_id "MSTRG.87116.838"; exon_number "4";
chr17	StringTie	transcript	82101440	82207984	1000	-	.	gene_id "MSTRG.87116"; transcript_id "MSTRG.87116.839";
chr17	StringTie	exon	82101440	82101866	1000	-	.	gene_id "MSTRG.87116"; transcript_id "MSTRG.87116.839"; exon_number "1";
chr17	StringTie	exon	82127692	82127908	1000	-	.	gene_id "MSTRG.87116"; transcript_id "MSTRG.87116.839"; exon_number "2";
chr17	StringTie	exon	82128493	82128597	1000	-	.	gene_id "MSTRG.87116"; transcript_id "MSTRG.87116.839"; exon_number "3";
chr17	StringTie	exon	82151560	82151773	1000	-	.	gene_id "MSTRG.87116"; transcript_id "MSTRG.87116.839"; exon_number "4";
chr17	StringTie	exon	82157748	82157948	1000	-	.	gene_id "MSTRG.87116"; transcript_id "MSTRG.87116.839"; exon_number "5";
chr17	StringTie	exon	82160615	82160866	1000	-	.	gene_id "MSTRG.87116"; transcript_id "MSTRG.87116.839"; exon_number "6";
chr17	StringTie	exon	82163200	82163390	1000	-	.	gene_id "MSTRG.87116"; transcript_id "MSTRG.87116.839"; exon_number "7";
chr17	StringTie	exon	82171701	82171853	1000	-	.	gene_id "MSTRG.87116"; transcript_id "MSTRG.87116.839"; exon_number "8";
chr17	StringTie	exon	82172638	82172860	1000	-	.	gene_id "MSTRG.87116"; transcript_id "MSTRG.87116.839"; exon_number "9";
chr17	StringTie	exon	82183774	82183932	1000	-	.	gene_id "MSTRG.87116"; transcript_id "MSTRG.87116.839"; exon_number "10";
chr17	StringTie	exon	82188219	82188419	1000	-	.	gene_id "MSTRG.87116"; transcript_id "MSTRG.87116.839"; exon_number "11";
chr17	StringTie	exon	82193756	82194139	1000	-	.	gene_id "MSTRG.87116"; transcript_id "MSTRG.87116.839"; exon_number "12";
chr17	StringTie	exon	82195263	82195364	1000	-	.	gene_id "MSTRG.87116"; transcript_id "MSTRG.87116.839"; exon_number "13";
chr17	StringTie	exon	82198337	82198422	1000	-	.	gene_id "MSTRG.87116"; transcript_id "MSTRG.87116.839"; exon_number "14";
chr17	StringTie	exon	82201538	82201952	1000	-	.	gene_id "MSTRG.87116"; transcript_id "MSTRG.87116.839"; exon_number "15";
chr17	StringTie	exon	82207847	82207984	1000	-	.	gene_id "MSTRG.87116"; transcript_id "MSTRG.87116.839"; exon_number "16";
chr17	StringTie	transcript	82057869	82065737	1000	-	.	gene_id "MSTRG.87116"; transcript_id "MSTRG.87116.84";
chr17	StringTie	exon	82057869	82058254	1000	-	.	gene_id "MSTRG.87116"; transcript_id "MSTRG.87116.84"; exon_number "1";
chr17	StringTie	exon	82058341	82058408	1000	-	.	gene_id "MSTRG.87116"; transcript_id "MSTRG.87116.84"; exon_number "2";
chr17	StringTie	exon	82058781	82058818	1000	-	.	gene_id "MSTRG.87116"; transcript_id "MSTRG.87116.84"; exon_number "3";
chr17	StringTie	exon	82059948	82060093	1000	-	.	gene_id "MSTRG.87116"; transcript_id "MSTRG.87116.84"; exon_number "4";
chr17	StringTie	exon	82060701	82060783	1000	-	.	gene_id "MSTRG.87116"; transcript_id "MSTRG.87116.84"; exon_number "5";
chr17	StringTie	exon	82060865	82060961	1000	-	.	gene_id "MSTRG.87116"; transcript_id "MSTRG.87116.84"; exon_number "6";
chr17	StringTie	exon	82061209	82061353	1000	-	.	gene_id "MSTRG.87116"; transcript_id "MSTRG.87116.84"; exon_number "7";
chr17	StringTie	exon	82061557	82061717	1000	-	.	gene_id "MSTRG.87116"; transcript_id "MSTRG.87116.84"; exon_number "8";
chr17	StringTie	exon	82061901	82061983	1000	-	.	gene_id "MSTRG.87116"; transcript_id "MSTRG.87116.84"; exon_number "9";
chr17	StringTie	exon	82062861	82062973	1000	-	.	gene_id "MSTRG.87116"; transcript_id "MSTRG.87116.84"; exon_number "10";
chr17	StringTie	exon	82063468	82063518	1000	-	.	gene_id "MSTRG.87116"; transcript_id "MSTRG.87116.84"; exon_number "11";
chr17	StringTie	exon	82064126	82064234	1000	-	.	gene_id "MSTRG.87116"; transcript_id "MSTRG.87116.84"; exon_number "12";
chr17	StringTie	exon	82064823	82065069	1000	-	.	gene_id "MSTRG.87116"; transcript_id "MSTRG.87116.84"; exon_number "13";
chr17	StringTie	exon	82065613	82065737	1000	-	.	gene_id "MSTRG.87116"; transcript_id "MSTRG.87116.84"; exon_number "14";
chr17	StringTie	transcript	82101440	82212848	1000	-	.	gene_id "MSTRG.87116"; transcript_id "MSTRG.87116.840";
chr17	StringTie	exon	82101440	82101866	1000	-	.	gene_id "MSTRG.87116"; transcript_id "MSTRG.87116.840"; exon_number "1";
chr17	StringTie	exon	82127692	82127908	1000	-	.	gene_id "MSTRG.87116"; transcript_id "MSTRG.87116.840"; exon_number "2";
chr17	StringTie	exon	82128493	82128597	1000	-	.	gene_id "MSTRG.87116"; transcript_id "MSTRG.87116.840"; exon_number "3";
chr17	StringTie	exon	82134073	82134194	1000	-	.	gene_id "MSTRG.87116"; transcript_id "MSTRG.87116.840"; exon_number "4";
chr17	StringTie	exon	82151560	82157948	1000	-	.	gene_id "MSTRG.87116"; transcript_id "MSTRG.87116.840"; exon_number "5";
chr17	StringTie	exon	82163200	82163357	1000	-	.	gene_id "MSTRG.87116"; transcript_id "MSTRG.87116.840"; exon_number "6";
chr17	StringTie	exon	82171701	82171853	1000	-	.	gene_id "MSTRG.87116"; transcript_id "MSTRG.87116.840"; exon_number "7";
chr17	StringTie	exon	82172638	82172860	1000	-	.	gene_id "MSTRG.87116"; transcript_id "MSTRG.87116.840"; exon_number "8";
chr17	StringTie	exon	82178474	82178605	1000	-	.	gene_id "MSTRG.87116"; transcript_id "MSTRG.87116.840"; exon_number "9";
chr17	StringTie	exon	82179027	82179189	1000	-	.	gene_id "MSTRG.87116"; transcript_id "MSTRG.87116.840"; exon_number "10";
chr17	StringTie	exon	82183774	82183932	1000	-	.	gene_id "MSTRG.87116"; transcript_id "MSTRG.87116.840"; exon_number "11";
chr17	StringTie	exon	82184958	82185303	1000	-	.	gene_id "MSTRG.87116"; transcript_id "MSTRG.87116.840"; exon_number "12";
chr17	StringTie	exon	82188219	82188419	1000	-	.	gene_id "MSTRG.87116"; transcript_id "MSTRG.87116.840"; exon_number "13";
chr17	StringTie	exon	82193756	82193830	1000	-	.	gene_id "MSTRG.87116"; transcript_id "MSTRG.87116.840"; exon_number "14";
chr17	StringTie	exon	82193982	82194139	1000	-	.	gene_id "MSTRG.87116"; transcript_id "MSTRG.87116.840"; exon_number "15";
chr17	StringTie	exon	82195263	82195364	1000	-	.	gene_id "MSTRG.87116"; transcript_id "MSTRG.87116.840"; exon_number "16";
chr17	StringTie	exon	82198337	82198422	1000	-	.	gene_id "MSTRG.87116"; transcript_id "MSTRG.87116.840"; exon_number "17";
chr17	StringTie	exon	82201538	82201952	1000	-	.	gene_id "MSTRG.87116"; transcript_id "MSTRG.87116.840"; exon_number "18";
chr17	StringTie	exon	82212785	82212848	1000	-	.	gene_id "MSTRG.87116"; transcript_id "MSTRG.87116.840"; exon_number "19";
chr17	StringTie	transcript	82101440	82212853	1000	-	.	gene_id "MSTRG.87116"; transcript_id "MSTRG.87116.841";
chr17	StringTie	exon	82101440	82101866	1000	-	.	gene_id "MSTRG.87116"; transcript_id "MSTRG.87116.841"; exon_number "1";
chr17	StringTie	exon	82108768	82108934	1000	-	.	gene_id "MSTRG.87116"; transcript_id "MSTRG.87116.841"; exon_number "2";
chr17	StringTie	exon	82127692	82127908	1000	-	.	gene_id "MSTRG.87116"; transcript_id "MSTRG.87116.841"; exon_number "3";
chr17	StringTie	exon	82128493	82128597	1000	-	.	gene_id "MSTRG.87116"; transcript_id "MSTRG.87116.841"; exon_number "4";
chr17	StringTie	exon	82134073	82134194	1000	-	.	gene_id "MSTRG.87116"; transcript_id "MSTRG.87116.841"; exon_number "5";
chr17	StringTie	exon	82151560	82157948	1000	-	.	gene_id "MSTRG.87116"; transcript_id "MSTRG.87116.841"; exon_number "6";
chr17	StringTie	exon	82163200	82163357	1000	-	.	gene_id "MSTRG.87116"; transcript_id "MSTRG.87116.841"; exon_number "7";
chr17	StringTie	exon	82171701	82171853	1000	-	.	gene_id "MSTRG.87116"; transcript_id "MSTRG.87116.841"; exon_number "8";
chr17	StringTie	exon	82172638	82172860	1000	-	.	gene_id "MSTRG.87116"; transcript_id "MSTRG.87116.841"; exon_number "9";
chr17	StringTie	exon	82178474	82178605	1000	-	.	gene_id "MSTRG.87116"; transcript_id "MSTRG.87116.841"; exon_number "10";
chr17	StringTie	exon	82179027	82179189	1000	-	.	gene_id "MSTRG.87116"; transcript_id "MSTRG.87116.841"; exon_number "11";
chr17	StringTie	exon	82183774	82183932	1000	-	.	gene_id "MSTRG.87116"; transcript_id "MSTRG.87116.841"; exon_number "12";
chr17	StringTie	exon	82184958	82185303	1000	-	.	gene_id "MSTRG.87116"; transcript_id "MSTRG.87116.841"; exon_number "13";
chr17	StringTie	exon	82188219	82188419	1000	-	.	gene_id "MSTRG.87116"; transcript_id "MSTRG.87116.841"; exon_number "14";
chr17	StringTie	exon	82190434	82190530	1000	-	.	gene_id "MSTRG.87116"; transcript_id "MSTRG.87116.841"; exon_number "15";
chr17	StringTie	exon	82193756	82193830	1000	-	.	gene_id "MSTRG.87116"; transcript_id "MSTRG.87116.841"; exon_number "16";
chr17	StringTie	exon	82193982	82194139	1000	-	.	gene_id "MSTRG.87116"; transcript_id "MSTRG.87116.841"; exon_number "17";
chr17	StringTie	exon	82195263	82195364	1000	-	.	gene_id "MSTRG.87116"; transcript_id "MSTRG.87116.841"; exon_number "18";
chr17	StringTie	exon	82198314	82198422	1000	-	.	gene_id "MSTRG.87116"; transcript_id "MSTRG.87116.841"; exon_number "19";
chr17	StringTie	exon	82201538	82201952	1000	-	.	gene_id "MSTRG.87116"; transcript_id "MSTRG.87116.841"; exon_number "20";
chr17	StringTie	exon	82212785	82212853	1000	-	.	gene_id "MSTRG.87116"; transcript_id "MSTRG.87116.841"; exon_number "21";
chr17	StringTie	transcript	82101440	82212861	1000	-	.	gene_id "MSTRG.87116"; transcript_id "MSTRG.87116.842";
chr17	StringTie	exon	82101440	82101866	1000	-	.	gene_id "MSTRG.87116"; transcript_id "MSTRG.87116.842"; exon_number "1";
chr17	StringTie	exon	82108768	82108934	1000	-	.	gene_id "MSTRG.87116"; transcript_id "MSTRG.87116.842"; exon_number "2";
chr17	StringTie	exon	82127692	82127908	1000	-	.	gene_id "MSTRG.87116"; transcript_id "MSTRG.87116.842"; exon_number "3";
chr17	StringTie	exon	82128493	82128597	1000	-	.	gene_id "MSTRG.87116"; transcript_id "MSTRG.87116.842"; exon_number "4";
chr17	StringTie	exon	82134073	82134194	1000	-	.	gene_id "MSTRG.87116"; transcript_id "MSTRG.87116.842"; exon_number "5";
chr17	StringTie	exon	82151560	82157948	1000	-	.	gene_id "MSTRG.87116"; transcript_id "MSTRG.87116.842"; exon_number "6";
chr17	StringTie	exon	82163200	82163357	1000	-	.	gene_id "MSTRG.87116"; transcript_id "MSTRG.87116.842"; exon_number "7";
chr17	StringTie	exon	82171701	82171853	1000	-	.	gene_id "MSTRG.87116"; transcript_id "MSTRG.87116.842"; exon_number "8";
chr17	StringTie	exon	82172638	82172860	1000	-	.	gene_id "MSTRG.87116"; transcript_id "MSTRG.87116.842"; exon_number "9";
chr17	StringTie	exon	82175566	82175663	1000	-	.	gene_id "MSTRG.87116"; transcript_id "MSTRG.87116.842"; exon_number "10";
chr17	StringTie	exon	82178474	82178605	1000	-	.	gene_id "MSTRG.87116"; transcript_id "MSTRG.87116.842"; exon_number "11";
chr17	StringTie	exon	82179027	82179189	1000	-	.	gene_id "MSTRG.87116"; transcript_id "MSTRG.87116.842"; exon_number "12";
chr17	StringTie	exon	82183774	82183932	1000	-	.	gene_id "MSTRG.87116"; transcript_id "MSTRG.87116.842"; exon_number "13";
chr17	StringTie	exon	82188219	82188419	1000	-	.	gene_id "MSTRG.87116"; transcript_id "MSTRG.87116.842"; exon_number "14";
chr17	StringTie	exon	82190434	82190530	1000	-	.	gene_id "MSTRG.87116"; transcript_id "MSTRG.87116.842"; exon_number "15";
chr17	StringTie	exon	82193756	82194139	1000	-	.	gene_id "MSTRG.87116"; transcript_id "MSTRG.87116.842"; exon_number "16";
chr17	StringTie	exon	82195263	82195364	1000	-	.	gene_id "MSTRG.87116"; transcript_id "MSTRG.87116.842"; exon_number "17";
chr17	StringTie	exon	82198314	82198422	1000	-	.	gene_id "MSTRG.87116"; transcript_id "MSTRG.87116.842"; exon_number "18";
chr17	StringTie	exon	82201672	82201952	1000	-	.	gene_id "MSTRG.87116"; transcript_id "MSTRG.87116.842"; exon_number "19";
chr17	StringTie	exon	82207860	82208048	1000	-	.	gene_id "MSTRG.87116"; transcript_id "MSTRG.87116.842"; exon_number "20";
chr17	StringTie	exon	82212785	82212861	1000	-	.	gene_id "MSTRG.87116"; transcript_id "MSTRG.87116.842"; exon_number "21";
chr17	StringTie	transcript	82101440	82212848	1000	-	.	gene_id "MSTRG.87116"; transcript_id "MSTRG.87116.843";
chr17	StringTie	exon	82101440	82101866	1000	-	.	gene_id "MSTRG.87116"; transcript_id "MSTRG.87116.843"; exon_number "1";
chr17	StringTie	exon	82108768	82108934	1000	-	.	gene_id "MSTRG.87116"; transcript_id "MSTRG.87116.843"; exon_number "2";
chr17	StringTie	exon	82127692	82127908	1000	-	.	gene_id "MSTRG.87116"; transcript_id "MSTRG.87116.843"; exon_number "3";
chr17	StringTie	exon	82128493	82128597	1000	-	.	gene_id "MSTRG.87116"; transcript_id "MSTRG.87116.843"; exon_number "4";
chr17	StringTie	exon	82134073	82134194	1000	-	.	gene_id "MSTRG.87116"; transcript_id "MSTRG.87116.843"; exon_number "5";
chr17	StringTie	exon	82151560	82151784	1000	-	.	gene_id "MSTRG.87116"; transcript_id "MSTRG.87116.843"; exon_number "6";
chr17	StringTie	exon	82157748	82157948	1000	-	.	gene_id "MSTRG.87116"; transcript_id "MSTRG.87116.843"; exon_number "7";
chr17	StringTie	exon	82163200	82163357	1000	-	.	gene_id "MSTRG.87116"; transcript_id "MSTRG.87116.843"; exon_number "8";
chr17	StringTie	exon	82171701	82171853	1000	-	.	gene_id "MSTRG.87116"; transcript_id "MSTRG.87116.843"; exon_number "9";
chr17	StringTie	exon	82172638	82172860	1000	-	.	gene_id "MSTRG.87116"; transcript_id "MSTRG.87116.843"; exon_number "10";
chr17	StringTie	exon	82178474	82178605	1000	-	.	gene_id "MSTRG.87116"; transcript_id "MSTRG.87116.843"; exon_number "11";
chr17	StringTie	exon	82179027	82179189	1000	-	.	gene_id "MSTRG.87116"; transcript_id "MSTRG.87116.843"; exon_number "12";
chr17	StringTie	exon	82183774	82183932	1000	-	.	gene_id "MSTRG.87116"; transcript_id "MSTRG.87116.843"; exon_number "13";
chr17	StringTie	exon	82188219	82188419	1000	-	.	gene_id "MSTRG.87116"; transcript_id "MSTRG.87116.843"; exon_number "14";
chr17	StringTie	exon	82193756	82194139	1000	-	.	gene_id "MSTRG.87116"; transcript_id "MSTRG.87116.843"; exon_number "15";
chr17	StringTie	exon	82195263	82195364	1000	-	.	gene_id "MSTRG.87116"; transcript_id "MSTRG.87116.843"; exon_number "16";
chr17	StringTie	exon	82198314	82198422	1000	-	.	gene_id "MSTRG.87116"; transcript_id "MSTRG.87116.843"; exon_number "17";
chr17	StringTie	exon	82201538	82201952	1000	-	.	gene_id "MSTRG.87116"; transcript_id "MSTRG.87116.843"; exon_number "18";
chr17	StringTie	exon	82207847	82208048	1000	-	.	gene_id "MSTRG.87116"; transcript_id "MSTRG.87116.843"; exon_number "19";
chr17	StringTie	exon	82209072	82209139	1000	-	.	gene_id "MSTRG.87116"; transcript_id "MSTRG.87116.843"; exon_number "20";
chr17	StringTie	exon	82212785	82212848	1000	-	.	gene_id "MSTRG.87116"; transcript_id "MSTRG.87116.843"; exon_number "21";
chr17	StringTie	transcript	82101440	82212826	1000	-	.	gene_id "MSTRG.87116"; transcript_id "MSTRG.87116.844";
chr17	StringTie	exon	82101440	82101866	1000	-	.	gene_id "MSTRG.87116"; transcript_id "MSTRG.87116.844"; exon_number "1";
chr17	StringTie	exon	82113602	82113765	1000	-	.	gene_id "MSTRG.87116"; transcript_id "MSTRG.87116.844"; exon_number "2";
chr17	StringTie	exon	82127692	82127908	1000	-	.	gene_id "MSTRG.87116"; transcript_id "MSTRG.87116.844"; exon_number "3";
chr17	StringTie	exon	82128493	82128597	1000	-	.	gene_id "MSTRG.87116"; transcript_id "MSTRG.87116.844"; exon_number "4";
chr17	StringTie	exon	82134073	82134194	1000	-	.	gene_id "MSTRG.87116"; transcript_id "MSTRG.87116.844"; exon_number "5";
chr17	StringTie	exon	82135034	82135394	1000	-	.	gene_id "MSTRG.87116"; transcript_id "MSTRG.87116.844"; exon_number "6";
chr17	StringTie	exon	82151560	82157948	1000	-	.	gene_id "MSTRG.87116"; transcript_id "MSTRG.87116.844"; exon_number "7";
chr17	StringTie	exon	82163200	82163357	1000	-	.	gene_id "MSTRG.87116"; transcript_id "MSTRG.87116.844"; exon_number "8";
chr17	StringTie	exon	82171701	82171853	1000	-	.	gene_id "MSTRG.87116"; transcript_id "MSTRG.87116.844"; exon_number "9";
chr17	StringTie	exon	82172638	82172860	1000	-	.	gene_id "MSTRG.87116"; transcript_id "MSTRG.87116.844"; exon_number "10";
chr17	StringTie	exon	82175566	82175663	1000	-	.	gene_id "MSTRG.87116"; transcript_id "MSTRG.87116.844"; exon_number "11";
chr17	StringTie	exon	82178474	82178605	1000	-	.	gene_id "MSTRG.87116"; transcript_id "MSTRG.87116.844"; exon_number "12";
chr17	StringTie	exon	82179027	82179189	1000	-	.	gene_id "MSTRG.87116"; transcript_id "MSTRG.87116.844"; exon_number "13";
chr17	StringTie	exon	82183774	82183932	1000	-	.	gene_id "MSTRG.87116"; transcript_id "MSTRG.87116.844"; exon_number "14";
chr17	StringTie	exon	82188219	82188419	1000	-	.	gene_id "MSTRG.87116"; transcript_id "MSTRG.87116.844"; exon_number "15";
chr17	StringTie	exon	82193756	82194139	1000	-	.	gene_id "MSTRG.87116"; transcript_id "MSTRG.87116.844"; exon_number "16";
chr17	StringTie	exon	82195263	82195364	1000	-	.	gene_id "MSTRG.87116"; transcript_id "MSTRG.87116.844"; exon_number "17";
chr17	StringTie	exon	82198314	82198422	1000	-	.	gene_id "MSTRG.87116"; transcript_id "MSTRG.87116.844"; exon_number "18";
chr17	StringTie	exon	82201538	82201952	1000	-	.	gene_id "MSTRG.87116"; transcript_id "MSTRG.87116.844"; exon_number "19";
chr17	StringTie	exon	82206281	82206417	1000	-	.	gene_id "MSTRG.87116"; transcript_id "MSTRG.87116.844"; exon_number "20";
chr17	StringTie	exon	82207860	82208048	1000	-	.	gene_id "MSTRG.87116"; transcript_id "MSTRG.87116.844"; exon_number "21";
chr17	StringTie	exon	82212785	82212826	1000	-	.	gene_id "MSTRG.87116"; transcript_id "MSTRG.87116.844"; exon_number "22";
chr17	StringTie	transcript	82101440	82212713	1000	-	.	gene_id "MSTRG.87116"; transcript_id "MSTRG.87116.845";
chr17	StringTie	exon	82101440	82101866	1000	-	.	gene_id "MSTRG.87116"; transcript_id "MSTRG.87116.845"; exon_number "1";
chr17	StringTie	exon	82108768	82108954	1000	-	.	gene_id "MSTRG.87116"; transcript_id "MSTRG.87116.845"; exon_number "2";
chr17	StringTie	exon	82127692	82127908	1000	-	.	gene_id "MSTRG.87116"; transcript_id "MSTRG.87116.845"; exon_number "3";
chr17	StringTie	exon	82128493	82128597	1000	-	.	gene_id "MSTRG.87116"; transcript_id "MSTRG.87116.845"; exon_number "4";
chr17	StringTie	exon	82134073	82134194	1000	-	.	gene_id "MSTRG.87116"; transcript_id "MSTRG.87116.845"; exon_number "5";
chr17	StringTie	exon	82151560	82151773	1000	-	.	gene_id "MSTRG.87116"; transcript_id "MSTRG.87116.845"; exon_number "6";
chr17	StringTie	exon	82157748	82157948	1000	-	.	gene_id "MSTRG.87116"; transcript_id "MSTRG.87116.845"; exon_number "7";
chr17	StringTie	exon	82163200	82163357	1000	-	.	gene_id "MSTRG.87116"; transcript_id "MSTRG.87116.845"; exon_number "8";
chr17	StringTie	exon	82171701	82171853	1000	-	.	gene_id "MSTRG.87116"; transcript_id "MSTRG.87116.845"; exon_number "9";
chr17	StringTie	exon	82172638	82172860	1000	-	.	gene_id "MSTRG.87116"; transcript_id "MSTRG.87116.845"; exon_number "10";
chr17	StringTie	exon	82178474	82178605	1000	-	.	gene_id "MSTRG.87116"; transcript_id "MSTRG.87116.845"; exon_number "11";
chr17	StringTie	exon	82179027	82179189	1000	-	.	gene_id "MSTRG.87116"; transcript_id "MSTRG.87116.845"; exon_number "12";
chr17	StringTie	exon	82183774	82183932	1000	-	.	gene_id "MSTRG.87116"; transcript_id "MSTRG.87116.845"; exon_number "13";
chr17	StringTie	exon	82188219	82188419	1000	-	.	gene_id "MSTRG.87116"; transcript_id "MSTRG.87116.845"; exon_number "14";
chr17	StringTie	exon	82193756	82194139	1000	-	.	gene_id "MSTRG.87116"; transcript_id "MSTRG.87116.845"; exon_number "15";
chr17	StringTie	exon	82195263	82195364	1000	-	.	gene_id "MSTRG.87116"; transcript_id "MSTRG.87116.845"; exon_number "16";
chr17	StringTie	exon	82198314	82198422	1000	-	.	gene_id "MSTRG.87116"; transcript_id "MSTRG.87116.845"; exon_number "17";
chr17	StringTie	exon	82201538	82201952	1000	-	.	gene_id "MSTRG.87116"; transcript_id "MSTRG.87116.845"; exon_number "18";
chr17	StringTie	exon	82206281	82206470	1000	-	.	gene_id "MSTRG.87116"; transcript_id "MSTRG.87116.845"; exon_number "19";
chr17	StringTie	exon	82207731	82208048	1000	-	.	gene_id "MSTRG.87116"; transcript_id "MSTRG.87116.845"; exon_number "20";
chr17	StringTie	exon	82209072	82209139	1000	-	.	gene_id "MSTRG.87116"; transcript_id "MSTRG.87116.845"; exon_number "21";
chr17	StringTie	exon	82212425	82212713	1000	-	.	gene_id "MSTRG.87116"; transcript_id "MSTRG.87116.845"; exon_number "22";
chr17	StringTie	transcript	82101441	82212839	1000	-	.	gene_id "MSTRG.87116"; transcript_id "MSTRG.87116.846";
chr17	StringTie	exon	82101441	82101866	1000	-	.	gene_id "MSTRG.87116"; transcript_id "MSTRG.87116.846"; exon_number "1";
chr17	StringTie	exon	82108768	82109148	1000	-	.	gene_id "MSTRG.87116"; transcript_id "MSTRG.87116.846"; exon_number "2";
chr17	StringTie	exon	82127692	82127908	1000	-	.	gene_id "MSTRG.87116"; transcript_id "MSTRG.87116.846"; exon_number "3";
chr17	StringTie	exon	82128493	82128597	1000	-	.	gene_id "MSTRG.87116"; transcript_id "MSTRG.87116.846"; exon_number "4";
chr17	StringTie	exon	82134073	82134194	1000	-	.	gene_id "MSTRG.87116"; transcript_id "MSTRG.87116.846"; exon_number "5";
chr17	StringTie	exon	82151560	82157948	1000	-	.	gene_id "MSTRG.87116"; transcript_id "MSTRG.87116.846"; exon_number "6";
chr17	StringTie	exon	82163200	82163390	1000	-	.	gene_id "MSTRG.87116"; transcript_id "MSTRG.87116.846"; exon_number "7";
chr17	StringTie	exon	82171701	82171853	1000	-	.	gene_id "MSTRG.87116"; transcript_id "MSTRG.87116.846"; exon_number "8";
chr17	StringTie	exon	82172638	82172860	1000	-	.	gene_id "MSTRG.87116"; transcript_id "MSTRG.87116.846"; exon_number "9";
chr17	StringTie	exon	82178474	82178605	1000	-	.	gene_id "MSTRG.87116"; transcript_id "MSTRG.87116.846"; exon_number "10";
chr17	StringTie	exon	82179027	82179189	1000	-	.	gene_id "MSTRG.87116"; transcript_id "MSTRG.87116.846"; exon_number "11";
chr17	StringTie	exon	82183774	82183932	1000	-	.	gene_id "MSTRG.87116"; transcript_id "MSTRG.87116.846"; exon_number "12";
chr17	StringTie	exon	82188190	82188419	1000	-	.	gene_id "MSTRG.87116"; transcript_id "MSTRG.87116.846"; exon_number "13";
chr17	StringTie	exon	82193756	82194139	1000	-	.	gene_id "MSTRG.87116"; transcript_id "MSTRG.87116.846"; exon_number "14";
chr17	StringTie	exon	82195263	82195364	1000	-	.	gene_id "MSTRG.87116"; transcript_id "MSTRG.87116.846"; exon_number "15";
chr17	StringTie	exon	82198314	82198422	1000	-	.	gene_id "MSTRG.87116"; transcript_id "MSTRG.87116.846"; exon_number "16";
chr17	StringTie	exon	82201538	82201952	1000	-	.	gene_id "MSTRG.87116"; transcript_id "MSTRG.87116.846"; exon_number "17";
chr17	StringTie	exon	82207860	82208048	1000	-	.	gene_id "MSTRG.87116"; transcript_id "MSTRG.87116.846"; exon_number "18";
chr17	StringTie	exon	82212785	82212839	1000	-	.	gene_id "MSTRG.87116"; transcript_id "MSTRG.87116.846"; exon_number "19";
chr17	StringTie	transcript	82101441	82212844	1000	-	.	gene_id "MSTRG.87116"; transcript_id "MSTRG.87116.847";
chr17	StringTie	exon	82101441	82101866	1000	-	.	gene_id "MSTRG.87116"; transcript_id "MSTRG.87116.847"; exon_number "1";
chr17	StringTie	exon	82108768	82109148	1000	-	.	gene_id "MSTRG.87116"; transcript_id "MSTRG.87116.847"; exon_number "2";
chr17	StringTie	exon	82127692	82127908	1000	-	.	gene_id "MSTRG.87116"; transcript_id "MSTRG.87116.847"; exon_number "3";
chr17	StringTie	exon	82128493	82128597	1000	-	.	gene_id "MSTRG.87116"; transcript_id "MSTRG.87116.847"; exon_number "4";
chr17	StringTie	exon	82134073	82134194	1000	-	.	gene_id "MSTRG.87116"; transcript_id "MSTRG.87116.847"; exon_number "5";
chr17	StringTie	exon	82151560	82157948	1000	-	.	gene_id "MSTRG.87116"; transcript_id "MSTRG.87116.847"; exon_number "6";
chr17	StringTie	exon	82163200	82163357	1000	-	.	gene_id "MSTRG.87116"; transcript_id "MSTRG.87116.847"; exon_number "7";
chr17	StringTie	exon	82171701	82171853	1000	-	.	gene_id "MSTRG.87116"; transcript_id "MSTRG.87116.847"; exon_number "8";
chr17	StringTie	exon	82172638	82172860	1000	-	.	gene_id "MSTRG.87116"; transcript_id "MSTRG.87116.847"; exon_number "9";
chr17	StringTie	exon	82175566	82175754	1000	-	.	gene_id "MSTRG.87116"; transcript_id "MSTRG.87116.847"; exon_number "10";
chr17	StringTie	exon	82178474	82178605	1000	-	.	gene_id "MSTRG.87116"; transcript_id "MSTRG.87116.847"; exon_number "11";
chr17	StringTie	exon	82179027	82179189	1000	-	.	gene_id "MSTRG.87116"; transcript_id "MSTRG.87116.847"; exon_number "12";
chr17	StringTie	exon	82183774	82183932	1000	-	.	gene_id "MSTRG.87116"; transcript_id "MSTRG.87116.847"; exon_number "13";
chr17	StringTie	exon	82188219	82188419	1000	-	.	gene_id "MSTRG.87116"; transcript_id "MSTRG.87116.847"; exon_number "14";
chr17	StringTie	exon	82193756	82194139	1000	-	.	gene_id "MSTRG.87116"; transcript_id "MSTRG.87116.847"; exon_number "15";
chr17	StringTie	exon	82195263	82195364	1000	-	.	gene_id "MSTRG.87116"; transcript_id "MSTRG.87116.847"; exon_number "16";
chr17	StringTie	exon	82198314	82198422	1000	-	.	gene_id "MSTRG.87116"; transcript_id "MSTRG.87116.847"; exon_number "17";
chr17	StringTie	exon	82201538	82201952	1000	-	.	gene_id "MSTRG.87116"; transcript_id "MSTRG.87116.847"; exon_number "18";
chr17	StringTie	exon	82212785	82212844	1000	-	.	gene_id "MSTRG.87116"; transcript_id "MSTRG.87116.847"; exon_number "19";
chr17	StringTie	transcript	82101441	82212844	1000	-	.	gene_id "MSTRG.87116"; transcript_id "MSTRG.87116.848";
chr17	StringTie	exon	82101441	82101866	1000	-	.	gene_id "MSTRG.87116"; transcript_id "MSTRG.87116.848"; exon_number "1";
chr17	StringTie	exon	82108768	82109148	1000	-	.	gene_id "MSTRG.87116"; transcript_id "MSTRG.87116.848"; exon_number "2";
chr17	StringTie	exon	82127692	82127908	1000	-	.	gene_id "MSTRG.87116"; transcript_id "MSTRG.87116.848"; exon_number "3";
chr17	StringTie	exon	82128493	82128597	1000	-	.	gene_id "MSTRG.87116"; transcript_id "MSTRG.87116.848"; exon_number "4";
chr17	StringTie	exon	82134073	82134194	1000	-	.	gene_id "MSTRG.87116"; transcript_id "MSTRG.87116.848"; exon_number "5";
chr17	StringTie	exon	82151560	82151773	1000	-	.	gene_id "MSTRG.87116"; transcript_id "MSTRG.87116.848"; exon_number "6";
chr17	StringTie	exon	82157748	82157948	1000	-	.	gene_id "MSTRG.87116"; transcript_id "MSTRG.87116.848"; exon_number "7";
chr17	StringTie	exon	82163200	82163357	1000	-	.	gene_id "MSTRG.87116"; transcript_id "MSTRG.87116.848"; exon_number "8";
chr17	StringTie	exon	82171701	82171853	1000	-	.	gene_id "MSTRG.87116"; transcript_id "MSTRG.87116.848"; exon_number "9";
chr17	StringTie	exon	82172638	82172860	1000	-	.	gene_id "MSTRG.87116"; transcript_id "MSTRG.87116.848"; exon_number "10";
chr17	StringTie	exon	82178474	82178605	1000	-	.	gene_id "MSTRG.87116"; transcript_id "MSTRG.87116.848"; exon_number "11";
chr17	StringTie	exon	82179027	82179189	1000	-	.	gene_id "MSTRG.87116"; transcript_id "MSTRG.87116.848"; exon_number "12";
chr17	StringTie	exon	82183774	82183932	1000	-	.	gene_id "MSTRG.87116"; transcript_id "MSTRG.87116.848"; exon_number "13";
chr17	StringTie	exon	82184958	82185303	1000	-	.	gene_id "MSTRG.87116"; transcript_id "MSTRG.87116.848"; exon_number "14";
chr17	StringTie	exon	82188219	82188419	1000	-	.	gene_id "MSTRG.87116"; transcript_id "MSTRG.87116.848"; exon_number "15";
chr17	StringTie	exon	82193756	82193830	1000	-	.	gene_id "MSTRG.87116"; transcript_id "MSTRG.87116.848"; exon_number "16";
chr17	StringTie	exon	82193982	82194139	1000	-	.	gene_id "MSTRG.87116"; transcript_id "MSTRG.87116.848"; exon_number "17";
chr17	StringTie	exon	82195263	82195364	1000	-	.	gene_id "MSTRG.87116"; transcript_id "MSTRG.87116.848"; exon_number "18";
chr17	StringTie	exon	82198314	82198422	1000	-	.	gene_id "MSTRG.87116"; transcript_id "MSTRG.87116.848"; exon_number "19";
chr17	StringTie	exon	82201538	82201952	1000	-	.	gene_id "MSTRG.87116"; transcript_id "MSTRG.87116.848"; exon_number "20";
chr17	StringTie	exon	82212785	82212844	1000	-	.	gene_id "MSTRG.87116"; transcript_id "MSTRG.87116.848"; exon_number "21";
chr17	StringTie	transcript	82101441	82212857	1000	-	.	gene_id "MSTRG.87116"; transcript_id "MSTRG.87116.849";
chr17	StringTie	exon	82101441	82101866	1000	-	.	gene_id "MSTRG.87116"; transcript_id "MSTRG.87116.849"; exon_number "1";
chr17	StringTie	exon	82108768	82108886	1000	-	.	gene_id "MSTRG.87116"; transcript_id "MSTRG.87116.849"; exon_number "2";
chr17	StringTie	exon	82113602	82113765	1000	-	.	gene_id "MSTRG.87116"; transcript_id "MSTRG.87116.849"; exon_number "3";
chr17	StringTie	exon	82127692	82127908	1000	-	.	gene_id "MSTRG.87116"; transcript_id "MSTRG.87116.849"; exon_number "4";
chr17	StringTie	exon	82128493	82128597	1000	-	.	gene_id "MSTRG.87116"; transcript_id "MSTRG.87116.849"; exon_number "5";
chr17	StringTie	exon	82134073	82134194	1000	-	.	gene_id "MSTRG.87116"; transcript_id "MSTRG.87116.849"; exon_number "6";
chr17	StringTie	exon	82151560	82151773	1000	-	.	gene_id "MSTRG.87116"; transcript_id "MSTRG.87116.849"; exon_number "7";
chr17	StringTie	exon	82157748	82157948	1000	-	.	gene_id "MSTRG.87116"; transcript_id "MSTRG.87116.849"; exon_number "8";
chr17	StringTie	exon	82163200	82163357	1000	-	.	gene_id "MSTRG.87116"; transcript_id "MSTRG.87116.849"; exon_number "9";
chr17	StringTie	exon	82171701	82171853	1000	-	.	gene_id "MSTRG.87116"; transcript_id "MSTRG.87116.849"; exon_number "10";
chr17	StringTie	exon	82172638	82172860	1000	-	.	gene_id "MSTRG.87116"; transcript_id "MSTRG.87116.849"; exon_number "11";
chr17	StringTie	exon	82175566	82175663	1000	-	.	gene_id "MSTRG.87116"; transcript_id "MSTRG.87116.849"; exon_number "12";
chr17	StringTie	exon	82178474	82178605	1000	-	.	gene_id "MSTRG.87116"; transcript_id "MSTRG.87116.849"; exon_number "13";
chr17	StringTie	exon	82179027	82179189	1000	-	.	gene_id "MSTRG.87116"; transcript_id "MSTRG.87116.849"; exon_number "14";
chr17	StringTie	exon	82183774	82183932	1000	-	.	gene_id "MSTRG.87116"; transcript_id "MSTRG.87116.849"; exon_number "15";
chr17	StringTie	exon	82188219	82188419	1000	-	.	gene_id "MSTRG.87116"; transcript_id "MSTRG.87116.849"; exon_number "16";
chr17	StringTie	exon	82193756	82194139	1000	-	.	gene_id "MSTRG.87116"; transcript_id "MSTRG.87116.849"; exon_number "17";
chr17	StringTie	exon	82195263	82195364	1000	-	.	gene_id "MSTRG.87116"; transcript_id "MSTRG.87116.849"; exon_number "18";
chr17	StringTie	exon	82198314	82198422	1000	-	.	gene_id "MSTRG.87116"; transcript_id "MSTRG.87116.849"; exon_number "19";
chr17	StringTie	exon	82201538	82201952	1000	-	.	gene_id "MSTRG.87116"; transcript_id "MSTRG.87116.849"; exon_number "20";
chr17	StringTie	exon	82212785	82212857	1000	-	.	gene_id "MSTRG.87116"; transcript_id "MSTRG.87116.849"; exon_number "21";
chr17	StringTie	transcript	82057870	82065069	1000	-	.	gene_id "MSTRG.87116"; transcript_id "MSTRG.87116.85";
chr17	StringTie	exon	82057870	82058254	1000	-	.	gene_id "MSTRG.87116"; transcript_id "MSTRG.87116.85"; exon_number "1";
chr17	StringTie	exon	82058341	82058408	1000	-	.	gene_id "MSTRG.87116"; transcript_id "MSTRG.87116.85"; exon_number "2";
chr17	StringTie	exon	82058781	82058818	1000	-	.	gene_id "MSTRG.87116"; transcript_id "MSTRG.87116.85"; exon_number "3";
chr17	StringTie	exon	82059948	82060093	1000	-	.	gene_id "MSTRG.87116"; transcript_id "MSTRG.87116.85"; exon_number "4";
chr17	StringTie	exon	82060701	82060780	1000	-	.	gene_id "MSTRG.87116"; transcript_id "MSTRG.87116.85"; exon_number "5";
chr17	StringTie	exon	82060861	82060954	1000	-	.	gene_id "MSTRG.87116"; transcript_id "MSTRG.87116.85"; exon_number "6";
chr17	StringTie	exon	82061209	82061353	1000	-	.	gene_id "MSTRG.87116"; transcript_id "MSTRG.87116.85"; exon_number "7";
chr17	StringTie	exon	82061618	82061721	1000	-	.	gene_id "MSTRG.87116"; transcript_id "MSTRG.87116.85"; exon_number "8";
chr17	StringTie	exon	82061901	82061983	1000	-	.	gene_id "MSTRG.87116"; transcript_id "MSTRG.87116.85"; exon_number "9";
chr17	StringTie	exon	82062895	82062973	1000	-	.	gene_id "MSTRG.87116"; transcript_id "MSTRG.87116.85"; exon_number "10";
chr17	StringTie	exon	82063468	82063518	1000	-	.	gene_id "MSTRG.87116"; transcript_id "MSTRG.87116.85"; exon_number "11";
chr17	StringTie	exon	82064126	82064234	1000	-	.	gene_id "MSTRG.87116"; transcript_id "MSTRG.87116.85"; exon_number "12";
chr17	StringTie	exon	82064823	82065069	1000	-	.	gene_id "MSTRG.87116"; transcript_id "MSTRG.87116.85"; exon_number "13";
chr17	StringTie	transcript	82101441	82212848	1000	-	.	gene_id "MSTRG.87116"; transcript_id "MSTRG.87116.850";
chr17	StringTie	exon	82101441	82101866	1000	-	.	gene_id "MSTRG.87116"; transcript_id "MSTRG.87116.850"; exon_number "1";
chr17	StringTie	exon	82108768	82108886	1000	-	.	gene_id "MSTRG.87116"; transcript_id "MSTRG.87116.850"; exon_number "2";
chr17	StringTie	exon	82113602	82113765	1000	-	.	gene_id "MSTRG.87116"; transcript_id "MSTRG.87116.850"; exon_number "3";
chr17	StringTie	exon	82127692	82127908	1000	-	.	gene_id "MSTRG.87116"; transcript_id "MSTRG.87116.850"; exon_number "4";
chr17	StringTie	exon	82128493	82128597	1000	-	.	gene_id "MSTRG.87116"; transcript_id "MSTRG.87116.850"; exon_number "5";
chr17	StringTie	exon	82134073	82134194	1000	-	.	gene_id "MSTRG.87116"; transcript_id "MSTRG.87116.850"; exon_number "6";
chr17	StringTie	exon	82151560	82151773	1000	-	.	gene_id "MSTRG.87116"; transcript_id "MSTRG.87116.850"; exon_number "7";
chr17	StringTie	exon	82157748	82157948	1000	-	.	gene_id "MSTRG.87116"; transcript_id "MSTRG.87116.850"; exon_number "8";
chr17	StringTie	exon	82163200	82163357	1000	-	.	gene_id "MSTRG.87116"; transcript_id "MSTRG.87116.850"; exon_number "9";
chr17	StringTie	exon	82171701	82171853	1000	-	.	gene_id "MSTRG.87116"; transcript_id "MSTRG.87116.850"; exon_number "10";
chr17	StringTie	exon	82172638	82172860	1000	-	.	gene_id "MSTRG.87116"; transcript_id "MSTRG.87116.850"; exon_number "11";
chr17	StringTie	exon	82178474	82178605	1000	-	.	gene_id "MSTRG.87116"; transcript_id "MSTRG.87116.850"; exon_number "12";
chr17	StringTie	exon	82179027	82179189	1000	-	.	gene_id "MSTRG.87116"; transcript_id "MSTRG.87116.850"; exon_number "13";
chr17	StringTie	exon	82183774	82183932	1000	-	.	gene_id "MSTRG.87116"; transcript_id "MSTRG.87116.850"; exon_number "14";
chr17	StringTie	exon	82188219	82188419	1000	-	.	gene_id "MSTRG.87116"; transcript_id "MSTRG.87116.850"; exon_number "15";
chr17	StringTie	exon	82193756	82193830	1000	-	.	gene_id "MSTRG.87116"; transcript_id "MSTRG.87116.850"; exon_number "16";
chr17	StringTie	exon	82193982	82194139	1000	-	.	gene_id "MSTRG.87116"; transcript_id "MSTRG.87116.850"; exon_number "17";
chr17	StringTie	exon	82195263	82195364	1000	-	.	gene_id "MSTRG.87116"; transcript_id "MSTRG.87116.850"; exon_number "18";
chr17	StringTie	exon	82198314	82198422	1000	-	.	gene_id "MSTRG.87116"; transcript_id "MSTRG.87116.850"; exon_number "19";
chr17	StringTie	exon	82201538	82201952	1000	-	.	gene_id "MSTRG.87116"; transcript_id "MSTRG.87116.850"; exon_number "20";
chr17	StringTie	exon	82206281	82206417	1000	-	.	gene_id "MSTRG.87116"; transcript_id "MSTRG.87116.850"; exon_number "21";
chr17	StringTie	exon	82207847	82208048	1000	-	.	gene_id "MSTRG.87116"; transcript_id "MSTRG.87116.850"; exon_number "22";
chr17	StringTie	exon	82212785	82212848	1000	-	.	gene_id "MSTRG.87116"; transcript_id "MSTRG.87116.850"; exon_number "23";
chr17	StringTie	transcript	82101442	82206569	1000	-	.	gene_id "MSTRG.87116"; transcript_id "MSTRG.87116.851";
chr17	StringTie	exon	82101442	82101866	1000	-	.	gene_id "MSTRG.87116"; transcript_id "MSTRG.87116.851"; exon_number "1";
chr17	StringTie	exon	82127692	82127908	1000	-	.	gene_id "MSTRG.87116"; transcript_id "MSTRG.87116.851"; exon_number "2";
chr17	StringTie	exon	82128493	82128597	1000	-	.	gene_id "MSTRG.87116"; transcript_id "MSTRG.87116.851"; exon_number "3";
chr17	StringTie	exon	82134073	82134626	1000	-	.	gene_id "MSTRG.87116"; transcript_id "MSTRG.87116.851"; exon_number "4";
chr17	StringTie	exon	82151560	82151773	1000	-	.	gene_id "MSTRG.87116"; transcript_id "MSTRG.87116.851"; exon_number "5";
chr17	StringTie	exon	82157748	82157948	1000	-	.	gene_id "MSTRG.87116"; transcript_id "MSTRG.87116.851"; exon_number "6";
chr17	StringTie	exon	82163200	82163357	1000	-	.	gene_id "MSTRG.87116"; transcript_id "MSTRG.87116.851"; exon_number "7";
chr17	StringTie	exon	82171701	82171853	1000	-	.	gene_id "MSTRG.87116"; transcript_id "MSTRG.87116.851"; exon_number "8";
chr17	StringTie	exon	82172638	82172860	1000	-	.	gene_id "MSTRG.87116"; transcript_id "MSTRG.87116.851"; exon_number "9";
chr17	StringTie	exon	82178474	82178605	1000	-	.	gene_id "MSTRG.87116"; transcript_id "MSTRG.87116.851"; exon_number "10";
chr17	StringTie	exon	82179027	82179189	1000	-	.	gene_id "MSTRG.87116"; transcript_id "MSTRG.87116.851"; exon_number "11";
chr17	StringTie	exon	82183774	82183932	1000	-	.	gene_id "MSTRG.87116"; transcript_id "MSTRG.87116.851"; exon_number "12";
chr17	StringTie	exon	82188190	82188419	1000	-	.	gene_id "MSTRG.87116"; transcript_id "MSTRG.87116.851"; exon_number "13";
chr17	StringTie	exon	82193756	82194139	1000	-	.	gene_id "MSTRG.87116"; transcript_id "MSTRG.87116.851"; exon_number "14";
chr17	StringTie	exon	82195263	82195364	1000	-	.	gene_id "MSTRG.87116"; transcript_id "MSTRG.87116.851"; exon_number "15";
chr17	StringTie	exon	82198337	82198422	1000	-	.	gene_id "MSTRG.87116"; transcript_id "MSTRG.87116.851"; exon_number "16";
chr17	StringTie	exon	82201538	82201952	1000	-	.	gene_id "MSTRG.87116"; transcript_id "MSTRG.87116.851"; exon_number "17";
chr17	StringTie	exon	82206281	82206569	1000	-	.	gene_id "MSTRG.87116"; transcript_id "MSTRG.87116.851"; exon_number "18";
chr17	StringTie	transcript	82101443	82213917	1000	-	.	gene_id "MSTRG.87116"; transcript_id "MSTRG.87116.852";
chr17	StringTie	exon	82101443	82101866	1000	-	.	gene_id "MSTRG.87116"; transcript_id "MSTRG.87116.852"; exon_number "1";
chr17	StringTie	exon	82106175	82107621	1000	-	.	gene_id "MSTRG.87116"; transcript_id "MSTRG.87116.852"; exon_number "2";
chr17	StringTie	exon	82108768	82108954	1000	-	.	gene_id "MSTRG.87116"; transcript_id "MSTRG.87116.852"; exon_number "3";
chr17	StringTie	exon	82127692	82127908	1000	-	.	gene_id "MSTRG.87116"; transcript_id "MSTRG.87116.852"; exon_number "4";
chr17	StringTie	exon	82128493	82128597	1000	-	.	gene_id "MSTRG.87116"; transcript_id "MSTRG.87116.852"; exon_number "5";
chr17	StringTie	exon	82134073	82134194	1000	-	.	gene_id "MSTRG.87116"; transcript_id "MSTRG.87116.852"; exon_number "6";
chr17	StringTie	exon	82151560	82157948	1000	-	.	gene_id "MSTRG.87116"; transcript_id "MSTRG.87116.852"; exon_number "7";
chr17	StringTie	exon	82163200	82163357	1000	-	.	gene_id "MSTRG.87116"; transcript_id "MSTRG.87116.852"; exon_number "8";
chr17	StringTie	exon	82171701	82171853	1000	-	.	gene_id "MSTRG.87116"; transcript_id "MSTRG.87116.852"; exon_number "9";
chr17	StringTie	exon	82172638	82172860	1000	-	.	gene_id "MSTRG.87116"; transcript_id "MSTRG.87116.852"; exon_number "10";
chr17	StringTie	exon	82178474	82178605	1000	-	.	gene_id "MSTRG.87116"; transcript_id "MSTRG.87116.852"; exon_number "11";
chr17	StringTie	exon	82179027	82179189	1000	-	.	gene_id "MSTRG.87116"; transcript_id "MSTRG.87116.852"; exon_number "12";
chr17	StringTie	exon	82183774	82183932	1000	-	.	gene_id "MSTRG.87116"; transcript_id "MSTRG.87116.852"; exon_number "13";
chr17	StringTie	exon	82188219	82188419	1000	-	.	gene_id "MSTRG.87116"; transcript_id "MSTRG.87116.852"; exon_number "14";
chr17	StringTie	exon	82193756	82194139	1000	-	.	gene_id "MSTRG.87116"; transcript_id "MSTRG.87116.852"; exon_number "15";
chr17	StringTie	exon	82195263	82195364	1000	-	.	gene_id "MSTRG.87116"; transcript_id "MSTRG.87116.852"; exon_number "16";
chr17	StringTie	exon	82198337	82198422	1000	-	.	gene_id "MSTRG.87116"; transcript_id "MSTRG.87116.852"; exon_number "17";
chr17	StringTie	exon	82201672	82201952	1000	-	.	gene_id "MSTRG.87116"; transcript_id "MSTRG.87116.852"; exon_number "18";
chr17	StringTie	exon	82212785	82213917	1000	-	.	gene_id "MSTRG.87116"; transcript_id "MSTRG.87116.852"; exon_number "19";
chr17	StringTie	transcript	82101443	82212901	1000	-	.	gene_id "MSTRG.87116"; transcript_id "MSTRG.87116.853";
chr17	StringTie	exon	82101443	82101866	1000	-	.	gene_id "MSTRG.87116"; transcript_id "MSTRG.87116.853"; exon_number "1";
chr17	StringTie	exon	82106175	82108954	1000	-	.	gene_id "MSTRG.87116"; transcript_id "MSTRG.87116.853"; exon_number "2";
chr17	StringTie	exon	82127692	82127908	1000	-	.	gene_id "MSTRG.87116"; transcript_id "MSTRG.87116.853"; exon_number "3";
chr17	StringTie	exon	82128493	82128597	1000	-	.	gene_id "MSTRG.87116"; transcript_id "MSTRG.87116.853"; exon_number "4";
chr17	StringTie	exon	82134073	82134194	1000	-	.	gene_id "MSTRG.87116"; transcript_id "MSTRG.87116.853"; exon_number "5";
chr17	StringTie	exon	82151560	82157948	1000	-	.	gene_id "MSTRG.87116"; transcript_id "MSTRG.87116.853"; exon_number "6";
chr17	StringTie	exon	82163200	82163357	1000	-	.	gene_id "MSTRG.87116"; transcript_id "MSTRG.87116.853"; exon_number "7";
chr17	StringTie	exon	82171701	82171853	1000	-	.	gene_id "MSTRG.87116"; transcript_id "MSTRG.87116.853"; exon_number "8";
chr17	StringTie	exon	82172638	82172860	1000	-	.	gene_id "MSTRG.87116"; transcript_id "MSTRG.87116.853"; exon_number "9";
chr17	StringTie	exon	82178474	82178605	1000	-	.	gene_id "MSTRG.87116"; transcript_id "MSTRG.87116.853"; exon_number "10";
chr17	StringTie	exon	82179027	82179189	1000	-	.	gene_id "MSTRG.87116"; transcript_id "MSTRG.87116.853"; exon_number "11";
chr17	StringTie	exon	82183774	82183932	1000	-	.	gene_id "MSTRG.87116"; transcript_id "MSTRG.87116.853"; exon_number "12";
chr17	StringTie	exon	82184958	82185303	1000	-	.	gene_id "MSTRG.87116"; transcript_id "MSTRG.87116.853"; exon_number "13";
chr17	StringTie	exon	82188219	82188419	1000	-	.	gene_id "MSTRG.87116"; transcript_id "MSTRG.87116.853"; exon_number "14";
chr17	StringTie	exon	82193756	82193830	1000	-	.	gene_id "MSTRG.87116"; transcript_id "MSTRG.87116.853"; exon_number "15";
chr17	StringTie	exon	82193982	82194139	1000	-	.	gene_id "MSTRG.87116"; transcript_id "MSTRG.87116.853"; exon_number "16";
chr17	StringTie	exon	82195263	82195364	1000	-	.	gene_id "MSTRG.87116"; transcript_id "MSTRG.87116.853"; exon_number "17";
chr17	StringTie	exon	82198314	82198422	1000	-	.	gene_id "MSTRG.87116"; transcript_id "MSTRG.87116.853"; exon_number "18";
chr17	StringTie	exon	82201538	82201952	1000	-	.	gene_id "MSTRG.87116"; transcript_id "MSTRG.87116.853"; exon_number "19";
chr17	StringTie	exon	82212785	82212901	1000	-	.	gene_id "MSTRG.87116"; transcript_id "MSTRG.87116.853"; exon_number "20";
chr17	StringTie	transcript	82101443	82214226	1000	-	.	gene_id "MSTRG.87116"; transcript_id "MSTRG.87116.854";
chr17	StringTie	exon	82101443	82101866	1000	-	.	gene_id "MSTRG.87116"; transcript_id "MSTRG.87116.854"; exon_number "1";
chr17	StringTie	exon	82113602	82113765	1000	-	.	gene_id "MSTRG.87116"; transcript_id "MSTRG.87116.854"; exon_number "2";
chr17	StringTie	exon	82127692	82127908	1000	-	.	gene_id "MSTRG.87116"; transcript_id "MSTRG.87116.854"; exon_number "3";
chr17	StringTie	exon	82128493	82128597	1000	-	.	gene_id "MSTRG.87116"; transcript_id "MSTRG.87116.854"; exon_number "4";
chr17	StringTie	exon	82134073	82134194	1000	-	.	gene_id "MSTRG.87116"; transcript_id "MSTRG.87116.854"; exon_number "5";
chr17	StringTie	exon	82151560	82151773	1000	-	.	gene_id "MSTRG.87116"; transcript_id "MSTRG.87116.854"; exon_number "6";
chr17	StringTie	exon	82157748	82157948	1000	-	.	gene_id "MSTRG.87116"; transcript_id "MSTRG.87116.854"; exon_number "7";
chr17	StringTie	exon	82163200	82163357	1000	-	.	gene_id "MSTRG.87116"; transcript_id "MSTRG.87116.854"; exon_number "8";
chr17	StringTie	exon	82171701	82171853	1000	-	.	gene_id "MSTRG.87116"; transcript_id "MSTRG.87116.854"; exon_number "9";
chr17	StringTie	exon	82172638	82172860	1000	-	.	gene_id "MSTRG.87116"; transcript_id "MSTRG.87116.854"; exon_number "10";
chr17	StringTie	exon	82178474	82178605	1000	-	.	gene_id "MSTRG.87116"; transcript_id "MSTRG.87116.854"; exon_number "11";
chr17	StringTie	exon	82179027	82179189	1000	-	.	gene_id "MSTRG.87116"; transcript_id "MSTRG.87116.854"; exon_number "12";
chr17	StringTie	exon	82183774	82183932	1000	-	.	gene_id "MSTRG.87116"; transcript_id "MSTRG.87116.854"; exon_number "13";
chr17	StringTie	exon	82188219	82188419	1000	-	.	gene_id "MSTRG.87116"; transcript_id "MSTRG.87116.854"; exon_number "14";
chr17	StringTie	exon	82193756	82194139	1000	-	.	gene_id "MSTRG.87116"; transcript_id "MSTRG.87116.854"; exon_number "15";
chr17	StringTie	exon	82195263	82195364	1000	-	.	gene_id "MSTRG.87116"; transcript_id "MSTRG.87116.854"; exon_number "16";
chr17	StringTie	exon	82198314	82198422	1000	-	.	gene_id "MSTRG.87116"; transcript_id "MSTRG.87116.854"; exon_number "17";
chr17	StringTie	exon	82201538	82201952	1000	-	.	gene_id "MSTRG.87116"; transcript_id "MSTRG.87116.854"; exon_number "18";
chr17	StringTie	exon	82207860	82208048	1000	-	.	gene_id "MSTRG.87116"; transcript_id "MSTRG.87116.854"; exon_number "19";
chr17	StringTie	exon	82212785	82214226	1000	-	.	gene_id "MSTRG.87116"; transcript_id "MSTRG.87116.854"; exon_number "20";
chr17	StringTie	transcript	82101443	82212858	1000	-	.	gene_id "MSTRG.87116"; transcript_id "MSTRG.87116.855";
chr17	StringTie	exon	82101443	82101866	1000	-	.	gene_id "MSTRG.87116"; transcript_id "MSTRG.87116.855"; exon_number "1";
chr17	StringTie	exon	82108768	82108954	1000	-	.	gene_id "MSTRG.87116"; transcript_id "MSTRG.87116.855"; exon_number "2";
chr17	StringTie	exon	82113602	82113765	1000	-	.	gene_id "MSTRG.87116"; transcript_id "MSTRG.87116.855"; exon_number "3";
chr17	StringTie	exon	82127692	82127908	1000	-	.	gene_id "MSTRG.87116"; transcript_id "MSTRG.87116.855"; exon_number "4";
chr17	StringTie	exon	82128493	82128597	1000	-	.	gene_id "MSTRG.87116"; transcript_id "MSTRG.87116.855"; exon_number "5";
chr17	StringTie	exon	82134073	82134194	1000	-	.	gene_id "MSTRG.87116"; transcript_id "MSTRG.87116.855"; exon_number "6";
chr17	StringTie	exon	82151560	82151773	1000	-	.	gene_id "MSTRG.87116"; transcript_id "MSTRG.87116.855"; exon_number "7";
chr17	StringTie	exon	82157748	82157948	1000	-	.	gene_id "MSTRG.87116"; transcript_id "MSTRG.87116.855"; exon_number "8";
chr17	StringTie	exon	82163200	82163357	1000	-	.	gene_id "MSTRG.87116"; transcript_id "MSTRG.87116.855"; exon_number "9";
chr17	StringTie	exon	82171701	82171853	1000	-	.	gene_id "MSTRG.87116"; transcript_id "MSTRG.87116.855"; exon_number "10";
chr17	StringTie	exon	82172638	82172860	1000	-	.	gene_id "MSTRG.87116"; transcript_id "MSTRG.87116.855"; exon_number "11";
chr17	StringTie	exon	82178474	82178605	1000	-	.	gene_id "MSTRG.87116"; transcript_id "MSTRG.87116.855"; exon_number "12";
chr17	StringTie	exon	82179027	82179189	1000	-	.	gene_id "MSTRG.87116"; transcript_id "MSTRG.87116.855"; exon_number "13";
chr17	StringTie	exon	82183774	82183932	1000	-	.	gene_id "MSTRG.87116"; transcript_id "MSTRG.87116.855"; exon_number "14";
chr17	StringTie	exon	82184958	82185303	1000	-	.	gene_id "MSTRG.87116"; transcript_id "MSTRG.87116.855"; exon_number "15";
chr17	StringTie	exon	82188190	82188419	1000	-	.	gene_id "MSTRG.87116"; transcript_id "MSTRG.87116.855"; exon_number "16";
chr17	StringTie	exon	82193756	82194139	1000	-	.	gene_id "MSTRG.87116"; transcript_id "MSTRG.87116.855"; exon_number "17";
chr17	StringTie	exon	82195263	82195364	1000	-	.	gene_id "MSTRG.87116"; transcript_id "MSTRG.87116.855"; exon_number "18";
chr17	StringTie	exon	82198314	82198422	1000	-	.	gene_id "MSTRG.87116"; transcript_id "MSTRG.87116.855"; exon_number "19";
chr17	StringTie	exon	82201538	82201952	1000	-	.	gene_id "MSTRG.87116"; transcript_id "MSTRG.87116.855"; exon_number "20";
chr17	StringTie	exon	82212785	82212858	1000	-	.	gene_id "MSTRG.87116"; transcript_id "MSTRG.87116.855"; exon_number "21";
chr17	StringTie	transcript	82101443	82212852	1000	-	.	gene_id "MSTRG.87116"; transcript_id "MSTRG.87116.856";
chr17	StringTie	exon	82101443	82101866	1000	-	.	gene_id "MSTRG.87116"; transcript_id "MSTRG.87116.856"; exon_number "1";
chr17	StringTie	exon	82113602	82113765	1000	-	.	gene_id "MSTRG.87116"; transcript_id "MSTRG.87116.856"; exon_number "2";
chr17	StringTie	exon	82127692	82127908	1000	-	.	gene_id "MSTRG.87116"; transcript_id "MSTRG.87116.856"; exon_number "3";
chr17	StringTie	exon	82128493	82128597	1000	-	.	gene_id "MSTRG.87116"; transcript_id "MSTRG.87116.856"; exon_number "4";
chr17	StringTie	exon	82134073	82134194	1000	-	.	gene_id "MSTRG.87116"; transcript_id "MSTRG.87116.856"; exon_number "5";
chr17	StringTie	exon	82151560	82157948	1000	-	.	gene_id "MSTRG.87116"; transcript_id "MSTRG.87116.856"; exon_number "6";
chr17	StringTie	exon	82163200	82163357	1000	-	.	gene_id "MSTRG.87116"; transcript_id "MSTRG.87116.856"; exon_number "7";
chr17	StringTie	exon	82171701	82171853	1000	-	.	gene_id "MSTRG.87116"; transcript_id "MSTRG.87116.856"; exon_number "8";
chr17	StringTie	exon	82172638	82172860	1000	-	.	gene_id "MSTRG.87116"; transcript_id "MSTRG.87116.856"; exon_number "9";
chr17	StringTie	exon	82178474	82178605	1000	-	.	gene_id "MSTRG.87116"; transcript_id "MSTRG.87116.856"; exon_number "10";
chr17	StringTie	exon	82179027	82179189	1000	-	.	gene_id "MSTRG.87116"; transcript_id "MSTRG.87116.856"; exon_number "11";
chr17	StringTie	exon	82183774	82183932	1000	-	.	gene_id "MSTRG.87116"; transcript_id "MSTRG.87116.856"; exon_number "12";
chr17	StringTie	exon	82184958	82185303	1000	-	.	gene_id "MSTRG.87116"; transcript_id "MSTRG.87116.856"; exon_number "13";
chr17	StringTie	exon	82188219	82188419	1000	-	.	gene_id "MSTRG.87116"; transcript_id "MSTRG.87116.856"; exon_number "14";
chr17	StringTie	exon	82190434	82190527	1000	-	.	gene_id "MSTRG.87116"; transcript_id "MSTRG.87116.856"; exon_number "15";
chr17	StringTie	exon	82193756	82194139	1000	-	.	gene_id "MSTRG.87116"; transcript_id "MSTRG.87116.856"; exon_number "16";
chr17	StringTie	exon	82195263	82195364	1000	-	.	gene_id "MSTRG.87116"; transcript_id "MSTRG.87116.856"; exon_number "17";
chr17	StringTie	exon	82198314	82198422	1000	-	.	gene_id "MSTRG.87116"; transcript_id "MSTRG.87116.856"; exon_number "18";
chr17	StringTie	exon	82201538	82201952	1000	-	.	gene_id "MSTRG.87116"; transcript_id "MSTRG.87116.856"; exon_number "19";
chr17	StringTie	exon	82206281	82206470	1000	-	.	gene_id "MSTRG.87116"; transcript_id "MSTRG.87116.856"; exon_number "20";
chr17	StringTie	exon	82207847	82208048	1000	-	.	gene_id "MSTRG.87116"; transcript_id "MSTRG.87116.856"; exon_number "21";
chr17	StringTie	exon	82212785	82212852	1000	-	.	gene_id "MSTRG.87116"; transcript_id "MSTRG.87116.856"; exon_number "22";
chr17	StringTie	transcript	82101443	82212868	1000	-	.	gene_id "MSTRG.87116"; transcript_id "MSTRG.87116.857";
chr17	StringTie	exon	82101443	82101866	1000	-	.	gene_id "MSTRG.87116"; transcript_id "MSTRG.87116.857"; exon_number "1";
chr17	StringTie	exon	82106270	82107621	1000	-	.	gene_id "MSTRG.87116"; transcript_id "MSTRG.87116.857"; exon_number "2";
chr17	StringTie	exon	82108768	82108886	1000	-	.	gene_id "MSTRG.87116"; transcript_id "MSTRG.87116.857"; exon_number "3";
chr17	StringTie	exon	82127692	82127908	1000	-	.	gene_id "MSTRG.87116"; transcript_id "MSTRG.87116.857"; exon_number "4";
chr17	StringTie	exon	82128493	82128597	1000	-	.	gene_id "MSTRG.87116"; transcript_id "MSTRG.87116.857"; exon_number "5";
chr17	StringTie	exon	82134073	82134194	1000	-	.	gene_id "MSTRG.87116"; transcript_id "MSTRG.87116.857"; exon_number "6";
chr17	StringTie	exon	82151560	82157948	1000	-	.	gene_id "MSTRG.87116"; transcript_id "MSTRG.87116.857"; exon_number "7";
chr17	StringTie	exon	82160615	82160866	1000	-	.	gene_id "MSTRG.87116"; transcript_id "MSTRG.87116.857"; exon_number "8";
chr17	StringTie	exon	82163200	82163357	1000	-	.	gene_id "MSTRG.87116"; transcript_id "MSTRG.87116.857"; exon_number "9";
chr17	StringTie	exon	82171701	82171853	1000	-	.	gene_id "MSTRG.87116"; transcript_id "MSTRG.87116.857"; exon_number "10";
chr17	StringTie	exon	82172638	82172860	1000	-	.	gene_id "MSTRG.87116"; transcript_id "MSTRG.87116.857"; exon_number "11";
chr17	StringTie	exon	82178474	82178605	1000	-	.	gene_id "MSTRG.87116"; transcript_id "MSTRG.87116.857"; exon_number "12";
chr17	StringTie	exon	82179027	82179189	1000	-	.	gene_id "MSTRG.87116"; transcript_id "MSTRG.87116.857"; exon_number "13";
chr17	StringTie	exon	82183774	82183932	1000	-	.	gene_id "MSTRG.87116"; transcript_id "MSTRG.87116.857"; exon_number "14";
chr17	StringTie	exon	82184958	82185303	1000	-	.	gene_id "MSTRG.87116"; transcript_id "MSTRG.87116.857"; exon_number "15";
chr17	StringTie	exon	82188219	82188419	1000	-	.	gene_id "MSTRG.87116"; transcript_id "MSTRG.87116.857"; exon_number "16";
chr17	StringTie	exon	82193756	82194139	1000	-	.	gene_id "MSTRG.87116"; transcript_id "MSTRG.87116.857"; exon_number "17";
chr17	StringTie	exon	82195263	82195364	1000	-	.	gene_id "MSTRG.87116"; transcript_id "MSTRG.87116.857"; exon_number "18";
chr17	StringTie	exon	82198314	82198422	1000	-	.	gene_id "MSTRG.87116"; transcript_id "MSTRG.87116.857"; exon_number "19";
chr17	StringTie	exon	82201538	82201952	1000	-	.	gene_id "MSTRG.87116"; transcript_id "MSTRG.87116.857"; exon_number "20";
chr17	StringTie	exon	82206281	82206470	1000	-	.	gene_id "MSTRG.87116"; transcript_id "MSTRG.87116.857"; exon_number "21";
chr17	StringTie	exon	82207860	82208048	1000	-	.	gene_id "MSTRG.87116"; transcript_id "MSTRG.87116.857"; exon_number "22";
chr17	StringTie	exon	82212785	82212868	1000	-	.	gene_id "MSTRG.87116"; transcript_id "MSTRG.87116.857"; exon_number "23";
chr17	StringTie	transcript	82101444	82212858	1000	-	.	gene_id "MSTRG.87116"; transcript_id "MSTRG.87116.858";
chr17	StringTie	exon	82101444	82101866	1000	-	.	gene_id "MSTRG.87116"; transcript_id "MSTRG.87116.858"; exon_number "1";
chr17	StringTie	exon	82108768	82108954	1000	-	.	gene_id "MSTRG.87116"; transcript_id "MSTRG.87116.858"; exon_number "2";
chr17	StringTie	exon	82127692	82127908	1000	-	.	gene_id "MSTRG.87116"; transcript_id "MSTRG.87116.858"; exon_number "3";
chr17	StringTie	exon	82128493	82128597	1000	-	.	gene_id "MSTRG.87116"; transcript_id "MSTRG.87116.858"; exon_number "4";
chr17	StringTie	exon	82134073	82134194	1000	-	.	gene_id "MSTRG.87116"; transcript_id "MSTRG.87116.858"; exon_number "5";
chr17	StringTie	exon	82144517	82144634	1000	-	.	gene_id "MSTRG.87116"; transcript_id "MSTRG.87116.858"; exon_number "6";
chr17	StringTie	exon	82151560	82151773	1000	-	.	gene_id "MSTRG.87116"; transcript_id "MSTRG.87116.858"; exon_number "7";
chr17	StringTie	exon	82157748	82157948	1000	-	.	gene_id "MSTRG.87116"; transcript_id "MSTRG.87116.858"; exon_number "8";
chr17	StringTie	exon	82163200	82163357	1000	-	.	gene_id "MSTRG.87116"; transcript_id "MSTRG.87116.858"; exon_number "9";
chr17	StringTie	exon	82171701	82171853	1000	-	.	gene_id "MSTRG.87116"; transcript_id "MSTRG.87116.858"; exon_number "10";
chr17	StringTie	exon	82172638	82172860	1000	-	.	gene_id "MSTRG.87116"; transcript_id "MSTRG.87116.858"; exon_number "11";
chr17	StringTie	exon	82178474	82178605	1000	-	.	gene_id "MSTRG.87116"; transcript_id "MSTRG.87116.858"; exon_number "12";
chr17	StringTie	exon	82179027	82179189	1000	-	.	gene_id "MSTRG.87116"; transcript_id "MSTRG.87116.858"; exon_number "13";
chr17	StringTie	exon	82183774	82183932	1000	-	.	gene_id "MSTRG.87116"; transcript_id "MSTRG.87116.858"; exon_number "14";
chr17	StringTie	exon	82184958	82185303	1000	-	.	gene_id "MSTRG.87116"; transcript_id "MSTRG.87116.858"; exon_number "15";
chr17	StringTie	exon	82188219	82188419	1000	-	.	gene_id "MSTRG.87116"; transcript_id "MSTRG.87116.858"; exon_number "16";
chr17	StringTie	exon	82193756	82194139	1000	-	.	gene_id "MSTRG.87116"; transcript_id "MSTRG.87116.858"; exon_number "17";
chr17	StringTie	exon	82195263	82195364	1000	-	.	gene_id "MSTRG.87116"; transcript_id "MSTRG.87116.858"; exon_number "18";
chr17	StringTie	exon	82198314	82198422	1000	-	.	gene_id "MSTRG.87116"; transcript_id "MSTRG.87116.858"; exon_number "19";
chr17	StringTie	exon	82201538	82201952	1000	-	.	gene_id "MSTRG.87116"; transcript_id "MSTRG.87116.858"; exon_number "20";
chr17	StringTie	exon	82212785	82212858	1000	-	.	gene_id "MSTRG.87116"; transcript_id "MSTRG.87116.858"; exon_number "21";
chr17	StringTie	transcript	82101444	82214137	1000	-	.	gene_id "MSTRG.87116"; transcript_id "MSTRG.87116.859";
chr17	StringTie	exon	82101444	82101866	1000	-	.	gene_id "MSTRG.87116"; transcript_id "MSTRG.87116.859"; exon_number "1";
chr17	StringTie	exon	82108768	82108997	1000	-	.	gene_id "MSTRG.87116"; transcript_id "MSTRG.87116.859"; exon_number "2";
chr17	StringTie	exon	82127692	82127908	1000	-	.	gene_id "MSTRG.87116"; transcript_id "MSTRG.87116.859"; exon_number "3";
chr17	StringTie	exon	82128493	82128597	1000	-	.	gene_id "MSTRG.87116"; transcript_id "MSTRG.87116.859"; exon_number "4";
chr17	StringTie	exon	82134073	82134194	1000	-	.	gene_id "MSTRG.87116"; transcript_id "MSTRG.87116.859"; exon_number "5";
chr17	StringTie	exon	82151560	82157948	1000	-	.	gene_id "MSTRG.87116"; transcript_id "MSTRG.87116.859"; exon_number "6";
chr17	StringTie	exon	82163200	82163357	1000	-	.	gene_id "MSTRG.87116"; transcript_id "MSTRG.87116.859"; exon_number "7";
chr17	StringTie	exon	82171701	82171853	1000	-	.	gene_id "MSTRG.87116"; transcript_id "MSTRG.87116.859"; exon_number "8";
chr17	StringTie	exon	82172638	82172860	1000	-	.	gene_id "MSTRG.87116"; transcript_id "MSTRG.87116.859"; exon_number "9";
chr17	StringTie	exon	82178474	82178605	1000	-	.	gene_id "MSTRG.87116"; transcript_id "MSTRG.87116.859"; exon_number "10";
chr17	StringTie	exon	82179027	82179189	1000	-	.	gene_id "MSTRG.87116"; transcript_id "MSTRG.87116.859"; exon_number "11";
chr17	StringTie	exon	82183774	82183932	1000	-	.	gene_id "MSTRG.87116"; transcript_id "MSTRG.87116.859"; exon_number "12";
chr17	StringTie	exon	82188219	82188419	1000	-	.	gene_id "MSTRG.87116"; transcript_id "MSTRG.87116.859"; exon_number "13";
chr17	StringTie	exon	82193756	82194139	1000	-	.	gene_id "MSTRG.87116"; transcript_id "MSTRG.87116.859"; exon_number "14";
chr17	StringTie	exon	82195263	82195364	1000	-	.	gene_id "MSTRG.87116"; transcript_id "MSTRG.87116.859"; exon_number "15";
chr17	StringTie	exon	82198314	82198422	1000	-	.	gene_id "MSTRG.87116"; transcript_id "MSTRG.87116.859"; exon_number "16";
chr17	StringTie	exon	82201672	82201952	1000	-	.	gene_id "MSTRG.87116"; transcript_id "MSTRG.87116.859"; exon_number "17";
chr17	StringTie	exon	82212785	82214137	1000	-	.	gene_id "MSTRG.87116"; transcript_id "MSTRG.87116.859"; exon_number "18";
chr17	StringTie	transcript	82057870	82065501	1000	-	.	gene_id "MSTRG.87116"; transcript_id "MSTRG.87116.86";
chr17	StringTie	exon	82057870	82058254	1000	-	.	gene_id "MSTRG.87116"; transcript_id "MSTRG.87116.86"; exon_number "1";
chr17	StringTie	exon	82058341	82058416	1000	-	.	gene_id "MSTRG.87116"; transcript_id "MSTRG.87116.86"; exon_number "2";
chr17	StringTie	exon	82058781	82058818	1000	-	.	gene_id "MSTRG.87116"; transcript_id "MSTRG.87116.86"; exon_number "3";
chr17	StringTie	exon	82059948	82060093	1000	-	.	gene_id "MSTRG.87116"; transcript_id "MSTRG.87116.86"; exon_number "4";
chr17	StringTie	exon	82060701	82060783	1000	-	.	gene_id "MSTRG.87116"; transcript_id "MSTRG.87116.86"; exon_number "5";
chr17	StringTie	exon	82060865	82060954	1000	-	.	gene_id "MSTRG.87116"; transcript_id "MSTRG.87116.86"; exon_number "6";
chr17	StringTie	exon	82061209	82061353	1000	-	.	gene_id "MSTRG.87116"; transcript_id "MSTRG.87116.86"; exon_number "7";
chr17	StringTie	exon	82061618	82061721	1000	-	.	gene_id "MSTRG.87116"; transcript_id "MSTRG.87116.86"; exon_number "8";
chr17	StringTie	exon	82061901	82061983	1000	-	.	gene_id "MSTRG.87116"; transcript_id "MSTRG.87116.86"; exon_number "9";
chr17	StringTie	exon	82062861	82062973	1000	-	.	gene_id "MSTRG.87116"; transcript_id "MSTRG.87116.86"; exon_number "10";
chr17	StringTie	exon	82063468	82063518	1000	-	.	gene_id "MSTRG.87116"; transcript_id "MSTRG.87116.86"; exon_number "11";
chr17	StringTie	exon	82064126	82064234	1000	-	.	gene_id "MSTRG.87116"; transcript_id "MSTRG.87116.86"; exon_number "12";
chr17	StringTie	exon	82064823	82065069	1000	-	.	gene_id "MSTRG.87116"; transcript_id "MSTRG.87116.86"; exon_number "13";
chr17	StringTie	exon	82065486	82065501	1000	-	.	gene_id "MSTRG.87116"; transcript_id "MSTRG.87116.86"; exon_number "14";
chr17	StringTie	transcript	82101444	82212846	1000	-	.	gene_id "MSTRG.87116"; transcript_id "MSTRG.87116.860";
chr17	StringTie	exon	82101444	82101866	1000	-	.	gene_id "MSTRG.87116"; transcript_id "MSTRG.87116.860"; exon_number "1";
chr17	StringTie	exon	82127692	82127908	1000	-	.	gene_id "MSTRG.87116"; transcript_id "MSTRG.87116.860"; exon_number "2";
chr17	StringTie	exon	82128493	82128597	1000	-	.	gene_id "MSTRG.87116"; transcript_id "MSTRG.87116.860"; exon_number "3";
chr17	StringTie	exon	82134073	82134194	1000	-	.	gene_id "MSTRG.87116"; transcript_id "MSTRG.87116.860"; exon_number "4";
chr17	StringTie	exon	82151560	82157948	1000	-	.	gene_id "MSTRG.87116"; transcript_id "MSTRG.87116.860"; exon_number "5";
chr17	StringTie	exon	82163200	82163357	1000	-	.	gene_id "MSTRG.87116"; transcript_id "MSTRG.87116.860"; exon_number "6";
chr17	StringTie	exon	82171701	82171853	1000	-	.	gene_id "MSTRG.87116"; transcript_id "MSTRG.87116.860"; exon_number "7";
chr17	StringTie	exon	82172638	82172860	1000	-	.	gene_id "MSTRG.87116"; transcript_id "MSTRG.87116.860"; exon_number "8";
chr17	StringTie	exon	82178474	82178605	1000	-	.	gene_id "MSTRG.87116"; transcript_id "MSTRG.87116.860"; exon_number "9";
chr17	StringTie	exon	82179027	82179189	1000	-	.	gene_id "MSTRG.87116"; transcript_id "MSTRG.87116.860"; exon_number "10";
chr17	StringTie	exon	82183774	82183932	1000	-	.	gene_id "MSTRG.87116"; transcript_id "MSTRG.87116.860"; exon_number "11";
chr17	StringTie	exon	82184958	82185303	1000	-	.	gene_id "MSTRG.87116"; transcript_id "MSTRG.87116.860"; exon_number "12";
chr17	StringTie	exon	82188219	82188419	1000	-	.	gene_id "MSTRG.87116"; transcript_id "MSTRG.87116.860"; exon_number "13";
chr17	StringTie	exon	82193756	82194139	1000	-	.	gene_id "MSTRG.87116"; transcript_id "MSTRG.87116.860"; exon_number "14";
chr17	StringTie	exon	82195263	82195364	1000	-	.	gene_id "MSTRG.87116"; transcript_id "MSTRG.87116.860"; exon_number "15";
chr17	StringTie	exon	82198314	82198422	1000	-	.	gene_id "MSTRG.87116"; transcript_id "MSTRG.87116.860"; exon_number "16";
chr17	StringTie	exon	82201538	82201952	1000	-	.	gene_id "MSTRG.87116"; transcript_id "MSTRG.87116.860"; exon_number "17";
chr17	StringTie	exon	82207847	82208048	1000	-	.	gene_id "MSTRG.87116"; transcript_id "MSTRG.87116.860"; exon_number "18";
chr17	StringTie	exon	82212785	82212846	1000	-	.	gene_id "MSTRG.87116"; transcript_id "MSTRG.87116.860"; exon_number "19";
chr17	StringTie	transcript	82101444	82212847	1000	-	.	gene_id "MSTRG.87116"; transcript_id "MSTRG.87116.861";
chr17	StringTie	exon	82101444	82101866	1000	-	.	gene_id "MSTRG.87116"; transcript_id "MSTRG.87116.861"; exon_number "1";
chr17	StringTie	exon	82106175	82109148	1000	-	.	gene_id "MSTRG.87116"; transcript_id "MSTRG.87116.861"; exon_number "2";
chr17	StringTie	exon	82127692	82127908	1000	-	.	gene_id "MSTRG.87116"; transcript_id "MSTRG.87116.861"; exon_number "3";
chr17	StringTie	exon	82128493	82128597	1000	-	.	gene_id "MSTRG.87116"; transcript_id "MSTRG.87116.861"; exon_number "4";
chr17	StringTie	exon	82134073	82134194	1000	-	.	gene_id "MSTRG.87116"; transcript_id "MSTRG.87116.861"; exon_number "5";
chr17	StringTie	exon	82151560	82151773	1000	-	.	gene_id "MSTRG.87116"; transcript_id "MSTRG.87116.861"; exon_number "6";
chr17	StringTie	exon	82157748	82157948	1000	-	.	gene_id "MSTRG.87116"; transcript_id "MSTRG.87116.861"; exon_number "7";
chr17	StringTie	exon	82163200	82163357	1000	-	.	gene_id "MSTRG.87116"; transcript_id "MSTRG.87116.861"; exon_number "8";
chr17	StringTie	exon	82171701	82171853	1000	-	.	gene_id "MSTRG.87116"; transcript_id "MSTRG.87116.861"; exon_number "9";
chr17	StringTie	exon	82172638	82172860	1000	-	.	gene_id "MSTRG.87116"; transcript_id "MSTRG.87116.861"; exon_number "10";
chr17	StringTie	exon	82178474	82178605	1000	-	.	gene_id "MSTRG.87116"; transcript_id "MSTRG.87116.861"; exon_number "11";
chr17	StringTie	exon	82179027	82179189	1000	-	.	gene_id "MSTRG.87116"; transcript_id "MSTRG.87116.861"; exon_number "12";
chr17	StringTie	exon	82183774	82183932	1000	-	.	gene_id "MSTRG.87116"; transcript_id "MSTRG.87116.861"; exon_number "13";
chr17	StringTie	exon	82188219	82188419	1000	-	.	gene_id "MSTRG.87116"; transcript_id "MSTRG.87116.861"; exon_number "14";
chr17	StringTie	exon	82193756	82194139	1000	-	.	gene_id "MSTRG.87116"; transcript_id "MSTRG.87116.861"; exon_number "15";
chr17	StringTie	exon	82195263	82195364	1000	-	.	gene_id "MSTRG.87116"; transcript_id "MSTRG.87116.861"; exon_number "16";
chr17	StringTie	exon	82198314	82198422	1000	-	.	gene_id "MSTRG.87116"; transcript_id "MSTRG.87116.861"; exon_number "17";
chr17	StringTie	exon	82201538	82201952	1000	-	.	gene_id "MSTRG.87116"; transcript_id "MSTRG.87116.861"; exon_number "18";
chr17	StringTie	exon	82207847	82208048	1000	-	.	gene_id "MSTRG.87116"; transcript_id "MSTRG.87116.861"; exon_number "19";
chr17	StringTie	exon	82212785	82212847	1000	-	.	gene_id "MSTRG.87116"; transcript_id "MSTRG.87116.861"; exon_number "20";
chr17	StringTie	transcript	82101444	82212837	1000	-	.	gene_id "MSTRG.87116"; transcript_id "MSTRG.87116.862";
chr17	StringTie	exon	82101444	82101866	1000	-	.	gene_id "MSTRG.87116"; transcript_id "MSTRG.87116.862"; exon_number "1";
chr17	StringTie	exon	82108768	82108934	1000	-	.	gene_id "MSTRG.87116"; transcript_id "MSTRG.87116.862"; exon_number "2";
chr17	StringTie	exon	82127692	82127908	1000	-	.	gene_id "MSTRG.87116"; transcript_id "MSTRG.87116.862"; exon_number "3";
chr17	StringTie	exon	82128493	82128597	1000	-	.	gene_id "MSTRG.87116"; transcript_id "MSTRG.87116.862"; exon_number "4";
chr17	StringTie	exon	82134073	82134194	1000	-	.	gene_id "MSTRG.87116"; transcript_id "MSTRG.87116.862"; exon_number "5";
chr17	StringTie	exon	82151560	82151773	1000	-	.	gene_id "MSTRG.87116"; transcript_id "MSTRG.87116.862"; exon_number "6";
chr17	StringTie	exon	82157748	82157948	1000	-	.	gene_id "MSTRG.87116"; transcript_id "MSTRG.87116.862"; exon_number "7";
chr17	StringTie	exon	82163200	82163357	1000	-	.	gene_id "MSTRG.87116"; transcript_id "MSTRG.87116.862"; exon_number "8";
chr17	StringTie	exon	82171701	82171853	1000	-	.	gene_id "MSTRG.87116"; transcript_id "MSTRG.87116.862"; exon_number "9";
chr17	StringTie	exon	82172638	82172860	1000	-	.	gene_id "MSTRG.87116"; transcript_id "MSTRG.87116.862"; exon_number "10";
chr17	StringTie	exon	82178474	82178605	1000	-	.	gene_id "MSTRG.87116"; transcript_id "MSTRG.87116.862"; exon_number "11";
chr17	StringTie	exon	82179027	82179189	1000	-	.	gene_id "MSTRG.87116"; transcript_id "MSTRG.87116.862"; exon_number "12";
chr17	StringTie	exon	82183774	82183932	1000	-	.	gene_id "MSTRG.87116"; transcript_id "MSTRG.87116.862"; exon_number "13";
chr17	StringTie	exon	82188190	82188419	1000	-	.	gene_id "MSTRG.87116"; transcript_id "MSTRG.87116.862"; exon_number "14";
chr17	StringTie	exon	82193756	82193830	1000	-	.	gene_id "MSTRG.87116"; transcript_id "MSTRG.87116.862"; exon_number "15";
chr17	StringTie	exon	82193982	82194139	1000	-	.	gene_id "MSTRG.87116"; transcript_id "MSTRG.87116.862"; exon_number "16";
chr17	StringTie	exon	82195263	82195364	1000	-	.	gene_id "MSTRG.87116"; transcript_id "MSTRG.87116.862"; exon_number "17";
chr17	StringTie	exon	82198314	82198422	1000	-	.	gene_id "MSTRG.87116"; transcript_id "MSTRG.87116.862"; exon_number "18";
chr17	StringTie	exon	82201538	82201952	1000	-	.	gene_id "MSTRG.87116"; transcript_id "MSTRG.87116.862"; exon_number "19";
chr17	StringTie	exon	82212785	82212837	1000	-	.	gene_id "MSTRG.87116"; transcript_id "MSTRG.87116.862"; exon_number "20";
chr17	StringTie	transcript	82101444	82212869	1000	-	.	gene_id "MSTRG.87116"; transcript_id "MSTRG.87116.863";
chr17	StringTie	exon	82101444	82101866	1000	-	.	gene_id "MSTRG.87116"; transcript_id "MSTRG.87116.863"; exon_number "1";
chr17	StringTie	exon	82127692	82127908	1000	-	.	gene_id "MSTRG.87116"; transcript_id "MSTRG.87116.863"; exon_number "2";
chr17	StringTie	exon	82128493	82128597	1000	-	.	gene_id "MSTRG.87116"; transcript_id "MSTRG.87116.863"; exon_number "3";
chr17	StringTie	exon	82134073	82134194	1000	-	.	gene_id "MSTRG.87116"; transcript_id "MSTRG.87116.863"; exon_number "4";
chr17	StringTie	exon	82151560	82151773	1000	-	.	gene_id "MSTRG.87116"; transcript_id "MSTRG.87116.863"; exon_number "5";
chr17	StringTie	exon	82157748	82157948	1000	-	.	gene_id "MSTRG.87116"; transcript_id "MSTRG.87116.863"; exon_number "6";
chr17	StringTie	exon	82163200	82163357	1000	-	.	gene_id "MSTRG.87116"; transcript_id "MSTRG.87116.863"; exon_number "7";
chr17	StringTie	exon	82171701	82171853	1000	-	.	gene_id "MSTRG.87116"; transcript_id "MSTRG.87116.863"; exon_number "8";
chr17	StringTie	exon	82172638	82172860	1000	-	.	gene_id "MSTRG.87116"; transcript_id "MSTRG.87116.863"; exon_number "9";
chr17	StringTie	exon	82175566	82175754	1000	-	.	gene_id "MSTRG.87116"; transcript_id "MSTRG.87116.863"; exon_number "10";
chr17	StringTie	exon	82178474	82178605	1000	-	.	gene_id "MSTRG.87116"; transcript_id "MSTRG.87116.863"; exon_number "11";
chr17	StringTie	exon	82179027	82179189	1000	-	.	gene_id "MSTRG.87116"; transcript_id "MSTRG.87116.863"; exon_number "12";
chr17	StringTie	exon	82183774	82183932	1000	-	.	gene_id "MSTRG.87116"; transcript_id "MSTRG.87116.863"; exon_number "13";
chr17	StringTie	exon	82188219	82188419	1000	-	.	gene_id "MSTRG.87116"; transcript_id "MSTRG.87116.863"; exon_number "14";
chr17	StringTie	exon	82193756	82194139	1000	-	.	gene_id "MSTRG.87116"; transcript_id "MSTRG.87116.863"; exon_number "15";
chr17	StringTie	exon	82195263	82195364	1000	-	.	gene_id "MSTRG.87116"; transcript_id "MSTRG.87116.863"; exon_number "16";
chr17	StringTie	exon	82198314	82198422	1000	-	.	gene_id "MSTRG.87116"; transcript_id "MSTRG.87116.863"; exon_number "17";
chr17	StringTie	exon	82201538	82201952	1000	-	.	gene_id "MSTRG.87116"; transcript_id "MSTRG.87116.863"; exon_number "18";
chr17	StringTie	exon	82207847	82208048	1000	-	.	gene_id "MSTRG.87116"; transcript_id "MSTRG.87116.863"; exon_number "19";
chr17	StringTie	exon	82212785	82212869	1000	-	.	gene_id "MSTRG.87116"; transcript_id "MSTRG.87116.863"; exon_number "20";
chr17	StringTie	transcript	82101444	82212886	1000	-	.	gene_id "MSTRG.87116"; transcript_id "MSTRG.87116.864";
chr17	StringTie	exon	82101444	82101866	1000	-	.	gene_id "MSTRG.87116"; transcript_id "MSTRG.87116.864"; exon_number "1";
chr17	StringTie	exon	82108768	82108934	1000	-	.	gene_id "MSTRG.87116"; transcript_id "MSTRG.87116.864"; exon_number "2";
chr17	StringTie	exon	82127692	82127908	1000	-	.	gene_id "MSTRG.87116"; transcript_id "MSTRG.87116.864"; exon_number "3";
chr17	StringTie	exon	82128493	82128597	1000	-	.	gene_id "MSTRG.87116"; transcript_id "MSTRG.87116.864"; exon_number "4";
chr17	StringTie	exon	82134073	82134194	1000	-	.	gene_id "MSTRG.87116"; transcript_id "MSTRG.87116.864"; exon_number "5";
chr17	StringTie	exon	82151560	82151773	1000	-	.	gene_id "MSTRG.87116"; transcript_id "MSTRG.87116.864"; exon_number "6";
chr17	StringTie	exon	82151860	82157948	1000	-	.	gene_id "MSTRG.87116"; transcript_id "MSTRG.87116.864"; exon_number "7";
chr17	StringTie	exon	82163200	82163357	1000	-	.	gene_id "MSTRG.87116"; transcript_id "MSTRG.87116.864"; exon_number "8";
chr17	StringTie	exon	82171701	82171853	1000	-	.	gene_id "MSTRG.87116"; transcript_id "MSTRG.87116.864"; exon_number "9";
chr17	StringTie	exon	82172638	82172860	1000	-	.	gene_id "MSTRG.87116"; transcript_id "MSTRG.87116.864"; exon_number "10";
chr17	StringTie	exon	82178474	82178605	1000	-	.	gene_id "MSTRG.87116"; transcript_id "MSTRG.87116.864"; exon_number "11";
chr17	StringTie	exon	82179027	82179189	1000	-	.	gene_id "MSTRG.87116"; transcript_id "MSTRG.87116.864"; exon_number "12";
chr17	StringTie	exon	82183774	82183932	1000	-	.	gene_id "MSTRG.87116"; transcript_id "MSTRG.87116.864"; exon_number "13";
chr17	StringTie	exon	82184958	82185303	1000	-	.	gene_id "MSTRG.87116"; transcript_id "MSTRG.87116.864"; exon_number "14";
chr17	StringTie	exon	82188219	82188419	1000	-	.	gene_id "MSTRG.87116"; transcript_id "MSTRG.87116.864"; exon_number "15";
chr17	StringTie	exon	82193756	82193830	1000	-	.	gene_id "MSTRG.87116"; transcript_id "MSTRG.87116.864"; exon_number "16";
chr17	StringTie	exon	82193982	82194139	1000	-	.	gene_id "MSTRG.87116"; transcript_id "MSTRG.87116.864"; exon_number "17";
chr17	StringTie	exon	82195263	82195364	1000	-	.	gene_id "MSTRG.87116"; transcript_id "MSTRG.87116.864"; exon_number "18";
chr17	StringTie	exon	82198314	82198422	1000	-	.	gene_id "MSTRG.87116"; transcript_id "MSTRG.87116.864"; exon_number "19";
chr17	StringTie	exon	82201538	82201952	1000	-	.	gene_id "MSTRG.87116"; transcript_id "MSTRG.87116.864"; exon_number "20";
chr17	StringTie	exon	82212785	82212886	1000	-	.	gene_id "MSTRG.87116"; transcript_id "MSTRG.87116.864"; exon_number "21";
chr17	StringTie	transcript	82101444	82212906	1000	-	.	gene_id "MSTRG.87116"; transcript_id "MSTRG.87116.865";
chr17	StringTie	exon	82101444	82101866	1000	-	.	gene_id "MSTRG.87116"; transcript_id "MSTRG.87116.865"; exon_number "1";
chr17	StringTie	exon	82108768	82108954	1000	-	.	gene_id "MSTRG.87116"; transcript_id "MSTRG.87116.865"; exon_number "2";
chr17	StringTie	exon	82127692	82127908	1000	-	.	gene_id "MSTRG.87116"; transcript_id "MSTRG.87116.865"; exon_number "3";
chr17	StringTie	exon	82128493	82128597	1000	-	.	gene_id "MSTRG.87116"; transcript_id "MSTRG.87116.865"; exon_number "4";
chr17	StringTie	exon	82134073	82134194	1000	-	.	gene_id "MSTRG.87116"; transcript_id "MSTRG.87116.865"; exon_number "5";
chr17	StringTie	exon	82151560	82151773	1000	-	.	gene_id "MSTRG.87116"; transcript_id "MSTRG.87116.865"; exon_number "6";
chr17	StringTie	exon	82157748	82157948	1000	-	.	gene_id "MSTRG.87116"; transcript_id "MSTRG.87116.865"; exon_number "7";
chr17	StringTie	exon	82163200	82163357	1000	-	.	gene_id "MSTRG.87116"; transcript_id "MSTRG.87116.865"; exon_number "8";
chr17	StringTie	exon	82171701	82171853	1000	-	.	gene_id "MSTRG.87116"; transcript_id "MSTRG.87116.865"; exon_number "9";
chr17	StringTie	exon	82172638	82172860	1000	-	.	gene_id "MSTRG.87116"; transcript_id "MSTRG.87116.865"; exon_number "10";
chr17	StringTie	exon	82178474	82178605	1000	-	.	gene_id "MSTRG.87116"; transcript_id "MSTRG.87116.865"; exon_number "11";
chr17	StringTie	exon	82179027	82179189	1000	-	.	gene_id "MSTRG.87116"; transcript_id "MSTRG.87116.865"; exon_number "12";
chr17	StringTie	exon	82183774	82183932	1000	-	.	gene_id "MSTRG.87116"; transcript_id "MSTRG.87116.865"; exon_number "13";
chr17	StringTie	exon	82188219	82188419	1000	-	.	gene_id "MSTRG.87116"; transcript_id "MSTRG.87116.865"; exon_number "14";
chr17	StringTie	exon	82193756	82193830	1000	-	.	gene_id "MSTRG.87116"; transcript_id "MSTRG.87116.865"; exon_number "15";
chr17	StringTie	exon	82193982	82194139	1000	-	.	gene_id "MSTRG.87116"; transcript_id "MSTRG.87116.865"; exon_number "16";
chr17	StringTie	exon	82195263	82195364	1000	-	.	gene_id "MSTRG.87116"; transcript_id "MSTRG.87116.865"; exon_number "17";
chr17	StringTie	exon	82198314	82198422	1000	-	.	gene_id "MSTRG.87116"; transcript_id "MSTRG.87116.865"; exon_number "18";
chr17	StringTie	exon	82201538	82201952	1000	-	.	gene_id "MSTRG.87116"; transcript_id "MSTRG.87116.865"; exon_number "19";
chr17	StringTie	exon	82206281	82206417	1000	-	.	gene_id "MSTRG.87116"; transcript_id "MSTRG.87116.865"; exon_number "20";
chr17	StringTie	exon	82207860	82208048	1000	-	.	gene_id "MSTRG.87116"; transcript_id "MSTRG.87116.865"; exon_number "21";
chr17	StringTie	exon	82212785	82212906	1000	-	.	gene_id "MSTRG.87116"; transcript_id "MSTRG.87116.865"; exon_number "22";
chr17	StringTie	transcript	82101445	82212858	1000	-	.	gene_id "MSTRG.87116"; transcript_id "MSTRG.87116.866";
chr17	StringTie	exon	82101445	82101866	1000	-	.	gene_id "MSTRG.87116"; transcript_id "MSTRG.87116.866"; exon_number "1";
chr17	StringTie	exon	82106270	82108954	1000	-	.	gene_id "MSTRG.87116"; transcript_id "MSTRG.87116.866"; exon_number "2";
chr17	StringTie	exon	82112173	82113765	1000	-	.	gene_id "MSTRG.87116"; transcript_id "MSTRG.87116.866"; exon_number "3";
chr17	StringTie	exon	82127692	82127908	1000	-	.	gene_id "MSTRG.87116"; transcript_id "MSTRG.87116.866"; exon_number "4";
chr17	StringTie	exon	82128493	82128597	1000	-	.	gene_id "MSTRG.87116"; transcript_id "MSTRG.87116.866"; exon_number "5";
chr17	StringTie	exon	82134073	82134194	1000	-	.	gene_id "MSTRG.87116"; transcript_id "MSTRG.87116.866"; exon_number "6";
chr17	StringTie	exon	82151560	82157948	1000	-	.	gene_id "MSTRG.87116"; transcript_id "MSTRG.87116.866"; exon_number "7";
chr17	StringTie	exon	82163200	82163357	1000	-	.	gene_id "MSTRG.87116"; transcript_id "MSTRG.87116.866"; exon_number "8";
chr17	StringTie	exon	82171701	82171853	1000	-	.	gene_id "MSTRG.87116"; transcript_id "MSTRG.87116.866"; exon_number "9";
chr17	StringTie	exon	82172638	82172860	1000	-	.	gene_id "MSTRG.87116"; transcript_id "MSTRG.87116.866"; exon_number "10";
chr17	StringTie	exon	82178474	82178605	1000	-	.	gene_id "MSTRG.87116"; transcript_id "MSTRG.87116.866"; exon_number "11";
chr17	StringTie	exon	82179027	82179189	1000	-	.	gene_id "MSTRG.87116"; transcript_id "MSTRG.87116.866"; exon_number "12";
chr17	StringTie	exon	82183774	82183932	1000	-	.	gene_id "MSTRG.87116"; transcript_id "MSTRG.87116.866"; exon_number "13";
chr17	StringTie	exon	82184958	82185303	1000	-	.	gene_id "MSTRG.87116"; transcript_id "MSTRG.87116.866"; exon_number "14";
chr17	StringTie	exon	82188219	82188419	1000	-	.	gene_id "MSTRG.87116"; transcript_id "MSTRG.87116.866"; exon_number "15";
chr17	StringTie	exon	82193756	82194139	1000	-	.	gene_id "MSTRG.87116"; transcript_id "MSTRG.87116.866"; exon_number "16";
chr17	StringTie	exon	82195263	82195364	1000	-	.	gene_id "MSTRG.87116"; transcript_id "MSTRG.87116.866"; exon_number "17";
chr17	StringTie	exon	82198314	82198422	1000	-	.	gene_id "MSTRG.87116"; transcript_id "MSTRG.87116.866"; exon_number "18";
chr17	StringTie	exon	82201538	82201952	1000	-	.	gene_id "MSTRG.87116"; transcript_id "MSTRG.87116.866"; exon_number "19";
chr17	StringTie	exon	82207847	82208048	1000	-	.	gene_id "MSTRG.87116"; transcript_id "MSTRG.87116.866"; exon_number "20";
chr17	StringTie	exon	82212785	82212858	1000	-	.	gene_id "MSTRG.87116"; transcript_id "MSTRG.87116.866"; exon_number "21";
chr17	StringTie	transcript	82101445	82208003	1000	-	.	gene_id "MSTRG.87116"; transcript_id "MSTRG.87116.867";
chr17	StringTie	exon	82101445	82101866	1000	-	.	gene_id "MSTRG.87116"; transcript_id "MSTRG.87116.867"; exon_number "1";
chr17	StringTie	exon	82108768	82108886	1000	-	.	gene_id "MSTRG.87116"; transcript_id "MSTRG.87116.867"; exon_number "2";
chr17	StringTie	exon	82127692	82127908	1000	-	.	gene_id "MSTRG.87116"; transcript_id "MSTRG.87116.867"; exon_number "3";
chr17	StringTie	exon	82128493	82128597	1000	-	.	gene_id "MSTRG.87116"; transcript_id "MSTRG.87116.867"; exon_number "4";
chr17	StringTie	exon	82134073	82134194	1000	-	.	gene_id "MSTRG.87116"; transcript_id "MSTRG.87116.867"; exon_number "5";
chr17	StringTie	exon	82151560	82157948	1000	-	.	gene_id "MSTRG.87116"; transcript_id "MSTRG.87116.867"; exon_number "6";
chr17	StringTie	exon	82163200	82163357	1000	-	.	gene_id "MSTRG.87116"; transcript_id "MSTRG.87116.867"; exon_number "7";
chr17	StringTie	exon	82171701	82171853	1000	-	.	gene_id "MSTRG.87116"; transcript_id "MSTRG.87116.867"; exon_number "8";
chr17	StringTie	exon	82172638	82172860	1000	-	.	gene_id "MSTRG.87116"; transcript_id "MSTRG.87116.867"; exon_number "9";
chr17	StringTie	exon	82178474	82178605	1000	-	.	gene_id "MSTRG.87116"; transcript_id "MSTRG.87116.867"; exon_number "10";
chr17	StringTie	exon	82179027	82179189	1000	-	.	gene_id "MSTRG.87116"; transcript_id "MSTRG.87116.867"; exon_number "11";
chr17	StringTie	exon	82183774	82183932	1000	-	.	gene_id "MSTRG.87116"; transcript_id "MSTRG.87116.867"; exon_number "12";
chr17	StringTie	exon	82188219	82188419	1000	-	.	gene_id "MSTRG.87116"; transcript_id "MSTRG.87116.867"; exon_number "13";
chr17	StringTie	exon	82193756	82194139	1000	-	.	gene_id "MSTRG.87116"; transcript_id "MSTRG.87116.867"; exon_number "14";
chr17	StringTie	exon	82195263	82195364	1000	-	.	gene_id "MSTRG.87116"; transcript_id "MSTRG.87116.867"; exon_number "15";
chr17	StringTie	exon	82198314	82198422	1000	-	.	gene_id "MSTRG.87116"; transcript_id "MSTRG.87116.867"; exon_number "16";
chr17	StringTie	exon	82201672	82201952	1000	-	.	gene_id "MSTRG.87116"; transcript_id "MSTRG.87116.867"; exon_number "17";
chr17	StringTie	exon	82206281	82206470	1000	-	.	gene_id "MSTRG.87116"; transcript_id "MSTRG.87116.867"; exon_number "18";
chr17	StringTie	exon	82207731	82208003	1000	-	.	gene_id "MSTRG.87116"; transcript_id "MSTRG.87116.867"; exon_number "19";
chr17	StringTie	transcript	82101445	82212850	1000	-	.	gene_id "MSTRG.87116"; transcript_id "MSTRG.87116.868";
chr17	StringTie	exon	82101445	82101866	1000	-	.	gene_id "MSTRG.87116"; transcript_id "MSTRG.87116.868"; exon_number "1";
chr17	StringTie	exon	82113602	82113765	1000	-	.	gene_id "MSTRG.87116"; transcript_id "MSTRG.87116.868"; exon_number "2";
chr17	StringTie	exon	82127692	82127908	1000	-	.	gene_id "MSTRG.87116"; transcript_id "MSTRG.87116.868"; exon_number "3";
chr17	StringTie	exon	82128493	82128597	1000	-	.	gene_id "MSTRG.87116"; transcript_id "MSTRG.87116.868"; exon_number "4";
chr17	StringTie	exon	82134073	82134194	1000	-	.	gene_id "MSTRG.87116"; transcript_id "MSTRG.87116.868"; exon_number "5";
chr17	StringTie	exon	82151560	82151773	1000	-	.	gene_id "MSTRG.87116"; transcript_id "MSTRG.87116.868"; exon_number "6";
chr17	StringTie	exon	82152524	82157948	1000	-	.	gene_id "MSTRG.87116"; transcript_id "MSTRG.87116.868"; exon_number "7";
chr17	StringTie	exon	82163200	82163390	1000	-	.	gene_id "MSTRG.87116"; transcript_id "MSTRG.87116.868"; exon_number "8";
chr17	StringTie	exon	82171701	82171853	1000	-	.	gene_id "MSTRG.87116"; transcript_id "MSTRG.87116.868"; exon_number "9";
chr17	StringTie	exon	82172638	82172860	1000	-	.	gene_id "MSTRG.87116"; transcript_id "MSTRG.87116.868"; exon_number "10";
chr17	StringTie	exon	82178474	82178605	1000	-	.	gene_id "MSTRG.87116"; transcript_id "MSTRG.87116.868"; exon_number "11";
chr17	StringTie	exon	82179027	82179189	1000	-	.	gene_id "MSTRG.87116"; transcript_id "MSTRG.87116.868"; exon_number "12";
chr17	StringTie	exon	82183774	82183932	1000	-	.	gene_id "MSTRG.87116"; transcript_id "MSTRG.87116.868"; exon_number "13";
chr17	StringTie	exon	82188219	82188419	1000	-	.	gene_id "MSTRG.87116"; transcript_id "MSTRG.87116.868"; exon_number "14";
chr17	StringTie	exon	82193756	82194139	1000	-	.	gene_id "MSTRG.87116"; transcript_id "MSTRG.87116.868"; exon_number "15";
chr17	StringTie	exon	82195263	82195364	1000	-	.	gene_id "MSTRG.87116"; transcript_id "MSTRG.87116.868"; exon_number "16";
chr17	StringTie	exon	82198314	82198422	1000	-	.	gene_id "MSTRG.87116"; transcript_id "MSTRG.87116.868"; exon_number "17";
chr17	StringTie	exon	82201538	82201952	1000	-	.	gene_id "MSTRG.87116"; transcript_id "MSTRG.87116.868"; exon_number "18";
chr17	StringTie	exon	82212785	82212850	1000	-	.	gene_id "MSTRG.87116"; transcript_id "MSTRG.87116.868"; exon_number "19";
chr17	StringTie	transcript	82101445	82212853	1000	-	.	gene_id "MSTRG.87116"; transcript_id "MSTRG.87116.869";
chr17	StringTie	exon	82101445	82101866	1000	-	.	gene_id "MSTRG.87116"; transcript_id "MSTRG.87116.869"; exon_number "1";
chr17	StringTie	exon	82106270	82108954	1000	-	.	gene_id "MSTRG.87116"; transcript_id "MSTRG.87116.869"; exon_number "2";
chr17	StringTie	exon	82113602	82113765	1000	-	.	gene_id "MSTRG.87116"; transcript_id "MSTRG.87116.869"; exon_number "3";
chr17	StringTie	exon	82127692	82127908	1000	-	.	gene_id "MSTRG.87116"; transcript_id "MSTRG.87116.869"; exon_number "4";
chr17	StringTie	exon	82128493	82128597	1000	-	.	gene_id "MSTRG.87116"; transcript_id "MSTRG.87116.869"; exon_number "5";
chr17	StringTie	exon	82134073	82134194	1000	-	.	gene_id "MSTRG.87116"; transcript_id "MSTRG.87116.869"; exon_number "6";
chr17	StringTie	exon	82151560	82151773	1000	-	.	gene_id "MSTRG.87116"; transcript_id "MSTRG.87116.869"; exon_number "7";
chr17	StringTie	exon	82157748	82157948	1000	-	.	gene_id "MSTRG.87116"; transcript_id "MSTRG.87116.869"; exon_number "8";
chr17	StringTie	exon	82163200	82163357	1000	-	.	gene_id "MSTRG.87116"; transcript_id "MSTRG.87116.869"; exon_number "9";
chr17	StringTie	exon	82171701	82171853	1000	-	.	gene_id "MSTRG.87116"; transcript_id "MSTRG.87116.869"; exon_number "10";
chr17	StringTie	exon	82172638	82172860	1000	-	.	gene_id "MSTRG.87116"; transcript_id "MSTRG.87116.869"; exon_number "11";
chr17	StringTie	exon	82178474	82178605	1000	-	.	gene_id "MSTRG.87116"; transcript_id "MSTRG.87116.869"; exon_number "12";
chr17	StringTie	exon	82179027	82179189	1000	-	.	gene_id "MSTRG.87116"; transcript_id "MSTRG.87116.869"; exon_number "13";
chr17	StringTie	exon	82183774	82183932	1000	-	.	gene_id "MSTRG.87116"; transcript_id "MSTRG.87116.869"; exon_number "14";
chr17	StringTie	exon	82188219	82188419	1000	-	.	gene_id "MSTRG.87116"; transcript_id "MSTRG.87116.869"; exon_number "15";
chr17	StringTie	exon	82193756	82194139	1000	-	.	gene_id "MSTRG.87116"; transcript_id "MSTRG.87116.869"; exon_number "16";
chr17	StringTie	exon	82195263	82195364	1000	-	.	gene_id "MSTRG.87116"; transcript_id "MSTRG.87116.869"; exon_number "17";
chr17	StringTie	exon	82198337	82198422	1000	-	.	gene_id "MSTRG.87116"; transcript_id "MSTRG.87116.869"; exon_number "18";
chr17	StringTie	exon	82201538	82201952	1000	-	.	gene_id "MSTRG.87116"; transcript_id "MSTRG.87116.869"; exon_number "19";
chr17	StringTie	exon	82212785	82212853	1000	-	.	gene_id "MSTRG.87116"; transcript_id "MSTRG.87116.869"; exon_number "20";
chr17	StringTie	transcript	82057871	82065713	1000	-	.	gene_id "MSTRG.87116"; transcript_id "MSTRG.87116.87";
chr17	StringTie	exon	82057871	82058254	1000	-	.	gene_id "MSTRG.87116"; transcript_id "MSTRG.87116.87"; exon_number "1";
chr17	StringTie	exon	82058341	82058818	1000	-	.	gene_id "MSTRG.87116"; transcript_id "MSTRG.87116.87"; exon_number "2";
chr17	StringTie	exon	82059948	82060093	1000	-	.	gene_id "MSTRG.87116"; transcript_id "MSTRG.87116.87"; exon_number "3";
chr17	StringTie	exon	82060701	82060783	1000	-	.	gene_id "MSTRG.87116"; transcript_id "MSTRG.87116.87"; exon_number "4";
chr17	StringTie	exon	82060861	82060961	1000	-	.	gene_id "MSTRG.87116"; transcript_id "MSTRG.87116.87"; exon_number "5";
chr17	StringTie	exon	82061209	82061353	1000	-	.	gene_id "MSTRG.87116"; transcript_id "MSTRG.87116.87"; exon_number "6";
chr17	StringTie	exon	82061557	82061717	1000	-	.	gene_id "MSTRG.87116"; transcript_id "MSTRG.87116.87"; exon_number "7";
chr17	StringTie	exon	82061901	82061983	1000	-	.	gene_id "MSTRG.87116"; transcript_id "MSTRG.87116.87"; exon_number "8";
chr17	StringTie	exon	82062861	82062973	1000	-	.	gene_id "MSTRG.87116"; transcript_id "MSTRG.87116.87"; exon_number "9";
chr17	StringTie	exon	82063468	82063518	1000	-	.	gene_id "MSTRG.87116"; transcript_id "MSTRG.87116.87"; exon_number "10";
chr17	StringTie	exon	82064126	82064234	1000	-	.	gene_id "MSTRG.87116"; transcript_id "MSTRG.87116.87"; exon_number "11";
chr17	StringTie	exon	82064823	82065069	1000	-	.	gene_id "MSTRG.87116"; transcript_id "MSTRG.87116.87"; exon_number "12";
chr17	StringTie	exon	82065613	82065713	1000	-	.	gene_id "MSTRG.87116"; transcript_id "MSTRG.87116.87"; exon_number "13";
chr17	StringTie	transcript	82101445	82212856	1000	-	.	gene_id "MSTRG.87116"; transcript_id "MSTRG.87116.870";
chr17	StringTie	exon	82101445	82101866	1000	-	.	gene_id "MSTRG.87116"; transcript_id "MSTRG.87116.870"; exon_number "1";
chr17	StringTie	exon	82106270	82108954	1000	-	.	gene_id "MSTRG.87116"; transcript_id "MSTRG.87116.870"; exon_number "2";
chr17	StringTie	exon	82127692	82127908	1000	-	.	gene_id "MSTRG.87116"; transcript_id "MSTRG.87116.870"; exon_number "3";
chr17	StringTie	exon	82128493	82128597	1000	-	.	gene_id "MSTRG.87116"; transcript_id "MSTRG.87116.870"; exon_number "4";
chr17	StringTie	exon	82134073	82134194	1000	-	.	gene_id "MSTRG.87116"; transcript_id "MSTRG.87116.870"; exon_number "5";
chr17	StringTie	exon	82151560	82157948	1000	-	.	gene_id "MSTRG.87116"; transcript_id "MSTRG.87116.870"; exon_number "6";
chr17	StringTie	exon	82163200	82163357	1000	-	.	gene_id "MSTRG.87116"; transcript_id "MSTRG.87116.870"; exon_number "7";
chr17	StringTie	exon	82171701	82171853	1000	-	.	gene_id "MSTRG.87116"; transcript_id "MSTRG.87116.870"; exon_number "8";
chr17	StringTie	exon	82172638	82172860	1000	-	.	gene_id "MSTRG.87116"; transcript_id "MSTRG.87116.870"; exon_number "9";
chr17	StringTie	exon	82175566	82175754	1000	-	.	gene_id "MSTRG.87116"; transcript_id "MSTRG.87116.870"; exon_number "10";
chr17	StringTie	exon	82178474	82178605	1000	-	.	gene_id "MSTRG.87116"; transcript_id "MSTRG.87116.870"; exon_number "11";
chr17	StringTie	exon	82179027	82179189	1000	-	.	gene_id "MSTRG.87116"; transcript_id "MSTRG.87116.870"; exon_number "12";
chr17	StringTie	exon	82183774	82183932	1000	-	.	gene_id "MSTRG.87116"; transcript_id "MSTRG.87116.870"; exon_number "13";
chr17	StringTie	exon	82188219	82188419	1000	-	.	gene_id "MSTRG.87116"; transcript_id "MSTRG.87116.870"; exon_number "14";
chr17	StringTie	exon	82193756	82194139	1000	-	.	gene_id "MSTRG.87116"; transcript_id "MSTRG.87116.870"; exon_number "15";
chr17	StringTie	exon	82195263	82195364	1000	-	.	gene_id "MSTRG.87116"; transcript_id "MSTRG.87116.870"; exon_number "16";
chr17	StringTie	exon	82198337	82198422	1000	-	.	gene_id "MSTRG.87116"; transcript_id "MSTRG.87116.870"; exon_number "17";
chr17	StringTie	exon	82201538	82201952	1000	-	.	gene_id "MSTRG.87116"; transcript_id "MSTRG.87116.870"; exon_number "18";
chr17	StringTie	exon	82207731	82208048	1000	-	.	gene_id "MSTRG.87116"; transcript_id "MSTRG.87116.870"; exon_number "19";
chr17	StringTie	exon	82212785	82212856	1000	-	.	gene_id "MSTRG.87116"; transcript_id "MSTRG.87116.870"; exon_number "20";
chr17	StringTie	transcript	82101445	82212884	1000	-	.	gene_id "MSTRG.87116"; transcript_id "MSTRG.87116.871";
chr17	StringTie	exon	82101445	82101866	1000	-	.	gene_id "MSTRG.87116"; transcript_id "MSTRG.87116.871"; exon_number "1";
chr17	StringTie	exon	82127692	82127908	1000	-	.	gene_id "MSTRG.87116"; transcript_id "MSTRG.87116.871"; exon_number "2";
chr17	StringTie	exon	82128493	82128597	1000	-	.	gene_id "MSTRG.87116"; transcript_id "MSTRG.87116.871"; exon_number "3";
chr17	StringTie	exon	82134073	82134194	1000	-	.	gene_id "MSTRG.87116"; transcript_id "MSTRG.87116.871"; exon_number "4";
chr17	StringTie	exon	82151560	82151773	1000	-	.	gene_id "MSTRG.87116"; transcript_id "MSTRG.87116.871"; exon_number "5";
chr17	StringTie	exon	82157748	82157948	1000	-	.	gene_id "MSTRG.87116"; transcript_id "MSTRG.87116.871"; exon_number "6";
chr17	StringTie	exon	82163200	82163357	1000	-	.	gene_id "MSTRG.87116"; transcript_id "MSTRG.87116.871"; exon_number "7";
chr17	StringTie	exon	82171701	82171853	1000	-	.	gene_id "MSTRG.87116"; transcript_id "MSTRG.87116.871"; exon_number "8";
chr17	StringTie	exon	82172638	82172860	1000	-	.	gene_id "MSTRG.87116"; transcript_id "MSTRG.87116.871"; exon_number "9";
chr17	StringTie	exon	82178474	82178605	1000	-	.	gene_id "MSTRG.87116"; transcript_id "MSTRG.87116.871"; exon_number "10";
chr17	StringTie	exon	82179027	82179189	1000	-	.	gene_id "MSTRG.87116"; transcript_id "MSTRG.87116.871"; exon_number "11";
chr17	StringTie	exon	82183774	82183932	1000	-	.	gene_id "MSTRG.87116"; transcript_id "MSTRG.87116.871"; exon_number "12";
chr17	StringTie	exon	82184958	82185303	1000	-	.	gene_id "MSTRG.87116"; transcript_id "MSTRG.87116.871"; exon_number "13";
chr17	StringTie	exon	82188219	82188419	1000	-	.	gene_id "MSTRG.87116"; transcript_id "MSTRG.87116.871"; exon_number "14";
chr17	StringTie	exon	82193756	82194139	1000	-	.	gene_id "MSTRG.87116"; transcript_id "MSTRG.87116.871"; exon_number "15";
chr17	StringTie	exon	82195263	82195364	1000	-	.	gene_id "MSTRG.87116"; transcript_id "MSTRG.87116.871"; exon_number "16";
chr17	StringTie	exon	82198314	82198422	1000	-	.	gene_id "MSTRG.87116"; transcript_id "MSTRG.87116.871"; exon_number "17";
chr17	StringTie	exon	82201538	82201952	1000	-	.	gene_id "MSTRG.87116"; transcript_id "MSTRG.87116.871"; exon_number "18";
chr17	StringTie	exon	82207860	82208048	1000	-	.	gene_id "MSTRG.87116"; transcript_id "MSTRG.87116.871"; exon_number "19";
chr17	StringTie	exon	82212785	82212884	1000	-	.	gene_id "MSTRG.87116"; transcript_id "MSTRG.87116.871"; exon_number "20";
chr17	StringTie	transcript	82101445	82212852	1000	-	.	gene_id "MSTRG.87116"; transcript_id "MSTRG.87116.872";
chr17	StringTie	exon	82101445	82101866	1000	-	.	gene_id "MSTRG.87116"; transcript_id "MSTRG.87116.872"; exon_number "1";
chr17	StringTie	exon	82113602	82113765	1000	-	.	gene_id "MSTRG.87116"; transcript_id "MSTRG.87116.872"; exon_number "2";
chr17	StringTie	exon	82127692	82127908	1000	-	.	gene_id "MSTRG.87116"; transcript_id "MSTRG.87116.872"; exon_number "3";
chr17	StringTie	exon	82128493	82128597	1000	-	.	gene_id "MSTRG.87116"; transcript_id "MSTRG.87116.872"; exon_number "4";
chr17	StringTie	exon	82134073	82134194	1000	-	.	gene_id "MSTRG.87116"; transcript_id "MSTRG.87116.872"; exon_number "5";
chr17	StringTie	exon	82151560	82157948	1000	-	.	gene_id "MSTRG.87116"; transcript_id "MSTRG.87116.872"; exon_number "6";
chr17	StringTie	exon	82163200	82163357	1000	-	.	gene_id "MSTRG.87116"; transcript_id "MSTRG.87116.872"; exon_number "7";
chr17	StringTie	exon	82171701	82171853	1000	-	.	gene_id "MSTRG.87116"; transcript_id "MSTRG.87116.872"; exon_number "8";
chr17	StringTie	exon	82172638	82172860	1000	-	.	gene_id "MSTRG.87116"; transcript_id "MSTRG.87116.872"; exon_number "9";
chr17	StringTie	exon	82178474	82178605	1000	-	.	gene_id "MSTRG.87116"; transcript_id "MSTRG.87116.872"; exon_number "10";
chr17	StringTie	exon	82179027	82179189	1000	-	.	gene_id "MSTRG.87116"; transcript_id "MSTRG.87116.872"; exon_number "11";
chr17	StringTie	exon	82183774	82183932	1000	-	.	gene_id "MSTRG.87116"; transcript_id "MSTRG.87116.872"; exon_number "12";
chr17	StringTie	exon	82184958	82185303	1000	-	.	gene_id "MSTRG.87116"; transcript_id "MSTRG.87116.872"; exon_number "13";
chr17	StringTie	exon	82188219	82188419	1000	-	.	gene_id "MSTRG.87116"; transcript_id "MSTRG.87116.872"; exon_number "14";
chr17	StringTie	exon	82190434	82190530	1000	-	.	gene_id "MSTRG.87116"; transcript_id "MSTRG.87116.872"; exon_number "15";
chr17	StringTie	exon	82193756	82194139	1000	-	.	gene_id "MSTRG.87116"; transcript_id "MSTRG.87116.872"; exon_number "16";
chr17	StringTie	exon	82195263	82195364	1000	-	.	gene_id "MSTRG.87116"; transcript_id "MSTRG.87116.872"; exon_number "17";
chr17	StringTie	exon	82198314	82198422	1000	-	.	gene_id "MSTRG.87116"; transcript_id "MSTRG.87116.872"; exon_number "18";
chr17	StringTie	exon	82201672	82201952	1000	-	.	gene_id "MSTRG.87116"; transcript_id "MSTRG.87116.872"; exon_number "19";
chr17	StringTie	exon	82206281	82208048	1000	-	.	gene_id "MSTRG.87116"; transcript_id "MSTRG.87116.872"; exon_number "20";
chr17	StringTie	exon	82212785	82212852	1000	-	.	gene_id "MSTRG.87116"; transcript_id "MSTRG.87116.872"; exon_number "21";
chr17	StringTie	transcript	82101445	82212849	1000	-	.	gene_id "MSTRG.87116"; transcript_id "MSTRG.87116.873";
chr17	StringTie	exon	82101445	82101866	1000	-	.	gene_id "MSTRG.87116"; transcript_id "MSTRG.87116.873"; exon_number "1";
chr17	StringTie	exon	82113602	82113765	1000	-	.	gene_id "MSTRG.87116"; transcript_id "MSTRG.87116.873"; exon_number "2";
chr17	StringTie	exon	82127692	82127908	1000	-	.	gene_id "MSTRG.87116"; transcript_id "MSTRG.87116.873"; exon_number "3";
chr17	StringTie	exon	82128493	82128597	1000	-	.	gene_id "MSTRG.87116"; transcript_id "MSTRG.87116.873"; exon_number "4";
chr17	StringTie	exon	82134073	82134194	1000	-	.	gene_id "MSTRG.87116"; transcript_id "MSTRG.87116.873"; exon_number "5";
chr17	StringTie	exon	82151560	82151773	1000	-	.	gene_id "MSTRG.87116"; transcript_id "MSTRG.87116.873"; exon_number "6";
chr17	StringTie	exon	82157748	82157948	1000	-	.	gene_id "MSTRG.87116"; transcript_id "MSTRG.87116.873"; exon_number "7";
chr17	StringTie	exon	82163200	82163357	1000	-	.	gene_id "MSTRG.87116"; transcript_id "MSTRG.87116.873"; exon_number "8";
chr17	StringTie	exon	82171701	82171853	1000	-	.	gene_id "MSTRG.87116"; transcript_id "MSTRG.87116.873"; exon_number "9";
chr17	StringTie	exon	82172638	82172860	1000	-	.	gene_id "MSTRG.87116"; transcript_id "MSTRG.87116.873"; exon_number "10";
chr17	StringTie	exon	82178474	82178605	1000	-	.	gene_id "MSTRG.87116"; transcript_id "MSTRG.87116.873"; exon_number "11";
chr17	StringTie	exon	82179027	82179189	1000	-	.	gene_id "MSTRG.87116"; transcript_id "MSTRG.87116.873"; exon_number "12";
chr17	StringTie	exon	82183774	82183932	1000	-	.	gene_id "MSTRG.87116"; transcript_id "MSTRG.87116.873"; exon_number "13";
chr17	StringTie	exon	82188219	82188419	1000	-	.	gene_id "MSTRG.87116"; transcript_id "MSTRG.87116.873"; exon_number "14";
chr17	StringTie	exon	82193756	82194139	1000	-	.	gene_id "MSTRG.87116"; transcript_id "MSTRG.87116.873"; exon_number "15";
chr17	StringTie	exon	82195263	82195364	1000	-	.	gene_id "MSTRG.87116"; transcript_id "MSTRG.87116.873"; exon_number "16";
chr17	StringTie	exon	82198314	82198422	1000	-	.	gene_id "MSTRG.87116"; transcript_id "MSTRG.87116.873"; exon_number "17";
chr17	StringTie	exon	82201538	82201952	1000	-	.	gene_id "MSTRG.87116"; transcript_id "MSTRG.87116.873"; exon_number "18";
chr17	StringTie	exon	82206281	82206470	1000	-	.	gene_id "MSTRG.87116"; transcript_id "MSTRG.87116.873"; exon_number "19";
chr17	StringTie	exon	82207860	82208048	1000	-	.	gene_id "MSTRG.87116"; transcript_id "MSTRG.87116.873"; exon_number "20";
chr17	StringTie	exon	82212785	82212849	1000	-	.	gene_id "MSTRG.87116"; transcript_id "MSTRG.87116.873"; exon_number "21";
chr17	StringTie	transcript	82101445	82212955	1000	-	.	gene_id "MSTRG.87116"; transcript_id "MSTRG.87116.874";
chr17	StringTie	exon	82101445	82101866	1000	-	.	gene_id "MSTRG.87116"; transcript_id "MSTRG.87116.874"; exon_number "1";
chr17	StringTie	exon	82106270	82108886	1000	-	.	gene_id "MSTRG.87116"; transcript_id "MSTRG.87116.874"; exon_number "2";
chr17	StringTie	exon	82127692	82127908	1000	-	.	gene_id "MSTRG.87116"; transcript_id "MSTRG.87116.874"; exon_number "3";
chr17	StringTie	exon	82128493	82128597	1000	-	.	gene_id "MSTRG.87116"; transcript_id "MSTRG.87116.874"; exon_number "4";
chr17	StringTie	exon	82134073	82134194	1000	-	.	gene_id "MSTRG.87116"; transcript_id "MSTRG.87116.874"; exon_number "5";
chr17	StringTie	exon	82151560	82151773	1000	-	.	gene_id "MSTRG.87116"; transcript_id "MSTRG.87116.874"; exon_number "6";
chr17	StringTie	exon	82157748	82157948	1000	-	.	gene_id "MSTRG.87116"; transcript_id "MSTRG.87116.874"; exon_number "7";
chr17	StringTie	exon	82163200	82163357	1000	-	.	gene_id "MSTRG.87116"; transcript_id "MSTRG.87116.874"; exon_number "8";
chr17	StringTie	exon	82171701	82171853	1000	-	.	gene_id "MSTRG.87116"; transcript_id "MSTRG.87116.874"; exon_number "9";
chr17	StringTie	exon	82172638	82172860	1000	-	.	gene_id "MSTRG.87116"; transcript_id "MSTRG.87116.874"; exon_number "10";
chr17	StringTie	exon	82178474	82178605	1000	-	.	gene_id "MSTRG.87116"; transcript_id "MSTRG.87116.874"; exon_number "11";
chr17	StringTie	exon	82179027	82179189	1000	-	.	gene_id "MSTRG.87116"; transcript_id "MSTRG.87116.874"; exon_number "12";
chr17	StringTie	exon	82183774	82183932	1000	-	.	gene_id "MSTRG.87116"; transcript_id "MSTRG.87116.874"; exon_number "13";
chr17	StringTie	exon	82184958	82185303	1000	-	.	gene_id "MSTRG.87116"; transcript_id "MSTRG.87116.874"; exon_number "14";
chr17	StringTie	exon	82188219	82188419	1000	-	.	gene_id "MSTRG.87116"; transcript_id "MSTRG.87116.874"; exon_number "15";
chr17	StringTie	exon	82193756	82194139	1000	-	.	gene_id "MSTRG.87116"; transcript_id "MSTRG.87116.874"; exon_number "16";
chr17	StringTie	exon	82195263	82195364	1000	-	.	gene_id "MSTRG.87116"; transcript_id "MSTRG.87116.874"; exon_number "17";
chr17	StringTie	exon	82198314	82198422	1000	-	.	gene_id "MSTRG.87116"; transcript_id "MSTRG.87116.874"; exon_number "18";
chr17	StringTie	exon	82201538	82201952	1000	-	.	gene_id "MSTRG.87116"; transcript_id "MSTRG.87116.874"; exon_number "19";
chr17	StringTie	exon	82207860	82208048	1000	-	.	gene_id "MSTRG.87116"; transcript_id "MSTRG.87116.874"; exon_number "20";
chr17	StringTie	exon	82212785	82212955	1000	-	.	gene_id "MSTRG.87116"; transcript_id "MSTRG.87116.874"; exon_number "21";
chr17	StringTie	transcript	82101446	82212863	1000	-	.	gene_id "MSTRG.87116"; transcript_id "MSTRG.87116.875";
chr17	StringTie	exon	82101446	82101866	1000	-	.	gene_id "MSTRG.87116"; transcript_id "MSTRG.87116.875"; exon_number "1";
chr17	StringTie	exon	82107402	82107621	1000	-	.	gene_id "MSTRG.87116"; transcript_id "MSTRG.87116.875"; exon_number "2";
chr17	StringTie	exon	82127692	82127908	1000	-	.	gene_id "MSTRG.87116"; transcript_id "MSTRG.87116.875"; exon_number "3";
chr17	StringTie	exon	82128493	82128597	1000	-	.	gene_id "MSTRG.87116"; transcript_id "MSTRG.87116.875"; exon_number "4";
chr17	StringTie	exon	82134073	82134194	1000	-	.	gene_id "MSTRG.87116"; transcript_id "MSTRG.87116.875"; exon_number "5";
chr17	StringTie	exon	82151560	82151773	1000	-	.	gene_id "MSTRG.87116"; transcript_id "MSTRG.87116.875"; exon_number "6";
chr17	StringTie	exon	82157748	82157948	1000	-	.	gene_id "MSTRG.87116"; transcript_id "MSTRG.87116.875"; exon_number "7";
chr17	StringTie	exon	82163200	82163357	1000	-	.	gene_id "MSTRG.87116"; transcript_id "MSTRG.87116.875"; exon_number "8";
chr17	StringTie	exon	82171701	82171853	1000	-	.	gene_id "MSTRG.87116"; transcript_id "MSTRG.87116.875"; exon_number "9";
chr17	StringTie	exon	82172638	82172860	1000	-	.	gene_id "MSTRG.87116"; transcript_id "MSTRG.87116.875"; exon_number "10";
chr17	StringTie	exon	82178474	82178605	1000	-	.	gene_id "MSTRG.87116"; transcript_id "MSTRG.87116.875"; exon_number "11";
chr17	StringTie	exon	82179027	82179189	1000	-	.	gene_id "MSTRG.87116"; transcript_id "MSTRG.87116.875"; exon_number "12";
chr17	StringTie	exon	82183774	82183932	1000	-	.	gene_id "MSTRG.87116"; transcript_id "MSTRG.87116.875"; exon_number "13";
chr17	StringTie	exon	82188219	82188419	1000	-	.	gene_id "MSTRG.87116"; transcript_id "MSTRG.87116.875"; exon_number "14";
chr17	StringTie	exon	82193756	82194139	1000	-	.	gene_id "MSTRG.87116"; transcript_id "MSTRG.87116.875"; exon_number "15";
chr17	StringTie	exon	82195263	82195364	1000	-	.	gene_id "MSTRG.87116"; transcript_id "MSTRG.87116.875"; exon_number "16";
chr17	StringTie	exon	82198314	82198422	1000	-	.	gene_id "MSTRG.87116"; transcript_id "MSTRG.87116.875"; exon_number "17";
chr17	StringTie	exon	82201538	82201952	1000	-	.	gene_id "MSTRG.87116"; transcript_id "MSTRG.87116.875"; exon_number "18";
chr17	StringTie	exon	82212780	82212863	1000	-	.	gene_id "MSTRG.87116"; transcript_id "MSTRG.87116.875"; exon_number "19";
chr17	StringTie	transcript	82101446	82212850	1000	-	.	gene_id "MSTRG.87116"; transcript_id "MSTRG.87116.876";
chr17	StringTie	exon	82101446	82101866	1000	-	.	gene_id "MSTRG.87116"; transcript_id "MSTRG.87116.876"; exon_number "1";
chr17	StringTie	exon	82113602	82113765	1000	-	.	gene_id "MSTRG.87116"; transcript_id "MSTRG.87116.876"; exon_number "2";
chr17	StringTie	exon	82127692	82127908	1000	-	.	gene_id "MSTRG.87116"; transcript_id "MSTRG.87116.876"; exon_number "3";
chr17	StringTie	exon	82128493	82128597	1000	-	.	gene_id "MSTRG.87116"; transcript_id "MSTRG.87116.876"; exon_number "4";
chr17	StringTie	exon	82134073	82134194	1000	-	.	gene_id "MSTRG.87116"; transcript_id "MSTRG.87116.876"; exon_number "5";
chr17	StringTie	exon	82151560	82157948	1000	-	.	gene_id "MSTRG.87116"; transcript_id "MSTRG.87116.876"; exon_number "6";
chr17	StringTie	exon	82160615	82160866	1000	-	.	gene_id "MSTRG.87116"; transcript_id "MSTRG.87116.876"; exon_number "7";
chr17	StringTie	exon	82163200	82163357	1000	-	.	gene_id "MSTRG.87116"; transcript_id "MSTRG.87116.876"; exon_number "8";
chr17	StringTie	exon	82171701	82171853	1000	-	.	gene_id "MSTRG.87116"; transcript_id "MSTRG.87116.876"; exon_number "9";
chr17	StringTie	exon	82172638	82172860	1000	-	.	gene_id "MSTRG.87116"; transcript_id "MSTRG.87116.876"; exon_number "10";
chr17	StringTie	exon	82178474	82178605	1000	-	.	gene_id "MSTRG.87116"; transcript_id "MSTRG.87116.876"; exon_number "11";
chr17	StringTie	exon	82179027	82179189	1000	-	.	gene_id "MSTRG.87116"; transcript_id "MSTRG.87116.876"; exon_number "12";
chr17	StringTie	exon	82183774	82183932	1000	-	.	gene_id "MSTRG.87116"; transcript_id "MSTRG.87116.876"; exon_number "13";
chr17	StringTie	exon	82188219	82188419	1000	-	.	gene_id "MSTRG.87116"; transcript_id "MSTRG.87116.876"; exon_number "14";
chr17	StringTie	exon	82193756	82193830	1000	-	.	gene_id "MSTRG.87116"; transcript_id "MSTRG.87116.876"; exon_number "15";
chr17	StringTie	exon	82193982	82194139	1000	-	.	gene_id "MSTRG.87116"; transcript_id "MSTRG.87116.876"; exon_number "16";
chr17	StringTie	exon	82195263	82195364	1000	-	.	gene_id "MSTRG.87116"; transcript_id "MSTRG.87116.876"; exon_number "17";
chr17	StringTie	exon	82198314	82198422	1000	-	.	gene_id "MSTRG.87116"; transcript_id "MSTRG.87116.876"; exon_number "18";
chr17	StringTie	exon	82201538	82201952	1000	-	.	gene_id "MSTRG.87116"; transcript_id "MSTRG.87116.876"; exon_number "19";
chr17	StringTie	exon	82207847	82208048	1000	-	.	gene_id "MSTRG.87116"; transcript_id "MSTRG.87116.876"; exon_number "20";
chr17	StringTie	exon	82212785	82212850	1000	-	.	gene_id "MSTRG.87116"; transcript_id "MSTRG.87116.876"; exon_number "21";
chr17	StringTie	transcript	82101446	82102178	1000	-	.	gene_id "MSTRG.87116"; transcript_id "MSTRG.87116.877";
chr17	StringTie	exon	82101446	82101866	1000	-	.	gene_id "MSTRG.87116"; transcript_id "MSTRG.87116.877"; exon_number "1";
chr17	StringTie	exon	82102062	82102178	1000	-	.	gene_id "MSTRG.87116"; transcript_id "MSTRG.87116.877"; exon_number "2";
chr17	StringTie	transcript	82101447	82212863	1000	-	.	gene_id "MSTRG.87116"; transcript_id "MSTRG.87116.878";
chr17	StringTie	exon	82101447	82101866	1000	-	.	gene_id "MSTRG.87116"; transcript_id "MSTRG.87116.878"; exon_number "1";
chr17	StringTie	exon	82108768	82109148	1000	-	.	gene_id "MSTRG.87116"; transcript_id "MSTRG.87116.878"; exon_number "2";
chr17	StringTie	exon	82112223	82113765	1000	-	.	gene_id "MSTRG.87116"; transcript_id "MSTRG.87116.878"; exon_number "3";
chr17	StringTie	exon	82127692	82127908	1000	-	.	gene_id "MSTRG.87116"; transcript_id "MSTRG.87116.878"; exon_number "4";
chr17	StringTie	exon	82128493	82128597	1000	-	.	gene_id "MSTRG.87116"; transcript_id "MSTRG.87116.878"; exon_number "5";
chr17	StringTie	exon	82134073	82134194	1000	-	.	gene_id "MSTRG.87116"; transcript_id "MSTRG.87116.878"; exon_number "6";
chr17	StringTie	exon	82151560	82157948	1000	-	.	gene_id "MSTRG.87116"; transcript_id "MSTRG.87116.878"; exon_number "7";
chr17	StringTie	exon	82163200	82163357	1000	-	.	gene_id "MSTRG.87116"; transcript_id "MSTRG.87116.878"; exon_number "8";
chr17	StringTie	exon	82171701	82171853	1000	-	.	gene_id "MSTRG.87116"; transcript_id "MSTRG.87116.878"; exon_number "9";
chr17	StringTie	exon	82172638	82172860	1000	-	.	gene_id "MSTRG.87116"; transcript_id "MSTRG.87116.878"; exon_number "10";
chr17	StringTie	exon	82178474	82178605	1000	-	.	gene_id "MSTRG.87116"; transcript_id "MSTRG.87116.878"; exon_number "11";
chr17	StringTie	exon	82179027	82179189	1000	-	.	gene_id "MSTRG.87116"; transcript_id "MSTRG.87116.878"; exon_number "12";
chr17	StringTie	exon	82183774	82183932	1000	-	.	gene_id "MSTRG.87116"; transcript_id "MSTRG.87116.878"; exon_number "13";
chr17	StringTie	exon	82188219	82188419	1000	-	.	gene_id "MSTRG.87116"; transcript_id "MSTRG.87116.878"; exon_number "14";
chr17	StringTie	exon	82193756	82193830	1000	-	.	gene_id "MSTRG.87116"; transcript_id "MSTRG.87116.878"; exon_number "15";
chr17	StringTie	exon	82193982	82194139	1000	-	.	gene_id "MSTRG.87116"; transcript_id "MSTRG.87116.878"; exon_number "16";
chr17	StringTie	exon	82195263	82195364	1000	-	.	gene_id "MSTRG.87116"; transcript_id "MSTRG.87116.878"; exon_number "17";
chr17	StringTie	exon	82198314	82198422	1000	-	.	gene_id "MSTRG.87116"; transcript_id "MSTRG.87116.878"; exon_number "18";
chr17	StringTie	exon	82201538	82201952	1000	-	.	gene_id "MSTRG.87116"; transcript_id "MSTRG.87116.878"; exon_number "19";
chr17	StringTie	exon	82212785	82212863	1000	-	.	gene_id "MSTRG.87116"; transcript_id "MSTRG.87116.878"; exon_number "20";
chr17	StringTie	transcript	82101447	82212830	1000	-	.	gene_id "MSTRG.87116"; transcript_id "MSTRG.87116.879";
chr17	StringTie	exon	82101447	82101866	1000	-	.	gene_id "MSTRG.87116"; transcript_id "MSTRG.87116.879"; exon_number "1";
chr17	StringTie	exon	82127692	82127908	1000	-	.	gene_id "MSTRG.87116"; transcript_id "MSTRG.87116.879"; exon_number "2";
chr17	StringTie	exon	82128493	82128597	1000	-	.	gene_id "MSTRG.87116"; transcript_id "MSTRG.87116.879"; exon_number "3";
chr17	StringTie	exon	82134073	82134194	1000	-	.	gene_id "MSTRG.87116"; transcript_id "MSTRG.87116.879"; exon_number "4";
chr17	StringTie	exon	82151560	82157948	1000	-	.	gene_id "MSTRG.87116"; transcript_id "MSTRG.87116.879"; exon_number "5";
chr17	StringTie	exon	82163200	82163357	1000	-	.	gene_id "MSTRG.87116"; transcript_id "MSTRG.87116.879"; exon_number "6";
chr17	StringTie	exon	82171701	82171853	1000	-	.	gene_id "MSTRG.87116"; transcript_id "MSTRG.87116.879"; exon_number "7";
chr17	StringTie	exon	82172638	82172860	1000	-	.	gene_id "MSTRG.87116"; transcript_id "MSTRG.87116.879"; exon_number "8";
chr17	StringTie	exon	82178474	82178605	1000	-	.	gene_id "MSTRG.87116"; transcript_id "MSTRG.87116.879"; exon_number "9";
chr17	StringTie	exon	82179027	82179189	1000	-	.	gene_id "MSTRG.87116"; transcript_id "MSTRG.87116.879"; exon_number "10";
chr17	StringTie	exon	82183774	82183932	1000	-	.	gene_id "MSTRG.87116"; transcript_id "MSTRG.87116.879"; exon_number "11";
chr17	StringTie	exon	82188219	82188419	1000	-	.	gene_id "MSTRG.87116"; transcript_id "MSTRG.87116.879"; exon_number "12";
chr17	StringTie	exon	82193756	82193830	1000	-	.	gene_id "MSTRG.87116"; transcript_id "MSTRG.87116.879"; exon_number "13";
chr17	StringTie	exon	82193982	82194139	1000	-	.	gene_id "MSTRG.87116"; transcript_id "MSTRG.87116.879"; exon_number "14";
chr17	StringTie	exon	82195263	82195364	1000	-	.	gene_id "MSTRG.87116"; transcript_id "MSTRG.87116.879"; exon_number "15";
chr17	StringTie	exon	82198314	82198422	1000	-	.	gene_id "MSTRG.87116"; transcript_id "MSTRG.87116.879"; exon_number "16";
chr17	StringTie	exon	82201538	82201952	1000	-	.	gene_id "MSTRG.87116"; transcript_id "MSTRG.87116.879"; exon_number "17";
chr17	StringTie	exon	82207860	82208048	1000	-	.	gene_id "MSTRG.87116"; transcript_id "MSTRG.87116.879"; exon_number "18";
chr17	StringTie	exon	82212780	82212830	1000	-	.	gene_id "MSTRG.87116"; transcript_id "MSTRG.87116.879"; exon_number "19";
chr17	StringTie	transcript	82057871	82065739	1000	-	.	gene_id "MSTRG.87116"; transcript_id "MSTRG.87116.88";
chr17	StringTie	exon	82057871	82058254	1000	-	.	gene_id "MSTRG.87116"; transcript_id "MSTRG.87116.88"; exon_number "1";
chr17	StringTie	exon	82058341	82058408	1000	-	.	gene_id "MSTRG.87116"; transcript_id "MSTRG.87116.88"; exon_number "2";
chr17	StringTie	exon	82058781	82058818	1000	-	.	gene_id "MSTRG.87116"; transcript_id "MSTRG.87116.88"; exon_number "3";
chr17	StringTie	exon	82059948	82060087	1000	-	.	gene_id "MSTRG.87116"; transcript_id "MSTRG.87116.88"; exon_number "4";
chr17	StringTie	exon	82060701	82060783	1000	-	.	gene_id "MSTRG.87116"; transcript_id "MSTRG.87116.88"; exon_number "5";
chr17	StringTie	exon	82060865	82060961	1000	-	.	gene_id "MSTRG.87116"; transcript_id "MSTRG.87116.88"; exon_number "6";
chr17	StringTie	exon	82061209	82061353	1000	-	.	gene_id "MSTRG.87116"; transcript_id "MSTRG.87116.88"; exon_number "7";
chr17	StringTie	exon	82061618	82061721	1000	-	.	gene_id "MSTRG.87116"; transcript_id "MSTRG.87116.88"; exon_number "8";
chr17	StringTie	exon	82061901	82061983	1000	-	.	gene_id "MSTRG.87116"; transcript_id "MSTRG.87116.88"; exon_number "9";
chr17	StringTie	exon	82062861	82062973	1000	-	.	gene_id "MSTRG.87116"; transcript_id "MSTRG.87116.88"; exon_number "10";
chr17	StringTie	exon	82063468	82063518	1000	-	.	gene_id "MSTRG.87116"; transcript_id "MSTRG.87116.88"; exon_number "11";
chr17	StringTie	exon	82064126	82064234	1000	-	.	gene_id "MSTRG.87116"; transcript_id "MSTRG.87116.88"; exon_number "12";
chr17	StringTie	exon	82064823	82065069	1000	-	.	gene_id "MSTRG.87116"; transcript_id "MSTRG.87116.88"; exon_number "13";
chr17	StringTie	exon	82065613	82065739	1000	-	.	gene_id "MSTRG.87116"; transcript_id "MSTRG.87116.88"; exon_number "14";
chr17	StringTie	transcript	82101447	82212856	1000	-	.	gene_id "MSTRG.87116"; transcript_id "MSTRG.87116.880";
chr17	StringTie	exon	82101447	82101866	1000	-	.	gene_id "MSTRG.87116"; transcript_id "MSTRG.87116.880"; exon_number "1";
chr17	StringTie	exon	82103913	82107621	1000	-	.	gene_id "MSTRG.87116"; transcript_id "MSTRG.87116.880"; exon_number "2";
chr17	StringTie	exon	82127692	82127908	1000	-	.	gene_id "MSTRG.87116"; transcript_id "MSTRG.87116.880"; exon_number "3";
chr17	StringTie	exon	82128493	82128597	1000	-	.	gene_id "MSTRG.87116"; transcript_id "MSTRG.87116.880"; exon_number "4";
chr17	StringTie	exon	82134073	82134194	1000	-	.	gene_id "MSTRG.87116"; transcript_id "MSTRG.87116.880"; exon_number "5";
chr17	StringTie	exon	82151560	82151773	1000	-	.	gene_id "MSTRG.87116"; transcript_id "MSTRG.87116.880"; exon_number "6";
chr17	StringTie	exon	82157748	82157948	1000	-	.	gene_id "MSTRG.87116"; transcript_id "MSTRG.87116.880"; exon_number "7";
chr17	StringTie	exon	82163200	82163357	1000	-	.	gene_id "MSTRG.87116"; transcript_id "MSTRG.87116.880"; exon_number "8";
chr17	StringTie	exon	82171701	82171853	1000	-	.	gene_id "MSTRG.87116"; transcript_id "MSTRG.87116.880"; exon_number "9";
chr17	StringTie	exon	82172638	82172860	1000	-	.	gene_id "MSTRG.87116"; transcript_id "MSTRG.87116.880"; exon_number "10";
chr17	StringTie	exon	82178474	82178605	1000	-	.	gene_id "MSTRG.87116"; transcript_id "MSTRG.87116.880"; exon_number "11";
chr17	StringTie	exon	82179027	82179189	1000	-	.	gene_id "MSTRG.87116"; transcript_id "MSTRG.87116.880"; exon_number "12";
chr17	StringTie	exon	82183774	82183932	1000	-	.	gene_id "MSTRG.87116"; transcript_id "MSTRG.87116.880"; exon_number "13";
chr17	StringTie	exon	82188219	82188419	1000	-	.	gene_id "MSTRG.87116"; transcript_id "MSTRG.87116.880"; exon_number "14";
chr17	StringTie	exon	82193756	82193830	1000	-	.	gene_id "MSTRG.87116"; transcript_id "MSTRG.87116.880"; exon_number "15";
chr17	StringTie	exon	82193982	82194139	1000	-	.	gene_id "MSTRG.87116"; transcript_id "MSTRG.87116.880"; exon_number "16";
chr17	StringTie	exon	82195263	82195364	1000	-	.	gene_id "MSTRG.87116"; transcript_id "MSTRG.87116.880"; exon_number "17";
chr17	StringTie	exon	82198337	82198422	1000	-	.	gene_id "MSTRG.87116"; transcript_id "MSTRG.87116.880"; exon_number "18";
chr17	StringTie	exon	82201538	82201952	1000	-	.	gene_id "MSTRG.87116"; transcript_id "MSTRG.87116.880"; exon_number "19";
chr17	StringTie	exon	82212785	82212856	1000	-	.	gene_id "MSTRG.87116"; transcript_id "MSTRG.87116.880"; exon_number "20";
chr17	StringTie	transcript	82101447	82212850	1000	-	.	gene_id "MSTRG.87116"; transcript_id "MSTRG.87116.881";
chr17	StringTie	exon	82101447	82101866	1000	-	.	gene_id "MSTRG.87116"; transcript_id "MSTRG.87116.881"; exon_number "1";
chr17	StringTie	exon	82113602	82113765	1000	-	.	gene_id "MSTRG.87116"; transcript_id "MSTRG.87116.881"; exon_number "2";
chr17	StringTie	exon	82127692	82127908	1000	-	.	gene_id "MSTRG.87116"; transcript_id "MSTRG.87116.881"; exon_number "3";
chr17	StringTie	exon	82128493	82128597	1000	-	.	gene_id "MSTRG.87116"; transcript_id "MSTRG.87116.881"; exon_number "4";
chr17	StringTie	exon	82134073	82134194	1000	-	.	gene_id "MSTRG.87116"; transcript_id "MSTRG.87116.881"; exon_number "5";
chr17	StringTie	exon	82151560	82157948	1000	-	.	gene_id "MSTRG.87116"; transcript_id "MSTRG.87116.881"; exon_number "6";
chr17	StringTie	exon	82163200	82163357	1000	-	.	gene_id "MSTRG.87116"; transcript_id "MSTRG.87116.881"; exon_number "7";
chr17	StringTie	exon	82171701	82171853	1000	-	.	gene_id "MSTRG.87116"; transcript_id "MSTRG.87116.881"; exon_number "8";
chr17	StringTie	exon	82172638	82172860	1000	-	.	gene_id "MSTRG.87116"; transcript_id "MSTRG.87116.881"; exon_number "9";
chr17	StringTie	exon	82178474	82178605	1000	-	.	gene_id "MSTRG.87116"; transcript_id "MSTRG.87116.881"; exon_number "10";
chr17	StringTie	exon	82179027	82179189	1000	-	.	gene_id "MSTRG.87116"; transcript_id "MSTRG.87116.881"; exon_number "11";
chr17	StringTie	exon	82183774	82183932	1000	-	.	gene_id "MSTRG.87116"; transcript_id "MSTRG.87116.881"; exon_number "12";
chr17	StringTie	exon	82188219	82188419	1000	-	.	gene_id "MSTRG.87116"; transcript_id "MSTRG.87116.881"; exon_number "13";
chr17	StringTie	exon	82193756	82193830	1000	-	.	gene_id "MSTRG.87116"; transcript_id "MSTRG.87116.881"; exon_number "14";
chr17	StringTie	exon	82193982	82194139	1000	-	.	gene_id "MSTRG.87116"; transcript_id "MSTRG.87116.881"; exon_number "15";
chr17	StringTie	exon	82195263	82195364	1000	-	.	gene_id "MSTRG.87116"; transcript_id "MSTRG.87116.881"; exon_number "16";
chr17	StringTie	exon	82198314	82198422	1000	-	.	gene_id "MSTRG.87116"; transcript_id "MSTRG.87116.881"; exon_number "17";
chr17	StringTie	exon	82201538	82201952	1000	-	.	gene_id "MSTRG.87116"; transcript_id "MSTRG.87116.881"; exon_number "18";
chr17	StringTie	exon	82207860	82208048	1000	-	.	gene_id "MSTRG.87116"; transcript_id "MSTRG.87116.881"; exon_number "19";
chr17	StringTie	exon	82212785	82212850	1000	-	.	gene_id "MSTRG.87116"; transcript_id "MSTRG.87116.881"; exon_number "20";
chr17	StringTie	transcript	82101447	82212818	1000	-	.	gene_id "MSTRG.87116"; transcript_id "MSTRG.87116.882";
chr17	StringTie	exon	82101447	82101866	1000	-	.	gene_id "MSTRG.87116"; transcript_id "MSTRG.87116.882"; exon_number "1";
chr17	StringTie	exon	82113602	82113765	1000	-	.	gene_id "MSTRG.87116"; transcript_id "MSTRG.87116.882"; exon_number "2";
chr17	StringTie	exon	82127692	82127908	1000	-	.	gene_id "MSTRG.87116"; transcript_id "MSTRG.87116.882"; exon_number "3";
chr17	StringTie	exon	82128493	82128597	1000	-	.	gene_id "MSTRG.87116"; transcript_id "MSTRG.87116.882"; exon_number "4";
chr17	StringTie	exon	82134073	82134194	1000	-	.	gene_id "MSTRG.87116"; transcript_id "MSTRG.87116.882"; exon_number "5";
chr17	StringTie	exon	82151560	82151773	1000	-	.	gene_id "MSTRG.87116"; transcript_id "MSTRG.87116.882"; exon_number "6";
chr17	StringTie	exon	82151860	82151904	1000	-	.	gene_id "MSTRG.87116"; transcript_id "MSTRG.87116.882"; exon_number "7";
chr17	StringTie	exon	82157748	82157948	1000	-	.	gene_id "MSTRG.87116"; transcript_id "MSTRG.87116.882"; exon_number "8";
chr17	StringTie	exon	82163200	82163357	1000	-	.	gene_id "MSTRG.87116"; transcript_id "MSTRG.87116.882"; exon_number "9";
chr17	StringTie	exon	82171701	82171853	1000	-	.	gene_id "MSTRG.87116"; transcript_id "MSTRG.87116.882"; exon_number "10";
chr17	StringTie	exon	82172638	82172860	1000	-	.	gene_id "MSTRG.87116"; transcript_id "MSTRG.87116.882"; exon_number "11";
chr17	StringTie	exon	82178474	82178605	1000	-	.	gene_id "MSTRG.87116"; transcript_id "MSTRG.87116.882"; exon_number "12";
chr17	StringTie	exon	82179027	82179189	1000	-	.	gene_id "MSTRG.87116"; transcript_id "MSTRG.87116.882"; exon_number "13";
chr17	StringTie	exon	82183774	82183932	1000	-	.	gene_id "MSTRG.87116"; transcript_id "MSTRG.87116.882"; exon_number "14";
chr17	StringTie	exon	82188219	82188419	1000	-	.	gene_id "MSTRG.87116"; transcript_id "MSTRG.87116.882"; exon_number "15";
chr17	StringTie	exon	82193756	82193830	1000	-	.	gene_id "MSTRG.87116"; transcript_id "MSTRG.87116.882"; exon_number "16";
chr17	StringTie	exon	82193982	82194139	1000	-	.	gene_id "MSTRG.87116"; transcript_id "MSTRG.87116.882"; exon_number "17";
chr17	StringTie	exon	82195263	82195364	1000	-	.	gene_id "MSTRG.87116"; transcript_id "MSTRG.87116.882"; exon_number "18";
chr17	StringTie	exon	82198314	82198422	1000	-	.	gene_id "MSTRG.87116"; transcript_id "MSTRG.87116.882"; exon_number "19";
chr17	StringTie	exon	82201538	82201952	1000	-	.	gene_id "MSTRG.87116"; transcript_id "MSTRG.87116.882"; exon_number "20";
chr17	StringTie	exon	82207847	82208048	1000	-	.	gene_id "MSTRG.87116"; transcript_id "MSTRG.87116.882"; exon_number "21";
chr17	StringTie	exon	82212785	82212818	1000	-	.	gene_id "MSTRG.87116"; transcript_id "MSTRG.87116.882"; exon_number "22";
chr17	StringTie	transcript	82101448	82213043	1000	-	.	gene_id "MSTRG.87116"; transcript_id "MSTRG.87116.883";
chr17	StringTie	exon	82101448	82101866	1000	-	.	gene_id "MSTRG.87116"; transcript_id "MSTRG.87116.883"; exon_number "1";
chr17	StringTie	exon	82107402	82107621	1000	-	.	gene_id "MSTRG.87116"; transcript_id "MSTRG.87116.883"; exon_number "2";
chr17	StringTie	exon	82127692	82127908	1000	-	.	gene_id "MSTRG.87116"; transcript_id "MSTRG.87116.883"; exon_number "3";
chr17	StringTie	exon	82128493	82128597	1000	-	.	gene_id "MSTRG.87116"; transcript_id "MSTRG.87116.883"; exon_number "4";
chr17	StringTie	exon	82134073	82134194	1000	-	.	gene_id "MSTRG.87116"; transcript_id "MSTRG.87116.883"; exon_number "5";
chr17	StringTie	exon	82151560	82151773	1000	-	.	gene_id "MSTRG.87116"; transcript_id "MSTRG.87116.883"; exon_number "6";
chr17	StringTie	exon	82157748	82157948	1000	-	.	gene_id "MSTRG.87116"; transcript_id "MSTRG.87116.883"; exon_number "7";
chr17	StringTie	exon	82163200	82163357	1000	-	.	gene_id "MSTRG.87116"; transcript_id "MSTRG.87116.883"; exon_number "8";
chr17	StringTie	exon	82171701	82171853	1000	-	.	gene_id "MSTRG.87116"; transcript_id "MSTRG.87116.883"; exon_number "9";
chr17	StringTie	exon	82172638	82172860	1000	-	.	gene_id "MSTRG.87116"; transcript_id "MSTRG.87116.883"; exon_number "10";
chr17	StringTie	exon	82178474	82178605	1000	-	.	gene_id "MSTRG.87116"; transcript_id "MSTRG.87116.883"; exon_number "11";
chr17	StringTie	exon	82179027	82179189	1000	-	.	gene_id "MSTRG.87116"; transcript_id "MSTRG.87116.883"; exon_number "12";
chr17	StringTie	exon	82183774	82183932	1000	-	.	gene_id "MSTRG.87116"; transcript_id "MSTRG.87116.883"; exon_number "13";
chr17	StringTie	exon	82188219	82188419	1000	-	.	gene_id "MSTRG.87116"; transcript_id "MSTRG.87116.883"; exon_number "14";
chr17	StringTie	exon	82193756	82193830	1000	-	.	gene_id "MSTRG.87116"; transcript_id "MSTRG.87116.883"; exon_number "15";
chr17	StringTie	exon	82193982	82194139	1000	-	.	gene_id "MSTRG.87116"; transcript_id "MSTRG.87116.883"; exon_number "16";
chr17	StringTie	exon	82195263	82195364	1000	-	.	gene_id "MSTRG.87116"; transcript_id "MSTRG.87116.883"; exon_number "17";
chr17	StringTie	exon	82198314	82198422	1000	-	.	gene_id "MSTRG.87116"; transcript_id "MSTRG.87116.883"; exon_number "18";
chr17	StringTie	exon	82201538	82201952	1000	-	.	gene_id "MSTRG.87116"; transcript_id "MSTRG.87116.883"; exon_number "19";
chr17	StringTie	exon	82207860	82208048	1000	-	.	gene_id "MSTRG.87116"; transcript_id "MSTRG.87116.883"; exon_number "20";
chr17	StringTie	exon	82212785	82213043	1000	-	.	gene_id "MSTRG.87116"; transcript_id "MSTRG.87116.883"; exon_number "21";
chr17	StringTie	transcript	82101448	82212855	1000	-	.	gene_id "MSTRG.87116"; transcript_id "MSTRG.87116.884";
chr17	StringTie	exon	82101448	82101866	1000	-	.	gene_id "MSTRG.87116"; transcript_id "MSTRG.87116.884"; exon_number "1";
chr17	StringTie	exon	82108768	82108934	1000	-	.	gene_id "MSTRG.87116"; transcript_id "MSTRG.87116.884"; exon_number "2";
chr17	StringTie	exon	82127692	82127908	1000	-	.	gene_id "MSTRG.87116"; transcript_id "MSTRG.87116.884"; exon_number "3";
chr17	StringTie	exon	82128493	82128597	1000	-	.	gene_id "MSTRG.87116"; transcript_id "MSTRG.87116.884"; exon_number "4";
chr17	StringTie	exon	82134073	82134194	1000	-	.	gene_id "MSTRG.87116"; transcript_id "MSTRG.87116.884"; exon_number "5";
chr17	StringTie	exon	82151560	82151773	1000	-	.	gene_id "MSTRG.87116"; transcript_id "MSTRG.87116.884"; exon_number "6";
chr17	StringTie	exon	82157748	82157948	1000	-	.	gene_id "MSTRG.87116"; transcript_id "MSTRG.87116.884"; exon_number "7";
chr17	StringTie	exon	82163200	82163357	1000	-	.	gene_id "MSTRG.87116"; transcript_id "MSTRG.87116.884"; exon_number "8";
chr17	StringTie	exon	82171701	82171853	1000	-	.	gene_id "MSTRG.87116"; transcript_id "MSTRG.87116.884"; exon_number "9";
chr17	StringTie	exon	82172638	82172860	1000	-	.	gene_id "MSTRG.87116"; transcript_id "MSTRG.87116.884"; exon_number "10";
chr17	StringTie	exon	82178474	82178605	1000	-	.	gene_id "MSTRG.87116"; transcript_id "MSTRG.87116.884"; exon_number "11";
chr17	StringTie	exon	82179027	82179189	1000	-	.	gene_id "MSTRG.87116"; transcript_id "MSTRG.87116.884"; exon_number "12";
chr17	StringTie	exon	82183774	82183932	1000	-	.	gene_id "MSTRG.87116"; transcript_id "MSTRG.87116.884"; exon_number "13";
chr17	StringTie	exon	82188219	82188419	1000	-	.	gene_id "MSTRG.87116"; transcript_id "MSTRG.87116.884"; exon_number "14";
chr17	StringTie	exon	82193756	82193830	1000	-	.	gene_id "MSTRG.87116"; transcript_id "MSTRG.87116.884"; exon_number "15";
chr17	StringTie	exon	82193982	82194139	1000	-	.	gene_id "MSTRG.87116"; transcript_id "MSTRG.87116.884"; exon_number "16";
chr17	StringTie	exon	82195263	82195364	1000	-	.	gene_id "MSTRG.87116"; transcript_id "MSTRG.87116.884"; exon_number "17";
chr17	StringTie	exon	82198314	82198422	1000	-	.	gene_id "MSTRG.87116"; transcript_id "MSTRG.87116.884"; exon_number "18";
chr17	StringTie	exon	82201538	82201952	1000	-	.	gene_id "MSTRG.87116"; transcript_id "MSTRG.87116.884"; exon_number "19";
chr17	StringTie	exon	82206281	82206470	1000	-	.	gene_id "MSTRG.87116"; transcript_id "MSTRG.87116.884"; exon_number "20";
chr17	StringTie	exon	82207847	82208048	1000	-	.	gene_id "MSTRG.87116"; transcript_id "MSTRG.87116.884"; exon_number "21";
chr17	StringTie	exon	82212785	82212855	1000	-	.	gene_id "MSTRG.87116"; transcript_id "MSTRG.87116.884"; exon_number "22";
chr17	StringTie	transcript	82101448	82190491	1000	-	.	gene_id "MSTRG.87116"; transcript_id "MSTRG.87116.885";
chr17	StringTie	exon	82101448	82101866	1000	-	.	gene_id "MSTRG.87116"; transcript_id "MSTRG.87116.885"; exon_number "1";
chr17	StringTie	exon	82127692	82127908	1000	-	.	gene_id "MSTRG.87116"; transcript_id "MSTRG.87116.885"; exon_number "2";
chr17	StringTie	exon	82128493	82128597	1000	-	.	gene_id "MSTRG.87116"; transcript_id "MSTRG.87116.885"; exon_number "3";
chr17	StringTie	exon	82134073	82134194	1000	-	.	gene_id "MSTRG.87116"; transcript_id "MSTRG.87116.885"; exon_number "4";
chr17	StringTie	exon	82151560	82151773	1000	-	.	gene_id "MSTRG.87116"; transcript_id "MSTRG.87116.885"; exon_number "5";
chr17	StringTie	exon	82157748	82157948	1000	-	.	gene_id "MSTRG.87116"; transcript_id "MSTRG.87116.885"; exon_number "6";
chr17	StringTie	exon	82163200	82163390	1000	-	.	gene_id "MSTRG.87116"; transcript_id "MSTRG.87116.885"; exon_number "7";
chr17	StringTie	exon	82171701	82171853	1000	-	.	gene_id "MSTRG.87116"; transcript_id "MSTRG.87116.885"; exon_number "8";
chr17	StringTie	exon	82172638	82172860	1000	-	.	gene_id "MSTRG.87116"; transcript_id "MSTRG.87116.885"; exon_number "9";
chr17	StringTie	exon	82183774	82183932	1000	-	.	gene_id "MSTRG.87116"; transcript_id "MSTRG.87116.885"; exon_number "10";
chr17	StringTie	exon	82188219	82188419	1000	-	.	gene_id "MSTRG.87116"; transcript_id "MSTRG.87116.885"; exon_number "11";
chr17	StringTie	exon	82190434	82190491	1000	-	.	gene_id "MSTRG.87116"; transcript_id "MSTRG.87116.885"; exon_number "12";
chr17	StringTie	transcript	82101448	82212887	1000	-	.	gene_id "MSTRG.87116"; transcript_id "MSTRG.87116.886";
chr17	StringTie	exon	82101448	82101866	1000	-	.	gene_id "MSTRG.87116"; transcript_id "MSTRG.87116.886"; exon_number "1";
chr17	StringTie	exon	82108768	82108934	1000	-	.	gene_id "MSTRG.87116"; transcript_id "MSTRG.87116.886"; exon_number "2";
chr17	StringTie	exon	82127692	82127908	1000	-	.	gene_id "MSTRG.87116"; transcript_id "MSTRG.87116.886"; exon_number "3";
chr17	StringTie	exon	82128493	82128597	1000	-	.	gene_id "MSTRG.87116"; transcript_id "MSTRG.87116.886"; exon_number "4";
chr17	StringTie	exon	82134073	82134194	1000	-	.	gene_id "MSTRG.87116"; transcript_id "MSTRG.87116.886"; exon_number "5";
chr17	StringTie	exon	82151560	82157948	1000	-	.	gene_id "MSTRG.87116"; transcript_id "MSTRG.87116.886"; exon_number "6";
chr17	StringTie	exon	82163200	82163357	1000	-	.	gene_id "MSTRG.87116"; transcript_id "MSTRG.87116.886"; exon_number "7";
chr17	StringTie	exon	82171701	82171853	1000	-	.	gene_id "MSTRG.87116"; transcript_id "MSTRG.87116.886"; exon_number "8";
chr17	StringTie	exon	82172638	82172860	1000	-	.	gene_id "MSTRG.87116"; transcript_id "MSTRG.87116.886"; exon_number "9";
chr17	StringTie	exon	82175566	82175663	1000	-	.	gene_id "MSTRG.87116"; transcript_id "MSTRG.87116.886"; exon_number "10";
chr17	StringTie	exon	82178474	82178605	1000	-	.	gene_id "MSTRG.87116"; transcript_id "MSTRG.87116.886"; exon_number "11";
chr17	StringTie	exon	82179027	82179189	1000	-	.	gene_id "MSTRG.87116"; transcript_id "MSTRG.87116.886"; exon_number "12";
chr17	StringTie	exon	82183774	82183932	1000	-	.	gene_id "MSTRG.87116"; transcript_id "MSTRG.87116.886"; exon_number "13";
chr17	StringTie	exon	82188219	82188419	1000	-	.	gene_id "MSTRG.87116"; transcript_id "MSTRG.87116.886"; exon_number "14";
chr17	StringTie	exon	82193756	82194139	1000	-	.	gene_id "MSTRG.87116"; transcript_id "MSTRG.87116.886"; exon_number "15";
chr17	StringTie	exon	82195263	82195364	1000	-	.	gene_id "MSTRG.87116"; transcript_id "MSTRG.87116.886"; exon_number "16";
chr17	StringTie	exon	82198314	82198422	1000	-	.	gene_id "MSTRG.87116"; transcript_id "MSTRG.87116.886"; exon_number "17";
chr17	StringTie	exon	82201538	82201952	1000	-	.	gene_id "MSTRG.87116"; transcript_id "MSTRG.87116.886"; exon_number "18";
chr17	StringTie	exon	82207847	82208048	1000	-	.	gene_id "MSTRG.87116"; transcript_id "MSTRG.87116.886"; exon_number "19";
chr17	StringTie	exon	82212785	82212887	1000	-	.	gene_id "MSTRG.87116"; transcript_id "MSTRG.87116.886"; exon_number "20";
chr17	StringTie	transcript	82101448	82212864	1000	-	.	gene_id "MSTRG.87116"; transcript_id "MSTRG.87116.887";
chr17	StringTie	exon	82101448	82101866	1000	-	.	gene_id "MSTRG.87116"; transcript_id "MSTRG.87116.887"; exon_number "1";
chr17	StringTie	exon	82108768	82108954	1000	-	.	gene_id "MSTRG.87116"; transcript_id "MSTRG.87116.887"; exon_number "2";
chr17	StringTie	exon	82127692	82127908	1000	-	.	gene_id "MSTRG.87116"; transcript_id "MSTRG.87116.887"; exon_number "3";
chr17	StringTie	exon	82128493	82128597	1000	-	.	gene_id "MSTRG.87116"; transcript_id "MSTRG.87116.887"; exon_number "4";
chr17	StringTie	exon	82134073	82134194	1000	-	.	gene_id "MSTRG.87116"; transcript_id "MSTRG.87116.887"; exon_number "5";
chr17	StringTie	exon	82151560	82151773	1000	-	.	gene_id "MSTRG.87116"; transcript_id "MSTRG.87116.887"; exon_number "6";
chr17	StringTie	exon	82157748	82157948	1000	-	.	gene_id "MSTRG.87116"; transcript_id "MSTRG.87116.887"; exon_number "7";
chr17	StringTie	exon	82163200	82163357	1000	-	.	gene_id "MSTRG.87116"; transcript_id "MSTRG.87116.887"; exon_number "8";
chr17	StringTie	exon	82171701	82171853	1000	-	.	gene_id "MSTRG.87116"; transcript_id "MSTRG.87116.887"; exon_number "9";
chr17	StringTie	exon	82172638	82172860	1000	-	.	gene_id "MSTRG.87116"; transcript_id "MSTRG.87116.887"; exon_number "10";
chr17	StringTie	exon	82178474	82178605	1000	-	.	gene_id "MSTRG.87116"; transcript_id "MSTRG.87116.887"; exon_number "11";
chr17	StringTie	exon	82179027	82179189	1000	-	.	gene_id "MSTRG.87116"; transcript_id "MSTRG.87116.887"; exon_number "12";
chr17	StringTie	exon	82183774	82183932	1000	-	.	gene_id "MSTRG.87116"; transcript_id "MSTRG.87116.887"; exon_number "13";
chr17	StringTie	exon	82188219	82188419	1000	-	.	gene_id "MSTRG.87116"; transcript_id "MSTRG.87116.887"; exon_number "14";
chr17	StringTie	exon	82193756	82194139	1000	-	.	gene_id "MSTRG.87116"; transcript_id "MSTRG.87116.887"; exon_number "15";
chr17	StringTie	exon	82195263	82195364	1000	-	.	gene_id "MSTRG.87116"; transcript_id "MSTRG.87116.887"; exon_number "16";
chr17	StringTie	exon	82198337	82198422	1000	-	.	gene_id "MSTRG.87116"; transcript_id "MSTRG.87116.887"; exon_number "17";
chr17	StringTie	exon	82201538	82201952	1000	-	.	gene_id "MSTRG.87116"; transcript_id "MSTRG.87116.887"; exon_number "18";
chr17	StringTie	exon	82207860	82208048	1000	-	.	gene_id "MSTRG.87116"; transcript_id "MSTRG.87116.887"; exon_number "19";
chr17	StringTie	exon	82212785	82212864	1000	-	.	gene_id "MSTRG.87116"; transcript_id "MSTRG.87116.887"; exon_number "20";
chr17	StringTie	transcript	82101448	82212881	1000	-	.	gene_id "MSTRG.87116"; transcript_id "MSTRG.87116.888";
chr17	StringTie	exon	82101448	82101866	1000	-	.	gene_id "MSTRG.87116"; transcript_id "MSTRG.87116.888"; exon_number "1";
chr17	StringTie	exon	82112173	82113765	1000	-	.	gene_id "MSTRG.87116"; transcript_id "MSTRG.87116.888"; exon_number "2";
chr17	StringTie	exon	82127692	82127908	1000	-	.	gene_id "MSTRG.87116"; transcript_id "MSTRG.87116.888"; exon_number "3";
chr17	StringTie	exon	82128493	82128597	1000	-	.	gene_id "MSTRG.87116"; transcript_id "MSTRG.87116.888"; exon_number "4";
chr17	StringTie	exon	82134073	82134194	1000	-	.	gene_id "MSTRG.87116"; transcript_id "MSTRG.87116.888"; exon_number "5";
chr17	StringTie	exon	82151560	82151773	1000	-	.	gene_id "MSTRG.87116"; transcript_id "MSTRG.87116.888"; exon_number "6";
chr17	StringTie	exon	82157748	82157948	1000	-	.	gene_id "MSTRG.87116"; transcript_id "MSTRG.87116.888"; exon_number "7";
chr17	StringTie	exon	82163200	82163357	1000	-	.	gene_id "MSTRG.87116"; transcript_id "MSTRG.87116.888"; exon_number "8";
chr17	StringTie	exon	82171701	82171853	1000	-	.	gene_id "MSTRG.87116"; transcript_id "MSTRG.87116.888"; exon_number "9";
chr17	StringTie	exon	82172638	82172860	1000	-	.	gene_id "MSTRG.87116"; transcript_id "MSTRG.87116.888"; exon_number "10";
chr17	StringTie	exon	82178474	82178605	1000	-	.	gene_id "MSTRG.87116"; transcript_id "MSTRG.87116.888"; exon_number "11";
chr17	StringTie	exon	82179027	82179189	1000	-	.	gene_id "MSTRG.87116"; transcript_id "MSTRG.87116.888"; exon_number "12";
chr17	StringTie	exon	82183774	82183932	1000	-	.	gene_id "MSTRG.87116"; transcript_id "MSTRG.87116.888"; exon_number "13";
chr17	StringTie	exon	82184958	82185300	1000	-	.	gene_id "MSTRG.87116"; transcript_id "MSTRG.87116.888"; exon_number "14";
chr17	StringTie	exon	82188190	82188419	1000	-	.	gene_id "MSTRG.87116"; transcript_id "MSTRG.87116.888"; exon_number "15";
chr17	StringTie	exon	82193756	82193830	1000	-	.	gene_id "MSTRG.87116"; transcript_id "MSTRG.87116.888"; exon_number "16";
chr17	StringTie	exon	82193982	82194139	1000	-	.	gene_id "MSTRG.87116"; transcript_id "MSTRG.87116.888"; exon_number "17";
chr17	StringTie	exon	82195263	82195364	1000	-	.	gene_id "MSTRG.87116"; transcript_id "MSTRG.87116.888"; exon_number "18";
chr17	StringTie	exon	82198314	82198422	1000	-	.	gene_id "MSTRG.87116"; transcript_id "MSTRG.87116.888"; exon_number "19";
chr17	StringTie	exon	82201538	82201952	1000	-	.	gene_id "MSTRG.87116"; transcript_id "MSTRG.87116.888"; exon_number "20";
chr17	StringTie	exon	82212785	82212881	1000	-	.	gene_id "MSTRG.87116"; transcript_id "MSTRG.87116.888"; exon_number "21";
chr17	StringTie	transcript	82101449	82212868	1000	-	.	gene_id "MSTRG.87116"; transcript_id "MSTRG.87116.889";
chr17	StringTie	exon	82101449	82101866	1000	-	.	gene_id "MSTRG.87116"; transcript_id "MSTRG.87116.889"; exon_number "1";
chr17	StringTie	exon	82108768	82108954	1000	-	.	gene_id "MSTRG.87116"; transcript_id "MSTRG.87116.889"; exon_number "2";
chr17	StringTie	exon	82127692	82127908	1000	-	.	gene_id "MSTRG.87116"; transcript_id "MSTRG.87116.889"; exon_number "3";
chr17	StringTie	exon	82128493	82128597	1000	-	.	gene_id "MSTRG.87116"; transcript_id "MSTRG.87116.889"; exon_number "4";
chr17	StringTie	exon	82134073	82134194	1000	-	.	gene_id "MSTRG.87116"; transcript_id "MSTRG.87116.889"; exon_number "5";
chr17	StringTie	exon	82151560	82151773	1000	-	.	gene_id "MSTRG.87116"; transcript_id "MSTRG.87116.889"; exon_number "6";
chr17	StringTie	exon	82157748	82157948	1000	-	.	gene_id "MSTRG.87116"; transcript_id "MSTRG.87116.889"; exon_number "7";
chr17	StringTie	exon	82163200	82163357	1000	-	.	gene_id "MSTRG.87116"; transcript_id "MSTRG.87116.889"; exon_number "8";
chr17	StringTie	exon	82171701	82171853	1000	-	.	gene_id "MSTRG.87116"; transcript_id "MSTRG.87116.889"; exon_number "9";
chr17	StringTie	exon	82172638	82172860	1000	-	.	gene_id "MSTRG.87116"; transcript_id "MSTRG.87116.889"; exon_number "10";
chr17	StringTie	exon	82178474	82178605	1000	-	.	gene_id "MSTRG.87116"; transcript_id "MSTRG.87116.889"; exon_number "11";
chr17	StringTie	exon	82179027	82179189	1000	-	.	gene_id "MSTRG.87116"; transcript_id "MSTRG.87116.889"; exon_number "12";
chr17	StringTie	exon	82183774	82183932	1000	-	.	gene_id "MSTRG.87116"; transcript_id "MSTRG.87116.889"; exon_number "13";
chr17	StringTie	exon	82184958	82185303	1000	-	.	gene_id "MSTRG.87116"; transcript_id "MSTRG.87116.889"; exon_number "14";
chr17	StringTie	exon	82188219	82188419	1000	-	.	gene_id "MSTRG.87116"; transcript_id "MSTRG.87116.889"; exon_number "15";
chr17	StringTie	exon	82190434	82190530	1000	-	.	gene_id "MSTRG.87116"; transcript_id "MSTRG.87116.889"; exon_number "16";
chr17	StringTie	exon	82193756	82194139	1000	-	.	gene_id "MSTRG.87116"; transcript_id "MSTRG.87116.889"; exon_number "17";
chr17	StringTie	exon	82195263	82195364	1000	-	.	gene_id "MSTRG.87116"; transcript_id "MSTRG.87116.889"; exon_number "18";
chr17	StringTie	exon	82198314	82198422	1000	-	.	gene_id "MSTRG.87116"; transcript_id "MSTRG.87116.889"; exon_number "19";
chr17	StringTie	exon	82201538	82201952	1000	-	.	gene_id "MSTRG.87116"; transcript_id "MSTRG.87116.889"; exon_number "20";
chr17	StringTie	exon	82212785	82212868	1000	-	.	gene_id "MSTRG.87116"; transcript_id "MSTRG.87116.889"; exon_number "21";
chr17	StringTie	transcript	82057872	82067609	1000	-	.	gene_id "MSTRG.87116"; transcript_id "MSTRG.87116.89";
chr17	StringTie	exon	82057872	82058254	1000	-	.	gene_id "MSTRG.87116"; transcript_id "MSTRG.87116.89"; exon_number "1";
chr17	StringTie	exon	82058341	82058416	1000	-	.	gene_id "MSTRG.87116"; transcript_id "MSTRG.87116.89"; exon_number "2";
chr17	StringTie	exon	82058781	82058818	1000	-	.	gene_id "MSTRG.87116"; transcript_id "MSTRG.87116.89"; exon_number "3";
chr17	StringTie	exon	82059948	82060093	1000	-	.	gene_id "MSTRG.87116"; transcript_id "MSTRG.87116.89"; exon_number "4";
chr17	StringTie	exon	82060701	82060783	1000	-	.	gene_id "MSTRG.87116"; transcript_id "MSTRG.87116.89"; exon_number "5";
chr17	StringTie	exon	82060865	82060961	1000	-	.	gene_id "MSTRG.87116"; transcript_id "MSTRG.87116.89"; exon_number "6";
chr17	StringTie	exon	82061209	82061353	1000	-	.	gene_id "MSTRG.87116"; transcript_id "MSTRG.87116.89"; exon_number "7";
chr17	StringTie	exon	82061618	82061721	1000	-	.	gene_id "MSTRG.87116"; transcript_id "MSTRG.87116.89"; exon_number "8";
chr17	StringTie	exon	82061901	82061983	1000	-	.	gene_id "MSTRG.87116"; transcript_id "MSTRG.87116.89"; exon_number "9";
chr17	StringTie	exon	82062861	82062973	1000	-	.	gene_id "MSTRG.87116"; transcript_id "MSTRG.87116.89"; exon_number "10";
chr17	StringTie	exon	82063468	82063518	1000	-	.	gene_id "MSTRG.87116"; transcript_id "MSTRG.87116.89"; exon_number "11";
chr17	StringTie	exon	82064126	82064234	1000	-	.	gene_id "MSTRG.87116"; transcript_id "MSTRG.87116.89"; exon_number "12";
chr17	StringTie	exon	82064823	82065069	1000	-	.	gene_id "MSTRG.87116"; transcript_id "MSTRG.87116.89"; exon_number "13";
chr17	StringTie	exon	82065486	82067609	1000	-	.	gene_id "MSTRG.87116"; transcript_id "MSTRG.87116.89"; exon_number "14";
chr17	StringTie	transcript	82101449	82212838	1000	-	.	gene_id "MSTRG.87116"; transcript_id "MSTRG.87116.890";
chr17	StringTie	exon	82101449	82101866	1000	-	.	gene_id "MSTRG.87116"; transcript_id "MSTRG.87116.890"; exon_number "1";
chr17	StringTie	exon	82108768	82108886	1000	-	.	gene_id "MSTRG.87116"; transcript_id "MSTRG.87116.890"; exon_number "2";
chr17	StringTie	exon	82112223	82113765	1000	-	.	gene_id "MSTRG.87116"; transcript_id "MSTRG.87116.890"; exon_number "3";
chr17	StringTie	exon	82127692	82127908	1000	-	.	gene_id "MSTRG.87116"; transcript_id "MSTRG.87116.890"; exon_number "4";
chr17	StringTie	exon	82128493	82128597	1000	-	.	gene_id "MSTRG.87116"; transcript_id "MSTRG.87116.890"; exon_number "5";
chr17	StringTie	exon	82134073	82134194	1000	-	.	gene_id "MSTRG.87116"; transcript_id "MSTRG.87116.890"; exon_number "6";
chr17	StringTie	exon	82134515	82134780	1000	-	.	gene_id "MSTRG.87116"; transcript_id "MSTRG.87116.890"; exon_number "7";
chr17	StringTie	exon	82151560	82151773	1000	-	.	gene_id "MSTRG.87116"; transcript_id "MSTRG.87116.890"; exon_number "8";
chr17	StringTie	exon	82157748	82157948	1000	-	.	gene_id "MSTRG.87116"; transcript_id "MSTRG.87116.890"; exon_number "9";
chr17	StringTie	exon	82163200	82163357	1000	-	.	gene_id "MSTRG.87116"; transcript_id "MSTRG.87116.890"; exon_number "10";
chr17	StringTie	exon	82171701	82171853	1000	-	.	gene_id "MSTRG.87116"; transcript_id "MSTRG.87116.890"; exon_number "11";
chr17	StringTie	exon	82172638	82172860	1000	-	.	gene_id "MSTRG.87116"; transcript_id "MSTRG.87116.890"; exon_number "12";
chr17	StringTie	exon	82178474	82178605	1000	-	.	gene_id "MSTRG.87116"; transcript_id "MSTRG.87116.890"; exon_number "13";
chr17	StringTie	exon	82179027	82179189	1000	-	.	gene_id "MSTRG.87116"; transcript_id "MSTRG.87116.890"; exon_number "14";
chr17	StringTie	exon	82183774	82183932	1000	-	.	gene_id "MSTRG.87116"; transcript_id "MSTRG.87116.890"; exon_number "15";
chr17	StringTie	exon	82184958	82185303	1000	-	.	gene_id "MSTRG.87116"; transcript_id "MSTRG.87116.890"; exon_number "16";
chr17	StringTie	exon	82188219	82188419	1000	-	.	gene_id "MSTRG.87116"; transcript_id "MSTRG.87116.890"; exon_number "17";
chr17	StringTie	exon	82193756	82193830	1000	-	.	gene_id "MSTRG.87116"; transcript_id "MSTRG.87116.890"; exon_number "18";
chr17	StringTie	exon	82193982	82194139	1000	-	.	gene_id "MSTRG.87116"; transcript_id "MSTRG.87116.890"; exon_number "19";
chr17	StringTie	exon	82195263	82195364	1000	-	.	gene_id "MSTRG.87116"; transcript_id "MSTRG.87116.890"; exon_number "20";
chr17	StringTie	exon	82198314	82198422	1000	-	.	gene_id "MSTRG.87116"; transcript_id "MSTRG.87116.890"; exon_number "21";
chr17	StringTie	exon	82201538	82201952	1000	-	.	gene_id "MSTRG.87116"; transcript_id "MSTRG.87116.890"; exon_number "22";
chr17	StringTie	exon	82212780	82212838	1000	-	.	gene_id "MSTRG.87116"; transcript_id "MSTRG.87116.890"; exon_number "23";
chr17	StringTie	transcript	82101449	82213119	1000	-	.	gene_id "MSTRG.87116"; transcript_id "MSTRG.87116.891";
chr17	StringTie	exon	82101449	82101866	1000	-	.	gene_id "MSTRG.87116"; transcript_id "MSTRG.87116.891"; exon_number "1";
chr17	StringTie	exon	82108768	82108886	1000	-	.	gene_id "MSTRG.87116"; transcript_id "MSTRG.87116.891"; exon_number "2";
chr17	StringTie	exon	82127692	82127908	1000	-	.	gene_id "MSTRG.87116"; transcript_id "MSTRG.87116.891"; exon_number "3";
chr17	StringTie	exon	82128493	82128597	1000	-	.	gene_id "MSTRG.87116"; transcript_id "MSTRG.87116.891"; exon_number "4";
chr17	StringTie	exon	82134073	82134194	1000	-	.	gene_id "MSTRG.87116"; transcript_id "MSTRG.87116.891"; exon_number "5";
chr17	StringTie	exon	82151560	82157948	1000	-	.	gene_id "MSTRG.87116"; transcript_id "MSTRG.87116.891"; exon_number "6";
chr17	StringTie	exon	82163200	82163357	1000	-	.	gene_id "MSTRG.87116"; transcript_id "MSTRG.87116.891"; exon_number "7";
chr17	StringTie	exon	82171701	82171853	1000	-	.	gene_id "MSTRG.87116"; transcript_id "MSTRG.87116.891"; exon_number "8";
chr17	StringTie	exon	82172638	82172860	1000	-	.	gene_id "MSTRG.87116"; transcript_id "MSTRG.87116.891"; exon_number "9";
chr17	StringTie	exon	82178474	82178605	1000	-	.	gene_id "MSTRG.87116"; transcript_id "MSTRG.87116.891"; exon_number "10";
chr17	StringTie	exon	82179027	82179189	1000	-	.	gene_id "MSTRG.87116"; transcript_id "MSTRG.87116.891"; exon_number "11";
chr17	StringTie	exon	82183774	82183932	1000	-	.	gene_id "MSTRG.87116"; transcript_id "MSTRG.87116.891"; exon_number "12";
chr17	StringTie	exon	82188219	82188419	1000	-	.	gene_id "MSTRG.87116"; transcript_id "MSTRG.87116.891"; exon_number "13";
chr17	StringTie	exon	82193756	82194139	1000	-	.	gene_id "MSTRG.87116"; transcript_id "MSTRG.87116.891"; exon_number "14";
chr17	StringTie	exon	82195263	82195364	1000	-	.	gene_id "MSTRG.87116"; transcript_id "MSTRG.87116.891"; exon_number "15";
chr17	StringTie	exon	82198314	82198422	1000	-	.	gene_id "MSTRG.87116"; transcript_id "MSTRG.87116.891"; exon_number "16";
chr17	StringTie	exon	82201538	82201952	1000	-	.	gene_id "MSTRG.87116"; transcript_id "MSTRG.87116.891"; exon_number "17";
chr17	StringTie	exon	82213026	82213119	1000	-	.	gene_id "MSTRG.87116"; transcript_id "MSTRG.87116.891"; exon_number "18";
chr17	StringTie	transcript	82101449	82212921	1000	-	.	gene_id "MSTRG.87116"; transcript_id "MSTRG.87116.892";
chr17	StringTie	exon	82101449	82101866	1000	-	.	gene_id "MSTRG.87116"; transcript_id "MSTRG.87116.892"; exon_number "1";
chr17	StringTie	exon	82106175	82108934	1000	-	.	gene_id "MSTRG.87116"; transcript_id "MSTRG.87116.892"; exon_number "2";
chr17	StringTie	exon	82127692	82127908	1000	-	.	gene_id "MSTRG.87116"; transcript_id "MSTRG.87116.892"; exon_number "3";
chr17	StringTie	exon	82128493	82128597	1000	-	.	gene_id "MSTRG.87116"; transcript_id "MSTRG.87116.892"; exon_number "4";
chr17	StringTie	exon	82134073	82134194	1000	-	.	gene_id "MSTRG.87116"; transcript_id "MSTRG.87116.892"; exon_number "5";
chr17	StringTie	exon	82151560	82151773	1000	-	.	gene_id "MSTRG.87116"; transcript_id "MSTRG.87116.892"; exon_number "6";
chr17	StringTie	exon	82157748	82157948	1000	-	.	gene_id "MSTRG.87116"; transcript_id "MSTRG.87116.892"; exon_number "7";
chr17	StringTie	exon	82163200	82163357	1000	-	.	gene_id "MSTRG.87116"; transcript_id "MSTRG.87116.892"; exon_number "8";
chr17	StringTie	exon	82171701	82171853	1000	-	.	gene_id "MSTRG.87116"; transcript_id "MSTRG.87116.892"; exon_number "9";
chr17	StringTie	exon	82172638	82172860	1000	-	.	gene_id "MSTRG.87116"; transcript_id "MSTRG.87116.892"; exon_number "10";
chr17	StringTie	exon	82178474	82178605	1000	-	.	gene_id "MSTRG.87116"; transcript_id "MSTRG.87116.892"; exon_number "11";
chr17	StringTie	exon	82179027	82179189	1000	-	.	gene_id "MSTRG.87116"; transcript_id "MSTRG.87116.892"; exon_number "12";
chr17	StringTie	exon	82183774	82183932	1000	-	.	gene_id "MSTRG.87116"; transcript_id "MSTRG.87116.892"; exon_number "13";
chr17	StringTie	exon	82188219	82188419	1000	-	.	gene_id "MSTRG.87116"; transcript_id "MSTRG.87116.892"; exon_number "14";
chr17	StringTie	exon	82193756	82194139	1000	-	.	gene_id "MSTRG.87116"; transcript_id "MSTRG.87116.892"; exon_number "15";
chr17	StringTie	exon	82195263	82195364	1000	-	.	gene_id "MSTRG.87116"; transcript_id "MSTRG.87116.892"; exon_number "16";
chr17	StringTie	exon	82198314	82198422	1000	-	.	gene_id "MSTRG.87116"; transcript_id "MSTRG.87116.892"; exon_number "17";
chr17	StringTie	exon	82201672	82201952	1000	-	.	gene_id "MSTRG.87116"; transcript_id "MSTRG.87116.892"; exon_number "18";
chr17	StringTie	exon	82212785	82212921	1000	-	.	gene_id "MSTRG.87116"; transcript_id "MSTRG.87116.892"; exon_number "19";
chr17	StringTie	transcript	82101449	82212853	1000	-	.	gene_id "MSTRG.87116"; transcript_id "MSTRG.87116.893";
chr17	StringTie	exon	82101449	82101866	1000	-	.	gene_id "MSTRG.87116"; transcript_id "MSTRG.87116.893"; exon_number "1";
chr17	StringTie	exon	82113602	82113765	1000	-	.	gene_id "MSTRG.87116"; transcript_id "MSTRG.87116.893"; exon_number "2";
chr17	StringTie	exon	82127692	82127908	1000	-	.	gene_id "MSTRG.87116"; transcript_id "MSTRG.87116.893"; exon_number "3";
chr17	StringTie	exon	82128493	82128597	1000	-	.	gene_id "MSTRG.87116"; transcript_id "MSTRG.87116.893"; exon_number "4";
chr17	StringTie	exon	82134073	82134194	1000	-	.	gene_id "MSTRG.87116"; transcript_id "MSTRG.87116.893"; exon_number "5";
chr17	StringTie	exon	82151560	82151773	1000	-	.	gene_id "MSTRG.87116"; transcript_id "MSTRG.87116.893"; exon_number "6";
chr17	StringTie	exon	82151860	82157948	1000	-	.	gene_id "MSTRG.87116"; transcript_id "MSTRG.87116.893"; exon_number "7";
chr17	StringTie	exon	82163200	82163357	1000	-	.	gene_id "MSTRG.87116"; transcript_id "MSTRG.87116.893"; exon_number "8";
chr17	StringTie	exon	82171701	82171853	1000	-	.	gene_id "MSTRG.87116"; transcript_id "MSTRG.87116.893"; exon_number "9";
chr17	StringTie	exon	82172638	82172860	1000	-	.	gene_id "MSTRG.87116"; transcript_id "MSTRG.87116.893"; exon_number "10";
chr17	StringTie	exon	82178474	82178605	1000	-	.	gene_id "MSTRG.87116"; transcript_id "MSTRG.87116.893"; exon_number "11";
chr17	StringTie	exon	82179027	82179189	1000	-	.	gene_id "MSTRG.87116"; transcript_id "MSTRG.87116.893"; exon_number "12";
chr17	StringTie	exon	82183774	82183932	1000	-	.	gene_id "MSTRG.87116"; transcript_id "MSTRG.87116.893"; exon_number "13";
chr17	StringTie	exon	82188219	82188419	1000	-	.	gene_id "MSTRG.87116"; transcript_id "MSTRG.87116.893"; exon_number "14";
chr17	StringTie	exon	82193756	82194139	1000	-	.	gene_id "MSTRG.87116"; transcript_id "MSTRG.87116.893"; exon_number "15";
chr17	StringTie	exon	82195263	82195364	1000	-	.	gene_id "MSTRG.87116"; transcript_id "MSTRG.87116.893"; exon_number "16";
chr17	StringTie	exon	82198314	82198422	1000	-	.	gene_id "MSTRG.87116"; transcript_id "MSTRG.87116.893"; exon_number "17";
chr17	StringTie	exon	82201538	82201952	1000	-	.	gene_id "MSTRG.87116"; transcript_id "MSTRG.87116.893"; exon_number "18";
chr17	StringTie	exon	82212785	82212853	1000	-	.	gene_id "MSTRG.87116"; transcript_id "MSTRG.87116.893"; exon_number "19";
chr17	StringTie	transcript	82101449	82212935	1000	-	.	gene_id "MSTRG.87116"; transcript_id "MSTRG.87116.894";
chr17	StringTie	exon	82101449	82101866	1000	-	.	gene_id "MSTRG.87116"; transcript_id "MSTRG.87116.894"; exon_number "1";
chr17	StringTie	exon	82108768	82108886	1000	-	.	gene_id "MSTRG.87116"; transcript_id "MSTRG.87116.894"; exon_number "2";
chr17	StringTie	exon	82127692	82127908	1000	-	.	gene_id "MSTRG.87116"; transcript_id "MSTRG.87116.894"; exon_number "3";
chr17	StringTie	exon	82128493	82128597	1000	-	.	gene_id "MSTRG.87116"; transcript_id "MSTRG.87116.894"; exon_number "4";
chr17	StringTie	exon	82134073	82134194	1000	-	.	gene_id "MSTRG.87116"; transcript_id "MSTRG.87116.894"; exon_number "5";
chr17	StringTie	exon	82151560	82157948	1000	-	.	gene_id "MSTRG.87116"; transcript_id "MSTRG.87116.894"; exon_number "6";
chr17	StringTie	exon	82163200	82163357	1000	-	.	gene_id "MSTRG.87116"; transcript_id "MSTRG.87116.894"; exon_number "7";
chr17	StringTie	exon	82171701	82171853	1000	-	.	gene_id "MSTRG.87116"; transcript_id "MSTRG.87116.894"; exon_number "8";
chr17	StringTie	exon	82172638	82172860	1000	-	.	gene_id "MSTRG.87116"; transcript_id "MSTRG.87116.894"; exon_number "9";
chr17	StringTie	exon	82175566	82175663	1000	-	.	gene_id "MSTRG.87116"; transcript_id "MSTRG.87116.894"; exon_number "10";
chr17	StringTie	exon	82178474	82178605	1000	-	.	gene_id "MSTRG.87116"; transcript_id "MSTRG.87116.894"; exon_number "11";
chr17	StringTie	exon	82179027	82179189	1000	-	.	gene_id "MSTRG.87116"; transcript_id "MSTRG.87116.894"; exon_number "12";
chr17	StringTie	exon	82183774	82183932	1000	-	.	gene_id "MSTRG.87116"; transcript_id "MSTRG.87116.894"; exon_number "13";
chr17	StringTie	exon	82188219	82188419	1000	-	.	gene_id "MSTRG.87116"; transcript_id "MSTRG.87116.894"; exon_number "14";
chr17	StringTie	exon	82193756	82194139	1000	-	.	gene_id "MSTRG.87116"; transcript_id "MSTRG.87116.894"; exon_number "15";
chr17	StringTie	exon	82195263	82195364	1000	-	.	gene_id "MSTRG.87116"; transcript_id "MSTRG.87116.894"; exon_number "16";
chr17	StringTie	exon	82198337	82198422	1000	-	.	gene_id "MSTRG.87116"; transcript_id "MSTRG.87116.894"; exon_number "17";
chr17	StringTie	exon	82201538	82201952	1000	-	.	gene_id "MSTRG.87116"; transcript_id "MSTRG.87116.894"; exon_number "18";
chr17	StringTie	exon	82207847	82208048	1000	-	.	gene_id "MSTRG.87116"; transcript_id "MSTRG.87116.894"; exon_number "19";
chr17	StringTie	exon	82212785	82212935	1000	-	.	gene_id "MSTRG.87116"; transcript_id "MSTRG.87116.894"; exon_number "20";
chr17	StringTie	transcript	82101450	82206442	1000	-	.	gene_id "MSTRG.87116"; transcript_id "MSTRG.87116.895";
chr17	StringTie	exon	82101450	82101866	1000	-	.	gene_id "MSTRG.87116"; transcript_id "MSTRG.87116.895"; exon_number "1";
chr17	StringTie	exon	82104194	82108934	1000	-	.	gene_id "MSTRG.87116"; transcript_id "MSTRG.87116.895"; exon_number "2";
chr17	StringTie	exon	82127692	82127908	1000	-	.	gene_id "MSTRG.87116"; transcript_id "MSTRG.87116.895"; exon_number "3";
chr17	StringTie	exon	82128493	82128597	1000	-	.	gene_id "MSTRG.87116"; transcript_id "MSTRG.87116.895"; exon_number "4";
chr17	StringTie	exon	82134073	82134194	1000	-	.	gene_id "MSTRG.87116"; transcript_id "MSTRG.87116.895"; exon_number "5";
chr17	StringTie	exon	82151560	82151773	1000	-	.	gene_id "MSTRG.87116"; transcript_id "MSTRG.87116.895"; exon_number "6";
chr17	StringTie	exon	82157748	82157948	1000	-	.	gene_id "MSTRG.87116"; transcript_id "MSTRG.87116.895"; exon_number "7";
chr17	StringTie	exon	82163200	82163357	1000	-	.	gene_id "MSTRG.87116"; transcript_id "MSTRG.87116.895"; exon_number "8";
chr17	StringTie	exon	82171701	82171853	1000	-	.	gene_id "MSTRG.87116"; transcript_id "MSTRG.87116.895"; exon_number "9";
chr17	StringTie	exon	82172638	82172860	1000	-	.	gene_id "MSTRG.87116"; transcript_id "MSTRG.87116.895"; exon_number "10";
chr17	StringTie	exon	82178474	82178605	1000	-	.	gene_id "MSTRG.87116"; transcript_id "MSTRG.87116.895"; exon_number "11";
chr17	StringTie	exon	82179027	82179189	1000	-	.	gene_id "MSTRG.87116"; transcript_id "MSTRG.87116.895"; exon_number "12";
chr17	StringTie	exon	82183774	82183932	1000	-	.	gene_id "MSTRG.87116"; transcript_id "MSTRG.87116.895"; exon_number "13";
chr17	StringTie	exon	82188219	82188419	1000	-	.	gene_id "MSTRG.87116"; transcript_id "MSTRG.87116.895"; exon_number "14";
chr17	StringTie	exon	82193756	82194139	1000	-	.	gene_id "MSTRG.87116"; transcript_id "MSTRG.87116.895"; exon_number "15";
chr17	StringTie	exon	82195263	82195364	1000	-	.	gene_id "MSTRG.87116"; transcript_id "MSTRG.87116.895"; exon_number "16";
chr17	StringTie	exon	82198314	82198422	1000	-	.	gene_id "MSTRG.87116"; transcript_id "MSTRG.87116.895"; exon_number "17";
chr17	StringTie	exon	82201538	82201952	1000	-	.	gene_id "MSTRG.87116"; transcript_id "MSTRG.87116.895"; exon_number "18";
chr17	StringTie	exon	82206281	82206442	1000	-	.	gene_id "MSTRG.87116"; transcript_id "MSTRG.87116.895"; exon_number "19";
chr17	StringTie	transcript	82101450	82212847	1000	-	.	gene_id "MSTRG.87116"; transcript_id "MSTRG.87116.896";
chr17	StringTie	exon	82101450	82101866	1000	-	.	gene_id "MSTRG.87116"; transcript_id "MSTRG.87116.896"; exon_number "1";
chr17	StringTie	exon	82106175	82108934	1000	-	.	gene_id "MSTRG.87116"; transcript_id "MSTRG.87116.896"; exon_number "2";
chr17	StringTie	exon	82127692	82127908	1000	-	.	gene_id "MSTRG.87116"; transcript_id "MSTRG.87116.896"; exon_number "3";
chr17	StringTie	exon	82128493	82128597	1000	-	.	gene_id "MSTRG.87116"; transcript_id "MSTRG.87116.896"; exon_number "4";
chr17	StringTie	exon	82134073	82134194	1000	-	.	gene_id "MSTRG.87116"; transcript_id "MSTRG.87116.896"; exon_number "5";
chr17	StringTie	exon	82151560	82151773	1000	-	.	gene_id "MSTRG.87116"; transcript_id "MSTRG.87116.896"; exon_number "6";
chr17	StringTie	exon	82157748	82157948	1000	-	.	gene_id "MSTRG.87116"; transcript_id "MSTRG.87116.896"; exon_number "7";
chr17	StringTie	exon	82163200	82163357	1000	-	.	gene_id "MSTRG.87116"; transcript_id "MSTRG.87116.896"; exon_number "8";
chr17	StringTie	exon	82171701	82171853	1000	-	.	gene_id "MSTRG.87116"; transcript_id "MSTRG.87116.896"; exon_number "9";
chr17	StringTie	exon	82172638	82172860	1000	-	.	gene_id "MSTRG.87116"; transcript_id "MSTRG.87116.896"; exon_number "10";
chr17	StringTie	exon	82178474	82178605	1000	-	.	gene_id "MSTRG.87116"; transcript_id "MSTRG.87116.896"; exon_number "11";
chr17	StringTie	exon	82179027	82179189	1000	-	.	gene_id "MSTRG.87116"; transcript_id "MSTRG.87116.896"; exon_number "12";
chr17	StringTie	exon	82183774	82183932	1000	-	.	gene_id "MSTRG.87116"; transcript_id "MSTRG.87116.896"; exon_number "13";
chr17	StringTie	exon	82188219	82188419	1000	-	.	gene_id "MSTRG.87116"; transcript_id "MSTRG.87116.896"; exon_number "14";
chr17	StringTie	exon	82193756	82194139	1000	-	.	gene_id "MSTRG.87116"; transcript_id "MSTRG.87116.896"; exon_number "15";
chr17	StringTie	exon	82195263	82195364	1000	-	.	gene_id "MSTRG.87116"; transcript_id "MSTRG.87116.896"; exon_number "16";
chr17	StringTie	exon	82198314	82198422	1000	-	.	gene_id "MSTRG.87116"; transcript_id "MSTRG.87116.896"; exon_number "17";
chr17	StringTie	exon	82201538	82201952	1000	-	.	gene_id "MSTRG.87116"; transcript_id "MSTRG.87116.896"; exon_number "18";
chr17	StringTie	exon	82207847	82208048	1000	-	.	gene_id "MSTRG.87116"; transcript_id "MSTRG.87116.896"; exon_number "19";
chr17	StringTie	exon	82212785	82212847	1000	-	.	gene_id "MSTRG.87116"; transcript_id "MSTRG.87116.896"; exon_number "20";
chr17	StringTie	transcript	82101450	82212906	1000	-	.	gene_id "MSTRG.87116"; transcript_id "MSTRG.87116.897";
chr17	StringTie	exon	82101450	82101866	1000	-	.	gene_id "MSTRG.87116"; transcript_id "MSTRG.87116.897"; exon_number "1";
chr17	StringTie	exon	82104194	82104371	1000	-	.	gene_id "MSTRG.87116"; transcript_id "MSTRG.87116.897"; exon_number "2";
chr17	StringTie	exon	82106270	82108886	1000	-	.	gene_id "MSTRG.87116"; transcript_id "MSTRG.87116.897"; exon_number "3";
chr17	StringTie	exon	82127692	82127908	1000	-	.	gene_id "MSTRG.87116"; transcript_id "MSTRG.87116.897"; exon_number "4";
chr17	StringTie	exon	82128493	82128597	1000	-	.	gene_id "MSTRG.87116"; transcript_id "MSTRG.87116.897"; exon_number "5";
chr17	StringTie	exon	82134073	82134194	1000	-	.	gene_id "MSTRG.87116"; transcript_id "MSTRG.87116.897"; exon_number "6";
chr17	StringTie	exon	82151560	82151773	1000	-	.	gene_id "MSTRG.87116"; transcript_id "MSTRG.87116.897"; exon_number "7";
chr17	StringTie	exon	82157748	82157948	1000	-	.	gene_id "MSTRG.87116"; transcript_id "MSTRG.87116.897"; exon_number "8";
chr17	StringTie	exon	82163200	82163357	1000	-	.	gene_id "MSTRG.87116"; transcript_id "MSTRG.87116.897"; exon_number "9";
chr17	StringTie	exon	82171701	82171853	1000	-	.	gene_id "MSTRG.87116"; transcript_id "MSTRG.87116.897"; exon_number "10";
chr17	StringTie	exon	82172638	82172860	1000	-	.	gene_id "MSTRG.87116"; transcript_id "MSTRG.87116.897"; exon_number "11";
chr17	StringTie	exon	82178474	82178605	1000	-	.	gene_id "MSTRG.87116"; transcript_id "MSTRG.87116.897"; exon_number "12";
chr17	StringTie	exon	82179027	82179189	1000	-	.	gene_id "MSTRG.87116"; transcript_id "MSTRG.87116.897"; exon_number "13";
chr17	StringTie	exon	82183774	82183932	1000	-	.	gene_id "MSTRG.87116"; transcript_id "MSTRG.87116.897"; exon_number "14";
chr17	StringTie	exon	82188190	82188419	1000	-	.	gene_id "MSTRG.87116"; transcript_id "MSTRG.87116.897"; exon_number "15";
chr17	StringTie	exon	82193756	82193830	1000	-	.	gene_id "MSTRG.87116"; transcript_id "MSTRG.87116.897"; exon_number "16";
chr17	StringTie	exon	82193982	82194139	1000	-	.	gene_id "MSTRG.87116"; transcript_id "MSTRG.87116.897"; exon_number "17";
chr17	StringTie	exon	82195263	82195364	1000	-	.	gene_id "MSTRG.87116"; transcript_id "MSTRG.87116.897"; exon_number "18";
chr17	StringTie	exon	82198314	82198422	1000	-	.	gene_id "MSTRG.87116"; transcript_id "MSTRG.87116.897"; exon_number "19";
chr17	StringTie	exon	82201538	82201952	1000	-	.	gene_id "MSTRG.87116"; transcript_id "MSTRG.87116.897"; exon_number "20";
chr17	StringTie	exon	82212785	82212906	1000	-	.	gene_id "MSTRG.87116"; transcript_id "MSTRG.87116.897"; exon_number "21";
chr17	StringTie	transcript	82101450	82213018	1000	-	.	gene_id "MSTRG.87116"; transcript_id "MSTRG.87116.898";
chr17	StringTie	exon	82101450	82101866	1000	-	.	gene_id "MSTRG.87116"; transcript_id "MSTRG.87116.898"; exon_number "1";
chr17	StringTie	exon	82108768	82108886	1000	-	.	gene_id "MSTRG.87116"; transcript_id "MSTRG.87116.898"; exon_number "2";
chr17	StringTie	exon	82113602	82113765	1000	-	.	gene_id "MSTRG.87116"; transcript_id "MSTRG.87116.898"; exon_number "3";
chr17	StringTie	exon	82127692	82127908	1000	-	.	gene_id "MSTRG.87116"; transcript_id "MSTRG.87116.898"; exon_number "4";
chr17	StringTie	exon	82128493	82128597	1000	-	.	gene_id "MSTRG.87116"; transcript_id "MSTRG.87116.898"; exon_number "5";
chr17	StringTie	exon	82134073	82134194	1000	-	.	gene_id "MSTRG.87116"; transcript_id "MSTRG.87116.898"; exon_number "6";
chr17	StringTie	exon	82151560	82151773	1000	-	.	gene_id "MSTRG.87116"; transcript_id "MSTRG.87116.898"; exon_number "7";
chr17	StringTie	exon	82157748	82157948	1000	-	.	gene_id "MSTRG.87116"; transcript_id "MSTRG.87116.898"; exon_number "8";
chr17	StringTie	exon	82163200	82163357	1000	-	.	gene_id "MSTRG.87116"; transcript_id "MSTRG.87116.898"; exon_number "9";
chr17	StringTie	exon	82171701	82171853	1000	-	.	gene_id "MSTRG.87116"; transcript_id "MSTRG.87116.898"; exon_number "10";
chr17	StringTie	exon	82172638	82172860	1000	-	.	gene_id "MSTRG.87116"; transcript_id "MSTRG.87116.898"; exon_number "11";
chr17	StringTie	exon	82178474	82178605	1000	-	.	gene_id "MSTRG.87116"; transcript_id "MSTRG.87116.898"; exon_number "12";
chr17	StringTie	exon	82179027	82179189	1000	-	.	gene_id "MSTRG.87116"; transcript_id "MSTRG.87116.898"; exon_number "13";
chr17	StringTie	exon	82183774	82183932	1000	-	.	gene_id "MSTRG.87116"; transcript_id "MSTRG.87116.898"; exon_number "14";
chr17	StringTie	exon	82184958	82185303	1000	-	.	gene_id "MSTRG.87116"; transcript_id "MSTRG.87116.898"; exon_number "15";
chr17	StringTie	exon	82188219	82188419	1000	-	.	gene_id "MSTRG.87116"; transcript_id "MSTRG.87116.898"; exon_number "16";
chr17	StringTie	exon	82193756	82193830	1000	-	.	gene_id "MSTRG.87116"; transcript_id "MSTRG.87116.898"; exon_number "17";
chr17	StringTie	exon	82193982	82194139	1000	-	.	gene_id "MSTRG.87116"; transcript_id "MSTRG.87116.898"; exon_number "18";
chr17	StringTie	exon	82195263	82195364	1000	-	.	gene_id "MSTRG.87116"; transcript_id "MSTRG.87116.898"; exon_number "19";
chr17	StringTie	exon	82198314	82198422	1000	-	.	gene_id "MSTRG.87116"; transcript_id "MSTRG.87116.898"; exon_number "20";
chr17	StringTie	exon	82201538	82201952	1000	-	.	gene_id "MSTRG.87116"; transcript_id "MSTRG.87116.898"; exon_number "21";
chr17	StringTie	exon	82212785	82213018	1000	-	.	gene_id "MSTRG.87116"; transcript_id "MSTRG.87116.898"; exon_number "22";
chr17	StringTie	transcript	82101451	82206390	1000	-	.	gene_id "MSTRG.87116"; transcript_id "MSTRG.87116.899";
chr17	StringTie	exon	82101451	82101866	1000	-	.	gene_id "MSTRG.87116"; transcript_id "MSTRG.87116.899"; exon_number "1";
chr17	StringTie	exon	82113602	82113765	1000	-	.	gene_id "MSTRG.87116"; transcript_id "MSTRG.87116.899"; exon_number "2";
chr17	StringTie	exon	82127692	82127908	1000	-	.	gene_id "MSTRG.87116"; transcript_id "MSTRG.87116.899"; exon_number "3";
chr17	StringTie	exon	82128493	82128597	1000	-	.	gene_id "MSTRG.87116"; transcript_id "MSTRG.87116.899"; exon_number "4";
chr17	StringTie	exon	82134073	82134194	1000	-	.	gene_id "MSTRG.87116"; transcript_id "MSTRG.87116.899"; exon_number "5";
chr17	StringTie	exon	82151560	82157948	1000	-	.	gene_id "MSTRG.87116"; transcript_id "MSTRG.87116.899"; exon_number "6";
chr17	StringTie	exon	82163200	82163390	1000	-	.	gene_id "MSTRG.87116"; transcript_id "MSTRG.87116.899"; exon_number "7";
chr17	StringTie	exon	82171701	82171853	1000	-	.	gene_id "MSTRG.87116"; transcript_id "MSTRG.87116.899"; exon_number "8";
chr17	StringTie	exon	82172638	82172860	1000	-	.	gene_id "MSTRG.87116"; transcript_id "MSTRG.87116.899"; exon_number "9";
chr17	StringTie	exon	82178474	82178605	1000	-	.	gene_id "MSTRG.87116"; transcript_id "MSTRG.87116.899"; exon_number "10";
chr17	StringTie	exon	82179027	82179189	1000	-	.	gene_id "MSTRG.87116"; transcript_id "MSTRG.87116.899"; exon_number "11";
chr17	StringTie	exon	82183774	82183932	1000	-	.	gene_id "MSTRG.87116"; transcript_id "MSTRG.87116.899"; exon_number "12";
chr17	StringTie	exon	82184958	82185303	1000	-	.	gene_id "MSTRG.87116"; transcript_id "MSTRG.87116.899"; exon_number "13";
chr17	StringTie	exon	82188219	82188419	1000	-	.	gene_id "MSTRG.87116"; transcript_id "MSTRG.87116.899"; exon_number "14";
chr17	StringTie	exon	82193756	82194139	1000	-	.	gene_id "MSTRG.87116"; transcript_id "MSTRG.87116.899"; exon_number "15";
chr17	StringTie	exon	82195263	82195364	1000	-	.	gene_id "MSTRG.87116"; transcript_id "MSTRG.87116.899"; exon_number "16";
chr17	StringTie	exon	82198314	82198422	1000	-	.	gene_id "MSTRG.87116"; transcript_id "MSTRG.87116.899"; exon_number "17";
chr17	StringTie	exon	82201538	82201952	1000	-	.	gene_id "MSTRG.87116"; transcript_id "MSTRG.87116.899"; exon_number "18";
chr17	StringTie	exon	82206281	82206390	1000	-	.	gene_id "MSTRG.87116"; transcript_id "MSTRG.87116.899"; exon_number "19";
chr17	StringTie	transcript	82057059	82067959	1000	-	.	gene_id "MSTRG.87116"; transcript_id "MSTRG.87116.9";
chr17	StringTie	exon	82057059	82057208	1000	-	.	gene_id "MSTRG.87116"; transcript_id "MSTRG.87116.9"; exon_number "1";
chr17	StringTie	exon	82057252	82058254	1000	-	.	gene_id "MSTRG.87116"; transcript_id "MSTRG.87116.9"; exon_number "2";
chr17	StringTie	exon	82058341	82058408	1000	-	.	gene_id "MSTRG.87116"; transcript_id "MSTRG.87116.9"; exon_number "3";
chr17	StringTie	exon	82058781	82058818	1000	-	.	gene_id "MSTRG.87116"; transcript_id "MSTRG.87116.9"; exon_number "4";
chr17	StringTie	exon	82059948	82060093	1000	-	.	gene_id "MSTRG.87116"; transcript_id "MSTRG.87116.9"; exon_number "5";
chr17	StringTie	exon	82060701	82060783	1000	-	.	gene_id "MSTRG.87116"; transcript_id "MSTRG.87116.9"; exon_number "6";
chr17	StringTie	exon	82060865	82060961	1000	-	.	gene_id "MSTRG.87116"; transcript_id "MSTRG.87116.9"; exon_number "7";
chr17	StringTie	exon	82061209	82061353	1000	-	.	gene_id "MSTRG.87116"; transcript_id "MSTRG.87116.9"; exon_number "8";
chr17	StringTie	exon	82061618	82061721	1000	-	.	gene_id "MSTRG.87116"; transcript_id "MSTRG.87116.9"; exon_number "9";
chr17	StringTie	exon	82061901	82061983	1000	-	.	gene_id "MSTRG.87116"; transcript_id "MSTRG.87116.9"; exon_number "10";
chr17	StringTie	exon	82062861	82062973	1000	-	.	gene_id "MSTRG.87116"; transcript_id "MSTRG.87116.9"; exon_number "11";
chr17	StringTie	exon	82063468	82063518	1000	-	.	gene_id "MSTRG.87116"; transcript_id "MSTRG.87116.9"; exon_number "12";
chr17	StringTie	exon	82064126	82064234	1000	-	.	gene_id "MSTRG.87116"; transcript_id "MSTRG.87116.9"; exon_number "13";
chr17	StringTie	exon	82064823	82065069	1000	-	.	gene_id "MSTRG.87116"; transcript_id "MSTRG.87116.9"; exon_number "14";
chr17	StringTie	exon	82065613	82067959	1000	-	.	gene_id "MSTRG.87116"; transcript_id "MSTRG.87116.9"; exon_number "15";
chr17	StringTie	transcript	82057872	82065057	1000	-	.	gene_id "MSTRG.87116"; transcript_id "MSTRG.87116.90";
chr17	StringTie	exon	82057872	82058254	1000	-	.	gene_id "MSTRG.87116"; transcript_id "MSTRG.87116.90"; exon_number "1";
chr17	StringTie	exon	82058341	82058818	1000	-	.	gene_id "MSTRG.87116"; transcript_id "MSTRG.87116.90"; exon_number "2";
chr17	StringTie	exon	82059948	82060093	1000	-	.	gene_id "MSTRG.87116"; transcript_id "MSTRG.87116.90"; exon_number "3";
chr17	StringTie	exon	82060701	82060783	1000	-	.	gene_id "MSTRG.87116"; transcript_id "MSTRG.87116.90"; exon_number "4";
chr17	StringTie	exon	82060865	82060954	1000	-	.	gene_id "MSTRG.87116"; transcript_id "MSTRG.87116.90"; exon_number "5";
chr17	StringTie	exon	82061209	82061353	1000	-	.	gene_id "MSTRG.87116"; transcript_id "MSTRG.87116.90"; exon_number "6";
chr17	StringTie	exon	82061642	82061721	1000	-	.	gene_id "MSTRG.87116"; transcript_id "MSTRG.87116.90"; exon_number "7";
chr17	StringTie	exon	82061901	82061983	1000	-	.	gene_id "MSTRG.87116"; transcript_id "MSTRG.87116.90"; exon_number "8";
chr17	StringTie	exon	82062861	82062973	1000	-	.	gene_id "MSTRG.87116"; transcript_id "MSTRG.87116.90"; exon_number "9";
chr17	StringTie	exon	82063468	82063518	1000	-	.	gene_id "MSTRG.87116"; transcript_id "MSTRG.87116.90"; exon_number "10";
chr17	StringTie	exon	82064126	82064234	1000	-	.	gene_id "MSTRG.87116"; transcript_id "MSTRG.87116.90"; exon_number "11";
chr17	StringTie	exon	82064823	82065057	1000	-	.	gene_id "MSTRG.87116"; transcript_id "MSTRG.87116.90"; exon_number "12";
chr17	StringTie	transcript	82101451	82212902	1000	-	.	gene_id "MSTRG.87116"; transcript_id "MSTRG.87116.900";
chr17	StringTie	exon	82101451	82101864	1000	-	.	gene_id "MSTRG.87116"; transcript_id "MSTRG.87116.900"; exon_number "1";
chr17	StringTie	exon	82108768	82108954	1000	-	.	gene_id "MSTRG.87116"; transcript_id "MSTRG.87116.900"; exon_number "2";
chr17	StringTie	exon	82127692	82127908	1000	-	.	gene_id "MSTRG.87116"; transcript_id "MSTRG.87116.900"; exon_number "3";
chr17	StringTie	exon	82128493	82128597	1000	-	.	gene_id "MSTRG.87116"; transcript_id "MSTRG.87116.900"; exon_number "4";
chr17	StringTie	exon	82134073	82134194	1000	-	.	gene_id "MSTRG.87116"; transcript_id "MSTRG.87116.900"; exon_number "5";
chr17	StringTie	exon	82151560	82157948	1000	-	.	gene_id "MSTRG.87116"; transcript_id "MSTRG.87116.900"; exon_number "6";
chr17	StringTie	exon	82163200	82163357	1000	-	.	gene_id "MSTRG.87116"; transcript_id "MSTRG.87116.900"; exon_number "7";
chr17	StringTie	exon	82171701	82171853	1000	-	.	gene_id "MSTRG.87116"; transcript_id "MSTRG.87116.900"; exon_number "8";
chr17	StringTie	exon	82172638	82172860	1000	-	.	gene_id "MSTRG.87116"; transcript_id "MSTRG.87116.900"; exon_number "9";
chr17	StringTie	exon	82178474	82178605	1000	-	.	gene_id "MSTRG.87116"; transcript_id "MSTRG.87116.900"; exon_number "10";
chr17	StringTie	exon	82179027	82179189	1000	-	.	gene_id "MSTRG.87116"; transcript_id "MSTRG.87116.900"; exon_number "11";
chr17	StringTie	exon	82183774	82183932	1000	-	.	gene_id "MSTRG.87116"; transcript_id "MSTRG.87116.900"; exon_number "12";
chr17	StringTie	exon	82188219	82188419	1000	-	.	gene_id "MSTRG.87116"; transcript_id "MSTRG.87116.900"; exon_number "13";
chr17	StringTie	exon	82193756	82193830	1000	-	.	gene_id "MSTRG.87116"; transcript_id "MSTRG.87116.900"; exon_number "14";
chr17	StringTie	exon	82193982	82194139	1000	-	.	gene_id "MSTRG.87116"; transcript_id "MSTRG.87116.900"; exon_number "15";
chr17	StringTie	exon	82195263	82195364	1000	-	.	gene_id "MSTRG.87116"; transcript_id "MSTRG.87116.900"; exon_number "16";
chr17	StringTie	exon	82198314	82198422	1000	-	.	gene_id "MSTRG.87116"; transcript_id "MSTRG.87116.900"; exon_number "17";
chr17	StringTie	exon	82201538	82201952	1000	-	.	gene_id "MSTRG.87116"; transcript_id "MSTRG.87116.900"; exon_number "18";
chr17	StringTie	exon	82212785	82212902	1000	-	.	gene_id "MSTRG.87116"; transcript_id "MSTRG.87116.900"; exon_number "19";
chr17	StringTie	transcript	82101451	82212853	1000	-	.	gene_id "MSTRG.87116"; transcript_id "MSTRG.87116.901";
chr17	StringTie	exon	82101451	82101866	1000	-	.	gene_id "MSTRG.87116"; transcript_id "MSTRG.87116.901"; exon_number "1";
chr17	StringTie	exon	82106270	82108886	1000	-	.	gene_id "MSTRG.87116"; transcript_id "MSTRG.87116.901"; exon_number "2";
chr17	StringTie	exon	82127692	82127908	1000	-	.	gene_id "MSTRG.87116"; transcript_id "MSTRG.87116.901"; exon_number "3";
chr17	StringTie	exon	82128493	82128597	1000	-	.	gene_id "MSTRG.87116"; transcript_id "MSTRG.87116.901"; exon_number "4";
chr17	StringTie	exon	82134073	82134194	1000	-	.	gene_id "MSTRG.87116"; transcript_id "MSTRG.87116.901"; exon_number "5";
chr17	StringTie	exon	82151560	82151773	1000	-	.	gene_id "MSTRG.87116"; transcript_id "MSTRG.87116.901"; exon_number "6";
chr17	StringTie	exon	82157748	82157948	1000	-	.	gene_id "MSTRG.87116"; transcript_id "MSTRG.87116.901"; exon_number "7";
chr17	StringTie	exon	82163200	82163357	1000	-	.	gene_id "MSTRG.87116"; transcript_id "MSTRG.87116.901"; exon_number "8";
chr17	StringTie	exon	82171701	82171853	1000	-	.	gene_id "MSTRG.87116"; transcript_id "MSTRG.87116.901"; exon_number "9";
chr17	StringTie	exon	82172638	82172860	1000	-	.	gene_id "MSTRG.87116"; transcript_id "MSTRG.87116.901"; exon_number "10";
chr17	StringTie	exon	82178474	82178605	1000	-	.	gene_id "MSTRG.87116"; transcript_id "MSTRG.87116.901"; exon_number "11";
chr17	StringTie	exon	82179027	82179189	1000	-	.	gene_id "MSTRG.87116"; transcript_id "MSTRG.87116.901"; exon_number "12";
chr17	StringTie	exon	82183774	82183932	1000	-	.	gene_id "MSTRG.87116"; transcript_id "MSTRG.87116.901"; exon_number "13";
chr17	StringTie	exon	82188219	82188419	1000	-	.	gene_id "MSTRG.87116"; transcript_id "MSTRG.87116.901"; exon_number "14";
chr17	StringTie	exon	82193756	82194139	1000	-	.	gene_id "MSTRG.87116"; transcript_id "MSTRG.87116.901"; exon_number "15";
chr17	StringTie	exon	82195263	82195364	1000	-	.	gene_id "MSTRG.87116"; transcript_id "MSTRG.87116.901"; exon_number "16";
chr17	StringTie	exon	82198337	82198422	1000	-	.	gene_id "MSTRG.87116"; transcript_id "MSTRG.87116.901"; exon_number "17";
chr17	StringTie	exon	82201538	82201952	1000	-	.	gene_id "MSTRG.87116"; transcript_id "MSTRG.87116.901"; exon_number "18";
chr17	StringTie	exon	82212785	82212853	1000	-	.	gene_id "MSTRG.87116"; transcript_id "MSTRG.87116.901"; exon_number "19";
chr17	StringTie	transcript	82101451	82206775	1000	-	.	gene_id "MSTRG.87116"; transcript_id "MSTRG.87116.902";
chr17	StringTie	exon	82101451	82101866	1000	-	.	gene_id "MSTRG.87116"; transcript_id "MSTRG.87116.902"; exon_number "1";
chr17	StringTie	exon	82108768	82108954	1000	-	.	gene_id "MSTRG.87116"; transcript_id "MSTRG.87116.902"; exon_number "2";
chr17	StringTie	exon	82112173	82113765	1000	-	.	gene_id "MSTRG.87116"; transcript_id "MSTRG.87116.902"; exon_number "3";
chr17	StringTie	exon	82127692	82127908	1000	-	.	gene_id "MSTRG.87116"; transcript_id "MSTRG.87116.902"; exon_number "4";
chr17	StringTie	exon	82128529	82128597	1000	-	.	gene_id "MSTRG.87116"; transcript_id "MSTRG.87116.902"; exon_number "5";
chr17	StringTie	exon	82134073	82134194	1000	-	.	gene_id "MSTRG.87116"; transcript_id "MSTRG.87116.902"; exon_number "6";
chr17	StringTie	exon	82151560	82157948	1000	-	.	gene_id "MSTRG.87116"; transcript_id "MSTRG.87116.902"; exon_number "7";
chr17	StringTie	exon	82163200	82163357	1000	-	.	gene_id "MSTRG.87116"; transcript_id "MSTRG.87116.902"; exon_number "8";
chr17	StringTie	exon	82171701	82171853	1000	-	.	gene_id "MSTRG.87116"; transcript_id "MSTRG.87116.902"; exon_number "9";
chr17	StringTie	exon	82172638	82172860	1000	-	.	gene_id "MSTRG.87116"; transcript_id "MSTRG.87116.902"; exon_number "10";
chr17	StringTie	exon	82178474	82178605	1000	-	.	gene_id "MSTRG.87116"; transcript_id "MSTRG.87116.902"; exon_number "11";
chr17	StringTie	exon	82179027	82179189	1000	-	.	gene_id "MSTRG.87116"; transcript_id "MSTRG.87116.902"; exon_number "12";
chr17	StringTie	exon	82183774	82183932	1000	-	.	gene_id "MSTRG.87116"; transcript_id "MSTRG.87116.902"; exon_number "13";
chr17	StringTie	exon	82188219	82188419	1000	-	.	gene_id "MSTRG.87116"; transcript_id "MSTRG.87116.902"; exon_number "14";
chr17	StringTie	exon	82193756	82193830	1000	-	.	gene_id "MSTRG.87116"; transcript_id "MSTRG.87116.902"; exon_number "15";
chr17	StringTie	exon	82193982	82194139	1000	-	.	gene_id "MSTRG.87116"; transcript_id "MSTRG.87116.902"; exon_number "16";
chr17	StringTie	exon	82195263	82195364	1000	-	.	gene_id "MSTRG.87116"; transcript_id "MSTRG.87116.902"; exon_number "17";
chr17	StringTie	exon	82198314	82198422	1000	-	.	gene_id "MSTRG.87116"; transcript_id "MSTRG.87116.902"; exon_number "18";
chr17	StringTie	exon	82201672	82201952	1000	-	.	gene_id "MSTRG.87116"; transcript_id "MSTRG.87116.902"; exon_number "19";
chr17	StringTie	exon	82206281	82206775	1000	-	.	gene_id "MSTRG.87116"; transcript_id "MSTRG.87116.902"; exon_number "20";
chr17	StringTie	transcript	82101451	82212902	1000	-	.	gene_id "MSTRG.87116"; transcript_id "MSTRG.87116.903";
chr17	StringTie	exon	82101451	82101864	1000	-	.	gene_id "MSTRG.87116"; transcript_id "MSTRG.87116.903"; exon_number "1";
chr17	StringTie	exon	82108768	82108954	1000	-	.	gene_id "MSTRG.87116"; transcript_id "MSTRG.87116.903"; exon_number "2";
chr17	StringTie	exon	82127692	82127908	1000	-	.	gene_id "MSTRG.87116"; transcript_id "MSTRG.87116.903"; exon_number "3";
chr17	StringTie	exon	82128493	82128597	1000	-	.	gene_id "MSTRG.87116"; transcript_id "MSTRG.87116.903"; exon_number "4";
chr17	StringTie	exon	82134073	82134194	1000	-	.	gene_id "MSTRG.87116"; transcript_id "MSTRG.87116.903"; exon_number "5";
chr17	StringTie	exon	82151560	82157948	1000	-	.	gene_id "MSTRG.87116"; transcript_id "MSTRG.87116.903"; exon_number "6";
chr17	StringTie	exon	82163200	82163357	1000	-	.	gene_id "MSTRG.87116"; transcript_id "MSTRG.87116.903"; exon_number "7";
chr17	StringTie	exon	82171701	82171853	1000	-	.	gene_id "MSTRG.87116"; transcript_id "MSTRG.87116.903"; exon_number "8";
chr17	StringTie	exon	82172638	82172860	1000	-	.	gene_id "MSTRG.87116"; transcript_id "MSTRG.87116.903"; exon_number "9";
chr17	StringTie	exon	82178474	82178605	1000	-	.	gene_id "MSTRG.87116"; transcript_id "MSTRG.87116.903"; exon_number "10";
chr17	StringTie	exon	82179027	82179189	1000	-	.	gene_id "MSTRG.87116"; transcript_id "MSTRG.87116.903"; exon_number "11";
chr17	StringTie	exon	82183774	82183932	1000	-	.	gene_id "MSTRG.87116"; transcript_id "MSTRG.87116.903"; exon_number "12";
chr17	StringTie	exon	82188219	82188419	1000	-	.	gene_id "MSTRG.87116"; transcript_id "MSTRG.87116.903"; exon_number "13";
chr17	StringTie	exon	82193756	82194139	1000	-	.	gene_id "MSTRG.87116"; transcript_id "MSTRG.87116.903"; exon_number "14";
chr17	StringTie	exon	82195263	82195364	1000	-	.	gene_id "MSTRG.87116"; transcript_id "MSTRG.87116.903"; exon_number "15";
chr17	StringTie	exon	82198314	82198422	1000	-	.	gene_id "MSTRG.87116"; transcript_id "MSTRG.87116.903"; exon_number "16";
chr17	StringTie	exon	82201538	82201952	1000	-	.	gene_id "MSTRG.87116"; transcript_id "MSTRG.87116.903"; exon_number "17";
chr17	StringTie	exon	82206281	82206470	1000	-	.	gene_id "MSTRG.87116"; transcript_id "MSTRG.87116.903"; exon_number "18";
chr17	StringTie	exon	82207847	82208048	1000	-	.	gene_id "MSTRG.87116"; transcript_id "MSTRG.87116.903"; exon_number "19";
chr17	StringTie	exon	82212785	82212902	1000	-	.	gene_id "MSTRG.87116"; transcript_id "MSTRG.87116.903"; exon_number "20";
chr17	StringTie	transcript	82101451	82212859	1000	-	.	gene_id "MSTRG.87116"; transcript_id "MSTRG.87116.904";
chr17	StringTie	exon	82101451	82101866	1000	-	.	gene_id "MSTRG.87116"; transcript_id "MSTRG.87116.904"; exon_number "1";
chr17	StringTie	exon	82112173	82113765	1000	-	.	gene_id "MSTRG.87116"; transcript_id "MSTRG.87116.904"; exon_number "2";
chr17	StringTie	exon	82127692	82127908	1000	-	.	gene_id "MSTRG.87116"; transcript_id "MSTRG.87116.904"; exon_number "3";
chr17	StringTie	exon	82128493	82128597	1000	-	.	gene_id "MSTRG.87116"; transcript_id "MSTRG.87116.904"; exon_number "4";
chr17	StringTie	exon	82134073	82134194	1000	-	.	gene_id "MSTRG.87116"; transcript_id "MSTRG.87116.904"; exon_number "5";
chr17	StringTie	exon	82151560	82151773	1000	-	.	gene_id "MSTRG.87116"; transcript_id "MSTRG.87116.904"; exon_number "6";
chr17	StringTie	exon	82157748	82157948	1000	-	.	gene_id "MSTRG.87116"; transcript_id "MSTRG.87116.904"; exon_number "7";
chr17	StringTie	exon	82163200	82163357	1000	-	.	gene_id "MSTRG.87116"; transcript_id "MSTRG.87116.904"; exon_number "8";
chr17	StringTie	exon	82171701	82171853	1000	-	.	gene_id "MSTRG.87116"; transcript_id "MSTRG.87116.904"; exon_number "9";
chr17	StringTie	exon	82172638	82172860	1000	-	.	gene_id "MSTRG.87116"; transcript_id "MSTRG.87116.904"; exon_number "10";
chr17	StringTie	exon	82178474	82178605	1000	-	.	gene_id "MSTRG.87116"; transcript_id "MSTRG.87116.904"; exon_number "11";
chr17	StringTie	exon	82179027	82179189	1000	-	.	gene_id "MSTRG.87116"; transcript_id "MSTRG.87116.904"; exon_number "12";
chr17	StringTie	exon	82183774	82183932	1000	-	.	gene_id "MSTRG.87116"; transcript_id "MSTRG.87116.904"; exon_number "13";
chr17	StringTie	exon	82184958	82185303	1000	-	.	gene_id "MSTRG.87116"; transcript_id "MSTRG.87116.904"; exon_number "14";
chr17	StringTie	exon	82188219	82188419	1000	-	.	gene_id "MSTRG.87116"; transcript_id "MSTRG.87116.904"; exon_number "15";
chr17	StringTie	exon	82193756	82193830	1000	-	.	gene_id "MSTRG.87116"; transcript_id "MSTRG.87116.904"; exon_number "16";
chr17	StringTie	exon	82193982	82194139	1000	-	.	gene_id "MSTRG.87116"; transcript_id "MSTRG.87116.904"; exon_number "17";
chr17	StringTie	exon	82195263	82195364	1000	-	.	gene_id "MSTRG.87116"; transcript_id "MSTRG.87116.904"; exon_number "18";
chr17	StringTie	exon	82198314	82198422	1000	-	.	gene_id "MSTRG.87116"; transcript_id "MSTRG.87116.904"; exon_number "19";
chr17	StringTie	exon	82201672	82201952	1000	-	.	gene_id "MSTRG.87116"; transcript_id "MSTRG.87116.904"; exon_number "20";
chr17	StringTie	exon	82212785	82212859	1000	-	.	gene_id "MSTRG.87116"; transcript_id "MSTRG.87116.904"; exon_number "21";
chr17	StringTie	transcript	82101451	82212839	1000	-	.	gene_id "MSTRG.87116"; transcript_id "MSTRG.87116.905";
chr17	StringTie	exon	82101451	82101866	1000	-	.	gene_id "MSTRG.87116"; transcript_id "MSTRG.87116.905"; exon_number "1";
chr17	StringTie	exon	82106270	82108886	1000	-	.	gene_id "MSTRG.87116"; transcript_id "MSTRG.87116.905"; exon_number "2";
chr17	StringTie	exon	82127692	82127908	1000	-	.	gene_id "MSTRG.87116"; transcript_id "MSTRG.87116.905"; exon_number "3";
chr17	StringTie	exon	82128493	82128597	1000	-	.	gene_id "MSTRG.87116"; transcript_id "MSTRG.87116.905"; exon_number "4";
chr17	StringTie	exon	82134073	82134194	1000	-	.	gene_id "MSTRG.87116"; transcript_id "MSTRG.87116.905"; exon_number "5";
chr17	StringTie	exon	82151560	82151773	1000	-	.	gene_id "MSTRG.87116"; transcript_id "MSTRG.87116.905"; exon_number "6";
chr17	StringTie	exon	82157748	82157948	1000	-	.	gene_id "MSTRG.87116"; transcript_id "MSTRG.87116.905"; exon_number "7";
chr17	StringTie	exon	82163200	82163357	1000	-	.	gene_id "MSTRG.87116"; transcript_id "MSTRG.87116.905"; exon_number "8";
chr17	StringTie	exon	82171701	82171853	1000	-	.	gene_id "MSTRG.87116"; transcript_id "MSTRG.87116.905"; exon_number "9";
chr17	StringTie	exon	82172638	82172860	1000	-	.	gene_id "MSTRG.87116"; transcript_id "MSTRG.87116.905"; exon_number "10";
chr17	StringTie	exon	82178474	82178605	1000	-	.	gene_id "MSTRG.87116"; transcript_id "MSTRG.87116.905"; exon_number "11";
chr17	StringTie	exon	82179027	82179189	1000	-	.	gene_id "MSTRG.87116"; transcript_id "MSTRG.87116.905"; exon_number "12";
chr17	StringTie	exon	82183774	82183932	1000	-	.	gene_id "MSTRG.87116"; transcript_id "MSTRG.87116.905"; exon_number "13";
chr17	StringTie	exon	82188219	82188419	1000	-	.	gene_id "MSTRG.87116"; transcript_id "MSTRG.87116.905"; exon_number "14";
chr17	StringTie	exon	82193756	82193830	1000	-	.	gene_id "MSTRG.87116"; transcript_id "MSTRG.87116.905"; exon_number "15";
chr17	StringTie	exon	82193982	82194139	1000	-	.	gene_id "MSTRG.87116"; transcript_id "MSTRG.87116.905"; exon_number "16";
chr17	StringTie	exon	82195263	82195364	1000	-	.	gene_id "MSTRG.87116"; transcript_id "MSTRG.87116.905"; exon_number "17";
chr17	StringTie	exon	82198314	82198422	1000	-	.	gene_id "MSTRG.87116"; transcript_id "MSTRG.87116.905"; exon_number "18";
chr17	StringTie	exon	82201538	82201952	1000	-	.	gene_id "MSTRG.87116"; transcript_id "MSTRG.87116.905"; exon_number "19";
chr17	StringTie	exon	82207847	82208048	1000	-	.	gene_id "MSTRG.87116"; transcript_id "MSTRG.87116.905"; exon_number "20";
chr17	StringTie	exon	82212785	82212839	1000	-	.	gene_id "MSTRG.87116"; transcript_id "MSTRG.87116.905"; exon_number "21";
chr17	StringTie	transcript	82101451	82212857	1000	-	.	gene_id "MSTRG.87116"; transcript_id "MSTRG.87116.906";
chr17	StringTie	exon	82101451	82101866	1000	-	.	gene_id "MSTRG.87116"; transcript_id "MSTRG.87116.906"; exon_number "1";
chr17	StringTie	exon	82104194	82104371	1000	-	.	gene_id "MSTRG.87116"; transcript_id "MSTRG.87116.906"; exon_number "2";
chr17	StringTie	exon	82106270	82107621	1000	-	.	gene_id "MSTRG.87116"; transcript_id "MSTRG.87116.906"; exon_number "3";
chr17	StringTie	exon	82113602	82113765	1000	-	.	gene_id "MSTRG.87116"; transcript_id "MSTRG.87116.906"; exon_number "4";
chr17	StringTie	exon	82127692	82127908	1000	-	.	gene_id "MSTRG.87116"; transcript_id "MSTRG.87116.906"; exon_number "5";
chr17	StringTie	exon	82128493	82128597	1000	-	.	gene_id "MSTRG.87116"; transcript_id "MSTRG.87116.906"; exon_number "6";
chr17	StringTie	exon	82134073	82134194	1000	-	.	gene_id "MSTRG.87116"; transcript_id "MSTRG.87116.906"; exon_number "7";
chr17	StringTie	exon	82151560	82157948	1000	-	.	gene_id "MSTRG.87116"; transcript_id "MSTRG.87116.906"; exon_number "8";
chr17	StringTie	exon	82163200	82163357	1000	-	.	gene_id "MSTRG.87116"; transcript_id "MSTRG.87116.906"; exon_number "9";
chr17	StringTie	exon	82171701	82171853	1000	-	.	gene_id "MSTRG.87116"; transcript_id "MSTRG.87116.906"; exon_number "10";
chr17	StringTie	exon	82172638	82172860	1000	-	.	gene_id "MSTRG.87116"; transcript_id "MSTRG.87116.906"; exon_number "11";
chr17	StringTie	exon	82178474	82178605	1000	-	.	gene_id "MSTRG.87116"; transcript_id "MSTRG.87116.906"; exon_number "12";
chr17	StringTie	exon	82179027	82179189	1000	-	.	gene_id "MSTRG.87116"; transcript_id "MSTRG.87116.906"; exon_number "13";
chr17	StringTie	exon	82183774	82183932	1000	-	.	gene_id "MSTRG.87116"; transcript_id "MSTRG.87116.906"; exon_number "14";
chr17	StringTie	exon	82188219	82188419	1000	-	.	gene_id "MSTRG.87116"; transcript_id "MSTRG.87116.906"; exon_number "15";
chr17	StringTie	exon	82193756	82194139	1000	-	.	gene_id "MSTRG.87116"; transcript_id "MSTRG.87116.906"; exon_number "16";
chr17	StringTie	exon	82195263	82195364	1000	-	.	gene_id "MSTRG.87116"; transcript_id "MSTRG.87116.906"; exon_number "17";
chr17	StringTie	exon	82198314	82198422	1000	-	.	gene_id "MSTRG.87116"; transcript_id "MSTRG.87116.906"; exon_number "18";
chr17	StringTie	exon	82201538	82201952	1000	-	.	gene_id "MSTRG.87116"; transcript_id "MSTRG.87116.906"; exon_number "19";
chr17	StringTie	exon	82207860	82208048	1000	-	.	gene_id "MSTRG.87116"; transcript_id "MSTRG.87116.906"; exon_number "20";
chr17	StringTie	exon	82212785	82212857	1000	-	.	gene_id "MSTRG.87116"; transcript_id "MSTRG.87116.906"; exon_number "21";
chr17	StringTie	transcript	82101452	82213329	1000	-	.	gene_id "MSTRG.87116"; transcript_id "MSTRG.87116.907";
chr17	StringTie	exon	82101452	82101866	1000	-	.	gene_id "MSTRG.87116"; transcript_id "MSTRG.87116.907"; exon_number "1";
chr17	StringTie	exon	82113602	82113765	1000	-	.	gene_id "MSTRG.87116"; transcript_id "MSTRG.87116.907"; exon_number "2";
chr17	StringTie	exon	82127692	82127908	1000	-	.	gene_id "MSTRG.87116"; transcript_id "MSTRG.87116.907"; exon_number "3";
chr17	StringTie	exon	82128493	82128597	1000	-	.	gene_id "MSTRG.87116"; transcript_id "MSTRG.87116.907"; exon_number "4";
chr17	StringTie	exon	82134073	82134194	1000	-	.	gene_id "MSTRG.87116"; transcript_id "MSTRG.87116.907"; exon_number "5";
chr17	StringTie	exon	82151560	82151773	1000	-	.	gene_id "MSTRG.87116"; transcript_id "MSTRG.87116.907"; exon_number "6";
chr17	StringTie	exon	82157748	82157948	1000	-	.	gene_id "MSTRG.87116"; transcript_id "MSTRG.87116.907"; exon_number "7";
chr17	StringTie	exon	82163200	82163357	1000	-	.	gene_id "MSTRG.87116"; transcript_id "MSTRG.87116.907"; exon_number "8";
chr17	StringTie	exon	82171701	82171853	1000	-	.	gene_id "MSTRG.87116"; transcript_id "MSTRG.87116.907"; exon_number "9";
chr17	StringTie	exon	82172638	82172860	1000	-	.	gene_id "MSTRG.87116"; transcript_id "MSTRG.87116.907"; exon_number "10";
chr17	StringTie	exon	82178474	82178605	1000	-	.	gene_id "MSTRG.87116"; transcript_id "MSTRG.87116.907"; exon_number "11";
chr17	StringTie	exon	82179027	82179189	1000	-	.	gene_id "MSTRG.87116"; transcript_id "MSTRG.87116.907"; exon_number "12";
chr17	StringTie	exon	82183774	82183932	1000	-	.	gene_id "MSTRG.87116"; transcript_id "MSTRG.87116.907"; exon_number "13";
chr17	StringTie	exon	82184958	82185303	1000	-	.	gene_id "MSTRG.87116"; transcript_id "MSTRG.87116.907"; exon_number "14";
chr17	StringTie	exon	82188219	82188419	1000	-	.	gene_id "MSTRG.87116"; transcript_id "MSTRG.87116.907"; exon_number "15";
chr17	StringTie	exon	82193756	82193830	1000	-	.	gene_id "MSTRG.87116"; transcript_id "MSTRG.87116.907"; exon_number "16";
chr17	StringTie	exon	82193982	82194139	1000	-	.	gene_id "MSTRG.87116"; transcript_id "MSTRG.87116.907"; exon_number "17";
chr17	StringTie	exon	82195263	82195364	1000	-	.	gene_id "MSTRG.87116"; transcript_id "MSTRG.87116.907"; exon_number "18";
chr17	StringTie	exon	82198314	82198422	1000	-	.	gene_id "MSTRG.87116"; transcript_id "MSTRG.87116.907"; exon_number "19";
chr17	StringTie	exon	82201538	82201952	1000	-	.	gene_id "MSTRG.87116"; transcript_id "MSTRG.87116.907"; exon_number "20";
chr17	StringTie	exon	82212785	82213329	1000	-	.	gene_id "MSTRG.87116"; transcript_id "MSTRG.87116.907"; exon_number "21";
chr17	StringTie	transcript	82101452	82206540	1000	-	.	gene_id "MSTRG.87116"; transcript_id "MSTRG.87116.908";
chr17	StringTie	exon	82101452	82101866	1000	-	.	gene_id "MSTRG.87116"; transcript_id "MSTRG.87116.908"; exon_number "1";
chr17	StringTie	exon	82106175	82108886	1000	-	.	gene_id "MSTRG.87116"; transcript_id "MSTRG.87116.908"; exon_number "2";
chr17	StringTie	exon	82127692	82127908	1000	-	.	gene_id "MSTRG.87116"; transcript_id "MSTRG.87116.908"; exon_number "3";
chr17	StringTie	exon	82128493	82128597	1000	-	.	gene_id "MSTRG.87116"; transcript_id "MSTRG.87116.908"; exon_number "4";
chr17	StringTie	exon	82134073	82134194	1000	-	.	gene_id "MSTRG.87116"; transcript_id "MSTRG.87116.908"; exon_number "5";
chr17	StringTie	exon	82151560	82157948	1000	-	.	gene_id "MSTRG.87116"; transcript_id "MSTRG.87116.908"; exon_number "6";
chr17	StringTie	exon	82163200	82163357	1000	-	.	gene_id "MSTRG.87116"; transcript_id "MSTRG.87116.908"; exon_number "7";
chr17	StringTie	exon	82171701	82171853	1000	-	.	gene_id "MSTRG.87116"; transcript_id "MSTRG.87116.908"; exon_number "8";
chr17	StringTie	exon	82172638	82172860	1000	-	.	gene_id "MSTRG.87116"; transcript_id "MSTRG.87116.908"; exon_number "9";
chr17	StringTie	exon	82178474	82178605	1000	-	.	gene_id "MSTRG.87116"; transcript_id "MSTRG.87116.908"; exon_number "10";
chr17	StringTie	exon	82179027	82179189	1000	-	.	gene_id "MSTRG.87116"; transcript_id "MSTRG.87116.908"; exon_number "11";
chr17	StringTie	exon	82183774	82183932	1000	-	.	gene_id "MSTRG.87116"; transcript_id "MSTRG.87116.908"; exon_number "12";
chr17	StringTie	exon	82188219	82188419	1000	-	.	gene_id "MSTRG.87116"; transcript_id "MSTRG.87116.908"; exon_number "13";
chr17	StringTie	exon	82193756	82194139	1000	-	.	gene_id "MSTRG.87116"; transcript_id "MSTRG.87116.908"; exon_number "14";
chr17	StringTie	exon	82195263	82195364	1000	-	.	gene_id "MSTRG.87116"; transcript_id "MSTRG.87116.908"; exon_number "15";
chr17	StringTie	exon	82198314	82198422	1000	-	.	gene_id "MSTRG.87116"; transcript_id "MSTRG.87116.908"; exon_number "16";
chr17	StringTie	exon	82201538	82201952	1000	-	.	gene_id "MSTRG.87116"; transcript_id "MSTRG.87116.908"; exon_number "17";
chr17	StringTie	exon	82206281	82206540	1000	-	.	gene_id "MSTRG.87116"; transcript_id "MSTRG.87116.908"; exon_number "18";
chr17	StringTie	transcript	82101452	82212846	1000	-	.	gene_id "MSTRG.87116"; transcript_id "MSTRG.87116.909";
chr17	StringTie	exon	82101452	82101866	1000	-	.	gene_id "MSTRG.87116"; transcript_id "MSTRG.87116.909"; exon_number "1";
chr17	StringTie	exon	82127692	82127908	1000	-	.	gene_id "MSTRG.87116"; transcript_id "MSTRG.87116.909"; exon_number "2";
chr17	StringTie	exon	82128493	82128597	1000	-	.	gene_id "MSTRG.87116"; transcript_id "MSTRG.87116.909"; exon_number "3";
chr17	StringTie	exon	82134073	82134194	1000	-	.	gene_id "MSTRG.87116"; transcript_id "MSTRG.87116.909"; exon_number "4";
chr17	StringTie	exon	82151560	82157948	1000	-	.	gene_id "MSTRG.87116"; transcript_id "MSTRG.87116.909"; exon_number "5";
chr17	StringTie	exon	82163200	82163357	1000	-	.	gene_id "MSTRG.87116"; transcript_id "MSTRG.87116.909"; exon_number "6";
chr17	StringTie	exon	82171701	82171853	1000	-	.	gene_id "MSTRG.87116"; transcript_id "MSTRG.87116.909"; exon_number "7";
chr17	StringTie	exon	82172638	82172860	1000	-	.	gene_id "MSTRG.87116"; transcript_id "MSTRG.87116.909"; exon_number "8";
chr17	StringTie	exon	82178474	82178605	1000	-	.	gene_id "MSTRG.87116"; transcript_id "MSTRG.87116.909"; exon_number "9";
chr17	StringTie	exon	82179027	82179189	1000	-	.	gene_id "MSTRG.87116"; transcript_id "MSTRG.87116.909"; exon_number "10";
chr17	StringTie	exon	82183774	82183932	1000	-	.	gene_id "MSTRG.87116"; transcript_id "MSTRG.87116.909"; exon_number "11";
chr17	StringTie	exon	82184958	82185303	1000	-	.	gene_id "MSTRG.87116"; transcript_id "MSTRG.87116.909"; exon_number "12";
chr17	StringTie	exon	82188219	82188419	1000	-	.	gene_id "MSTRG.87116"; transcript_id "MSTRG.87116.909"; exon_number "13";
chr17	StringTie	exon	82193756	82194139	1000	-	.	gene_id "MSTRG.87116"; transcript_id "MSTRG.87116.909"; exon_number "14";
chr17	StringTie	exon	82195263	82195364	1000	-	.	gene_id "MSTRG.87116"; transcript_id "MSTRG.87116.909"; exon_number "15";
chr17	StringTie	exon	82198314	82198422	1000	-	.	gene_id "MSTRG.87116"; transcript_id "MSTRG.87116.909"; exon_number "16";
chr17	StringTie	exon	82201538	82201952	1000	-	.	gene_id "MSTRG.87116"; transcript_id "MSTRG.87116.909"; exon_number "17";
chr17	StringTie	exon	82212780	82212846	1000	-	.	gene_id "MSTRG.87116"; transcript_id "MSTRG.87116.909"; exon_number "18";
chr17	StringTie	transcript	82057872	82065677	1000	-	.	gene_id "MSTRG.87116"; transcript_id "MSTRG.87116.91";
chr17	StringTie	exon	82057872	82058254	1000	-	.	gene_id "MSTRG.87116"; transcript_id "MSTRG.87116.91"; exon_number "1";
chr17	StringTie	exon	82058341	82058408	1000	-	.	gene_id "MSTRG.87116"; transcript_id "MSTRG.87116.91"; exon_number "2";
chr17	StringTie	exon	82058781	82058818	1000	-	.	gene_id "MSTRG.87116"; transcript_id "MSTRG.87116.91"; exon_number "3";
chr17	StringTie	exon	82059948	82060093	1000	-	.	gene_id "MSTRG.87116"; transcript_id "MSTRG.87116.91"; exon_number "4";
chr17	StringTie	exon	82060701	82060783	1000	-	.	gene_id "MSTRG.87116"; transcript_id "MSTRG.87116.91"; exon_number "5";
chr17	StringTie	exon	82060865	82060954	1000	-	.	gene_id "MSTRG.87116"; transcript_id "MSTRG.87116.91"; exon_number "6";
chr17	StringTie	exon	82061209	82061353	1000	-	.	gene_id "MSTRG.87116"; transcript_id "MSTRG.87116.91"; exon_number "7";
chr17	StringTie	exon	82061618	82061721	1000	-	.	gene_id "MSTRG.87116"; transcript_id "MSTRG.87116.91"; exon_number "8";
chr17	StringTie	exon	82061901	82061983	1000	-	.	gene_id "MSTRG.87116"; transcript_id "MSTRG.87116.91"; exon_number "9";
chr17	StringTie	exon	82062861	82062972	1000	-	.	gene_id "MSTRG.87116"; transcript_id "MSTRG.87116.91"; exon_number "10";
chr17	StringTie	exon	82063468	82063518	1000	-	.	gene_id "MSTRG.87116"; transcript_id "MSTRG.87116.91"; exon_number "11";
chr17	StringTie	exon	82064126	82064234	1000	-	.	gene_id "MSTRG.87116"; transcript_id "MSTRG.87116.91"; exon_number "12";
chr17	StringTie	exon	82064823	82065069	1000	-	.	gene_id "MSTRG.87116"; transcript_id "MSTRG.87116.91"; exon_number "13";
chr17	StringTie	exon	82065613	82065677	1000	-	.	gene_id "MSTRG.87116"; transcript_id "MSTRG.87116.91"; exon_number "14";
chr17	StringTie	transcript	82101452	82208034	1000	-	.	gene_id "MSTRG.87116"; transcript_id "MSTRG.87116.910";
chr17	StringTie	exon	82101452	82101866	1000	-	.	gene_id "MSTRG.87116"; transcript_id "MSTRG.87116.910"; exon_number "1";
chr17	StringTie	exon	82113602	82113765	1000	-	.	gene_id "MSTRG.87116"; transcript_id "MSTRG.87116.910"; exon_number "2";
chr17	StringTie	exon	82127692	82127908	1000	-	.	gene_id "MSTRG.87116"; transcript_id "MSTRG.87116.910"; exon_number "3";
chr17	StringTie	exon	82128493	82128597	1000	-	.	gene_id "MSTRG.87116"; transcript_id "MSTRG.87116.910"; exon_number "4";
chr17	StringTie	exon	82134073	82134194	1000	-	.	gene_id "MSTRG.87116"; transcript_id "MSTRG.87116.910"; exon_number "5";
chr17	StringTie	exon	82151560	82151773	1000	-	.	gene_id "MSTRG.87116"; transcript_id "MSTRG.87116.910"; exon_number "6";
chr17	StringTie	exon	82157748	82157948	1000	-	.	gene_id "MSTRG.87116"; transcript_id "MSTRG.87116.910"; exon_number "7";
chr17	StringTie	exon	82163200	82163357	1000	-	.	gene_id "MSTRG.87116"; transcript_id "MSTRG.87116.910"; exon_number "8";
chr17	StringTie	exon	82171701	82171853	1000	-	.	gene_id "MSTRG.87116"; transcript_id "MSTRG.87116.910"; exon_number "9";
chr17	StringTie	exon	82172638	82172860	1000	-	.	gene_id "MSTRG.87116"; transcript_id "MSTRG.87116.910"; exon_number "10";
chr17	StringTie	exon	82178474	82178605	1000	-	.	gene_id "MSTRG.87116"; transcript_id "MSTRG.87116.910"; exon_number "11";
chr17	StringTie	exon	82179027	82179189	1000	-	.	gene_id "MSTRG.87116"; transcript_id "MSTRG.87116.910"; exon_number "12";
chr17	StringTie	exon	82183774	82183932	1000	-	.	gene_id "MSTRG.87116"; transcript_id "MSTRG.87116.910"; exon_number "13";
chr17	StringTie	exon	82188219	82188419	1000	-	.	gene_id "MSTRG.87116"; transcript_id "MSTRG.87116.910"; exon_number "14";
chr17	StringTie	exon	82193756	82193830	1000	-	.	gene_id "MSTRG.87116"; transcript_id "MSTRG.87116.910"; exon_number "15";
chr17	StringTie	exon	82193982	82194139	1000	-	.	gene_id "MSTRG.87116"; transcript_id "MSTRG.87116.910"; exon_number "16";
chr17	StringTie	exon	82195263	82195364	1000	-	.	gene_id "MSTRG.87116"; transcript_id "MSTRG.87116.910"; exon_number "17";
chr17	StringTie	exon	82198314	82198422	1000	-	.	gene_id "MSTRG.87116"; transcript_id "MSTRG.87116.910"; exon_number "18";
chr17	StringTie	exon	82201538	82201952	1000	-	.	gene_id "MSTRG.87116"; transcript_id "MSTRG.87116.910"; exon_number "19";
chr17	StringTie	exon	82207731	82208034	1000	-	.	gene_id "MSTRG.87116"; transcript_id "MSTRG.87116.910"; exon_number "20";
chr17	StringTie	transcript	82101452	82212932	1000	-	.	gene_id "MSTRG.87116"; transcript_id "MSTRG.87116.911";
chr17	StringTie	exon	82101452	82101866	1000	-	.	gene_id "MSTRG.87116"; transcript_id "MSTRG.87116.911"; exon_number "1";
chr17	StringTie	exon	82113602	82113765	1000	-	.	gene_id "MSTRG.87116"; transcript_id "MSTRG.87116.911"; exon_number "2";
chr17	StringTie	exon	82127692	82127908	1000	-	.	gene_id "MSTRG.87116"; transcript_id "MSTRG.87116.911"; exon_number "3";
chr17	StringTie	exon	82128493	82128597	1000	-	.	gene_id "MSTRG.87116"; transcript_id "MSTRG.87116.911"; exon_number "4";
chr17	StringTie	exon	82134073	82134194	1000	-	.	gene_id "MSTRG.87116"; transcript_id "MSTRG.87116.911"; exon_number "5";
chr17	StringTie	exon	82151560	82151773	1000	-	.	gene_id "MSTRG.87116"; transcript_id "MSTRG.87116.911"; exon_number "6";
chr17	StringTie	exon	82157748	82157948	1000	-	.	gene_id "MSTRG.87116"; transcript_id "MSTRG.87116.911"; exon_number "7";
chr17	StringTie	exon	82163200	82163357	1000	-	.	gene_id "MSTRG.87116"; transcript_id "MSTRG.87116.911"; exon_number "8";
chr17	StringTie	exon	82171701	82171853	1000	-	.	gene_id "MSTRG.87116"; transcript_id "MSTRG.87116.911"; exon_number "9";
chr17	StringTie	exon	82172638	82172860	1000	-	.	gene_id "MSTRG.87116"; transcript_id "MSTRG.87116.911"; exon_number "10";
chr17	StringTie	exon	82178474	82178605	1000	-	.	gene_id "MSTRG.87116"; transcript_id "MSTRG.87116.911"; exon_number "11";
chr17	StringTie	exon	82179027	82179189	1000	-	.	gene_id "MSTRG.87116"; transcript_id "MSTRG.87116.911"; exon_number "12";
chr17	StringTie	exon	82183774	82183932	1000	-	.	gene_id "MSTRG.87116"; transcript_id "MSTRG.87116.911"; exon_number "13";
chr17	StringTie	exon	82188219	82188419	1000	-	.	gene_id "MSTRG.87116"; transcript_id "MSTRG.87116.911"; exon_number "14";
chr17	StringTie	exon	82193756	82193830	1000	-	.	gene_id "MSTRG.87116"; transcript_id "MSTRG.87116.911"; exon_number "15";
chr17	StringTie	exon	82193982	82194139	1000	-	.	gene_id "MSTRG.87116"; transcript_id "MSTRG.87116.911"; exon_number "16";
chr17	StringTie	exon	82195263	82195364	1000	-	.	gene_id "MSTRG.87116"; transcript_id "MSTRG.87116.911"; exon_number "17";
chr17	StringTie	exon	82198314	82198422	1000	-	.	gene_id "MSTRG.87116"; transcript_id "MSTRG.87116.911"; exon_number "18";
chr17	StringTie	exon	82201538	82201952	1000	-	.	gene_id "MSTRG.87116"; transcript_id "MSTRG.87116.911"; exon_number "19";
chr17	StringTie	exon	82207860	82208048	1000	-	.	gene_id "MSTRG.87116"; transcript_id "MSTRG.87116.911"; exon_number "20";
chr17	StringTie	exon	82212785	82212932	1000	-	.	gene_id "MSTRG.87116"; transcript_id "MSTRG.87116.911"; exon_number "21";
chr17	StringTie	transcript	82101453	82212900	1000	-	.	gene_id "MSTRG.87116"; transcript_id "MSTRG.87116.912";
chr17	StringTie	exon	82101453	82101866	1000	-	.	gene_id "MSTRG.87116"; transcript_id "MSTRG.87116.912"; exon_number "1";
chr17	StringTie	exon	82113602	82113765	1000	-	.	gene_id "MSTRG.87116"; transcript_id "MSTRG.87116.912"; exon_number "2";
chr17	StringTie	exon	82127692	82127908	1000	-	.	gene_id "MSTRG.87116"; transcript_id "MSTRG.87116.912"; exon_number "3";
chr17	StringTie	exon	82128493	82128597	1000	-	.	gene_id "MSTRG.87116"; transcript_id "MSTRG.87116.912"; exon_number "4";
chr17	StringTie	exon	82134073	82134194	1000	-	.	gene_id "MSTRG.87116"; transcript_id "MSTRG.87116.912"; exon_number "5";
chr17	StringTie	exon	82151560	82151773	1000	-	.	gene_id "MSTRG.87116"; transcript_id "MSTRG.87116.912"; exon_number "6";
chr17	StringTie	exon	82157748	82157948	1000	-	.	gene_id "MSTRG.87116"; transcript_id "MSTRG.87116.912"; exon_number "7";
chr17	StringTie	exon	82163200	82163357	1000	-	.	gene_id "MSTRG.87116"; transcript_id "MSTRG.87116.912"; exon_number "8";
chr17	StringTie	exon	82171701	82171853	1000	-	.	gene_id "MSTRG.87116"; transcript_id "MSTRG.87116.912"; exon_number "9";
chr17	StringTie	exon	82172638	82172860	1000	-	.	gene_id "MSTRG.87116"; transcript_id "MSTRG.87116.912"; exon_number "10";
chr17	StringTie	exon	82178474	82178605	1000	-	.	gene_id "MSTRG.87116"; transcript_id "MSTRG.87116.912"; exon_number "11";
chr17	StringTie	exon	82179027	82179189	1000	-	.	gene_id "MSTRG.87116"; transcript_id "MSTRG.87116.912"; exon_number "12";
chr17	StringTie	exon	82183774	82183932	1000	-	.	gene_id "MSTRG.87116"; transcript_id "MSTRG.87116.912"; exon_number "13";
chr17	StringTie	exon	82184958	82185138	1000	-	.	gene_id "MSTRG.87116"; transcript_id "MSTRG.87116.912"; exon_number "14";
chr17	StringTie	exon	82188219	82188419	1000	-	.	gene_id "MSTRG.87116"; transcript_id "MSTRG.87116.912"; exon_number "15";
chr17	StringTie	exon	82193756	82194139	1000	-	.	gene_id "MSTRG.87116"; transcript_id "MSTRG.87116.912"; exon_number "16";
chr17	StringTie	exon	82195263	82195364	1000	-	.	gene_id "MSTRG.87116"; transcript_id "MSTRG.87116.912"; exon_number "17";
chr17	StringTie	exon	82198314	82198422	1000	-	.	gene_id "MSTRG.87116"; transcript_id "MSTRG.87116.912"; exon_number "18";
chr17	StringTie	exon	82201538	82201952	1000	-	.	gene_id "MSTRG.87116"; transcript_id "MSTRG.87116.912"; exon_number "19";
chr17	StringTie	exon	82212785	82212900	1000	-	.	gene_id "MSTRG.87116"; transcript_id "MSTRG.87116.912"; exon_number "20";
chr17	StringTie	transcript	82101453	82212947	1000	-	.	gene_id "MSTRG.87116"; transcript_id "MSTRG.87116.913";
chr17	StringTie	exon	82101453	82101866	1000	-	.	gene_id "MSTRG.87116"; transcript_id "MSTRG.87116.913"; exon_number "1";
chr17	StringTie	exon	82103913	82104787	1000	-	.	gene_id "MSTRG.87116"; transcript_id "MSTRG.87116.913"; exon_number "2";
chr17	StringTie	exon	82111351	82113765	1000	-	.	gene_id "MSTRG.87116"; transcript_id "MSTRG.87116.913"; exon_number "3";
chr17	StringTie	exon	82127692	82127908	1000	-	.	gene_id "MSTRG.87116"; transcript_id "MSTRG.87116.913"; exon_number "4";
chr17	StringTie	exon	82128493	82128597	1000	-	.	gene_id "MSTRG.87116"; transcript_id "MSTRG.87116.913"; exon_number "5";
chr17	StringTie	exon	82134073	82134194	1000	-	.	gene_id "MSTRG.87116"; transcript_id "MSTRG.87116.913"; exon_number "6";
chr17	StringTie	exon	82151560	82151773	1000	-	.	gene_id "MSTRG.87116"; transcript_id "MSTRG.87116.913"; exon_number "7";
chr17	StringTie	exon	82157748	82157948	1000	-	.	gene_id "MSTRG.87116"; transcript_id "MSTRG.87116.913"; exon_number "8";
chr17	StringTie	exon	82163200	82163357	1000	-	.	gene_id "MSTRG.87116"; transcript_id "MSTRG.87116.913"; exon_number "9";
chr17	StringTie	exon	82171701	82171853	1000	-	.	gene_id "MSTRG.87116"; transcript_id "MSTRG.87116.913"; exon_number "10";
chr17	StringTie	exon	82172638	82172860	1000	-	.	gene_id "MSTRG.87116"; transcript_id "MSTRG.87116.913"; exon_number "11";
chr17	StringTie	exon	82178474	82178605	1000	-	.	gene_id "MSTRG.87116"; transcript_id "MSTRG.87116.913"; exon_number "12";
chr17	StringTie	exon	82179027	82179189	1000	-	.	gene_id "MSTRG.87116"; transcript_id "MSTRG.87116.913"; exon_number "13";
chr17	StringTie	exon	82183774	82183932	1000	-	.	gene_id "MSTRG.87116"; transcript_id "MSTRG.87116.913"; exon_number "14";
chr17	StringTie	exon	82188219	82188419	1000	-	.	gene_id "MSTRG.87116"; transcript_id "MSTRG.87116.913"; exon_number "15";
chr17	StringTie	exon	82193756	82194139	1000	-	.	gene_id "MSTRG.87116"; transcript_id "MSTRG.87116.913"; exon_number "16";
chr17	StringTie	exon	82195263	82195364	1000	-	.	gene_id "MSTRG.87116"; transcript_id "MSTRG.87116.913"; exon_number "17";
chr17	StringTie	exon	82198314	82198422	1000	-	.	gene_id "MSTRG.87116"; transcript_id "MSTRG.87116.913"; exon_number "18";
chr17	StringTie	exon	82201672	82201952	1000	-	.	gene_id "MSTRG.87116"; transcript_id "MSTRG.87116.913"; exon_number "19";
chr17	StringTie	exon	82212785	82212947	1000	-	.	gene_id "MSTRG.87116"; transcript_id "MSTRG.87116.913"; exon_number "20";
chr17	StringTie	transcript	82101453	82197322	1000	-	.	gene_id "MSTRG.87116"; transcript_id "MSTRG.87116.914";
chr17	StringTie	exon	82101453	82101866	1000	-	.	gene_id "MSTRG.87116"; transcript_id "MSTRG.87116.914"; exon_number "1";
chr17	StringTie	exon	82108768	82108954	1000	-	.	gene_id "MSTRG.87116"; transcript_id "MSTRG.87116.914"; exon_number "2";
chr17	StringTie	exon	82127692	82127908	1000	-	.	gene_id "MSTRG.87116"; transcript_id "MSTRG.87116.914"; exon_number "3";
chr17	StringTie	exon	82128529	82128597	1000	-	.	gene_id "MSTRG.87116"; transcript_id "MSTRG.87116.914"; exon_number "4";
chr17	StringTie	exon	82134073	82134194	1000	-	.	gene_id "MSTRG.87116"; transcript_id "MSTRG.87116.914"; exon_number "5";
chr17	StringTie	exon	82151560	82151773	1000	-	.	gene_id "MSTRG.87116"; transcript_id "MSTRG.87116.914"; exon_number "6";
chr17	StringTie	exon	82157748	82157948	1000	-	.	gene_id "MSTRG.87116"; transcript_id "MSTRG.87116.914"; exon_number "7";
chr17	StringTie	exon	82163200	82163357	1000	-	.	gene_id "MSTRG.87116"; transcript_id "MSTRG.87116.914"; exon_number "8";
chr17	StringTie	exon	82171701	82171853	1000	-	.	gene_id "MSTRG.87116"; transcript_id "MSTRG.87116.914"; exon_number "9";
chr17	StringTie	exon	82172638	82172860	1000	-	.	gene_id "MSTRG.87116"; transcript_id "MSTRG.87116.914"; exon_number "10";
chr17	StringTie	exon	82178474	82178605	1000	-	.	gene_id "MSTRG.87116"; transcript_id "MSTRG.87116.914"; exon_number "11";
chr17	StringTie	exon	82179027	82179189	1000	-	.	gene_id "MSTRG.87116"; transcript_id "MSTRG.87116.914"; exon_number "12";
chr17	StringTie	exon	82183774	82183932	1000	-	.	gene_id "MSTRG.87116"; transcript_id "MSTRG.87116.914"; exon_number "13";
chr17	StringTie	exon	82188219	82188419	1000	-	.	gene_id "MSTRG.87116"; transcript_id "MSTRG.87116.914"; exon_number "14";
chr17	StringTie	exon	82193756	82194139	1000	-	.	gene_id "MSTRG.87116"; transcript_id "MSTRG.87116.914"; exon_number "15";
chr17	StringTie	exon	82195263	82195364	1000	-	.	gene_id "MSTRG.87116"; transcript_id "MSTRG.87116.914"; exon_number "16";
chr17	StringTie	exon	82196706	82197322	1000	-	.	gene_id "MSTRG.87116"; transcript_id "MSTRG.87116.914"; exon_number "17";
chr17	StringTie	transcript	82101453	82212878	1000	-	.	gene_id "MSTRG.87116"; transcript_id "MSTRG.87116.915";
chr17	StringTie	exon	82101453	82101866	1000	-	.	gene_id "MSTRG.87116"; transcript_id "MSTRG.87116.915"; exon_number "1";
chr17	StringTie	exon	82106175	82107621	1000	-	.	gene_id "MSTRG.87116"; transcript_id "MSTRG.87116.915"; exon_number "2";
chr17	StringTie	exon	82127692	82127908	1000	-	.	gene_id "MSTRG.87116"; transcript_id "MSTRG.87116.915"; exon_number "3";
chr17	StringTie	exon	82128493	82128597	1000	-	.	gene_id "MSTRG.87116"; transcript_id "MSTRG.87116.915"; exon_number "4";
chr17	StringTie	exon	82134073	82134194	1000	-	.	gene_id "MSTRG.87116"; transcript_id "MSTRG.87116.915"; exon_number "5";
chr17	StringTie	exon	82151560	82157948	1000	-	.	gene_id "MSTRG.87116"; transcript_id "MSTRG.87116.915"; exon_number "6";
chr17	StringTie	exon	82163200	82163357	1000	-	.	gene_id "MSTRG.87116"; transcript_id "MSTRG.87116.915"; exon_number "7";
chr17	StringTie	exon	82171701	82171853	1000	-	.	gene_id "MSTRG.87116"; transcript_id "MSTRG.87116.915"; exon_number "8";
chr17	StringTie	exon	82172638	82172860	1000	-	.	gene_id "MSTRG.87116"; transcript_id "MSTRG.87116.915"; exon_number "9";
chr17	StringTie	exon	82178474	82178605	1000	-	.	gene_id "MSTRG.87116"; transcript_id "MSTRG.87116.915"; exon_number "10";
chr17	StringTie	exon	82179027	82179189	1000	-	.	gene_id "MSTRG.87116"; transcript_id "MSTRG.87116.915"; exon_number "11";
chr17	StringTie	exon	82183774	82183932	1000	-	.	gene_id "MSTRG.87116"; transcript_id "MSTRG.87116.915"; exon_number "12";
chr17	StringTie	exon	82188190	82188419	1000	-	.	gene_id "MSTRG.87116"; transcript_id "MSTRG.87116.915"; exon_number "13";
chr17	StringTie	exon	82193756	82194139	1000	-	.	gene_id "MSTRG.87116"; transcript_id "MSTRG.87116.915"; exon_number "14";
chr17	StringTie	exon	82195263	82195364	1000	-	.	gene_id "MSTRG.87116"; transcript_id "MSTRG.87116.915"; exon_number "15";
chr17	StringTie	exon	82198314	82198422	1000	-	.	gene_id "MSTRG.87116"; transcript_id "MSTRG.87116.915"; exon_number "16";
chr17	StringTie	exon	82201538	82201952	1000	-	.	gene_id "MSTRG.87116"; transcript_id "MSTRG.87116.915"; exon_number "17";
chr17	StringTie	exon	82212785	82212878	1000	-	.	gene_id "MSTRG.87116"; transcript_id "MSTRG.87116.915"; exon_number "18";
chr17	StringTie	transcript	82101453	82212832	1000	-	.	gene_id "MSTRG.87116"; transcript_id "MSTRG.87116.916";
chr17	StringTie	exon	82101453	82101866	1000	-	.	gene_id "MSTRG.87116"; transcript_id "MSTRG.87116.916"; exon_number "1";
chr17	StringTie	exon	82108768	82108954	1000	-	.	gene_id "MSTRG.87116"; transcript_id "MSTRG.87116.916"; exon_number "2";
chr17	StringTie	exon	82127692	82127908	1000	-	.	gene_id "MSTRG.87116"; transcript_id "MSTRG.87116.916"; exon_number "3";
chr17	StringTie	exon	82128493	82128597	1000	-	.	gene_id "MSTRG.87116"; transcript_id "MSTRG.87116.916"; exon_number "4";
chr17	StringTie	exon	82134073	82134194	1000	-	.	gene_id "MSTRG.87116"; transcript_id "MSTRG.87116.916"; exon_number "5";
chr17	StringTie	exon	82151560	82151773	1000	-	.	gene_id "MSTRG.87116"; transcript_id "MSTRG.87116.916"; exon_number "6";
chr17	StringTie	exon	82157748	82157948	1000	-	.	gene_id "MSTRG.87116"; transcript_id "MSTRG.87116.916"; exon_number "7";
chr17	StringTie	exon	82163200	82163357	1000	-	.	gene_id "MSTRG.87116"; transcript_id "MSTRG.87116.916"; exon_number "8";
chr17	StringTie	exon	82171701	82171853	1000	-	.	gene_id "MSTRG.87116"; transcript_id "MSTRG.87116.916"; exon_number "9";
chr17	StringTie	exon	82172638	82172860	1000	-	.	gene_id "MSTRG.87116"; transcript_id "MSTRG.87116.916"; exon_number "10";
chr17	StringTie	exon	82178474	82178605	1000	-	.	gene_id "MSTRG.87116"; transcript_id "MSTRG.87116.916"; exon_number "11";
chr17	StringTie	exon	82179027	82179189	1000	-	.	gene_id "MSTRG.87116"; transcript_id "MSTRG.87116.916"; exon_number "12";
chr17	StringTie	exon	82183774	82183932	1000	-	.	gene_id "MSTRG.87116"; transcript_id "MSTRG.87116.916"; exon_number "13";
chr17	StringTie	exon	82188219	82188419	1000	-	.	gene_id "MSTRG.87116"; transcript_id "MSTRG.87116.916"; exon_number "14";
chr17	StringTie	exon	82193756	82194139	1000	-	.	gene_id "MSTRG.87116"; transcript_id "MSTRG.87116.916"; exon_number "15";
chr17	StringTie	exon	82195263	82195364	1000	-	.	gene_id "MSTRG.87116"; transcript_id "MSTRG.87116.916"; exon_number "16";
chr17	StringTie	exon	82198314	82198422	1000	-	.	gene_id "MSTRG.87116"; transcript_id "MSTRG.87116.916"; exon_number "17";
chr17	StringTie	exon	82201672	82201952	1000	-	.	gene_id "MSTRG.87116"; transcript_id "MSTRG.87116.916"; exon_number "18";
chr17	StringTie	exon	82212785	82212832	1000	-	.	gene_id "MSTRG.87116"; transcript_id "MSTRG.87116.916"; exon_number "19";
chr17	StringTie	transcript	82101453	82212850	1000	-	.	gene_id "MSTRG.87116"; transcript_id "MSTRG.87116.917";
chr17	StringTie	exon	82101453	82101866	1000	-	.	gene_id "MSTRG.87116"; transcript_id "MSTRG.87116.917"; exon_number "1";
chr17	StringTie	exon	82104194	82104371	1000	-	.	gene_id "MSTRG.87116"; transcript_id "MSTRG.87116.917"; exon_number "2";
chr17	StringTie	exon	82127692	82127908	1000	-	.	gene_id "MSTRG.87116"; transcript_id "MSTRG.87116.917"; exon_number "3";
chr17	StringTie	exon	82128493	82128597	1000	-	.	gene_id "MSTRG.87116"; transcript_id "MSTRG.87116.917"; exon_number "4";
chr17	StringTie	exon	82134073	82134194	1000	-	.	gene_id "MSTRG.87116"; transcript_id "MSTRG.87116.917"; exon_number "5";
chr17	StringTie	exon	82151560	82151773	1000	-	.	gene_id "MSTRG.87116"; transcript_id "MSTRG.87116.917"; exon_number "6";
chr17	StringTie	exon	82157748	82157948	1000	-	.	gene_id "MSTRG.87116"; transcript_id "MSTRG.87116.917"; exon_number "7";
chr17	StringTie	exon	82163200	82163357	1000	-	.	gene_id "MSTRG.87116"; transcript_id "MSTRG.87116.917"; exon_number "8";
chr17	StringTie	exon	82171701	82171853	1000	-	.	gene_id "MSTRG.87116"; transcript_id "MSTRG.87116.917"; exon_number "9";
chr17	StringTie	exon	82172638	82172860	1000	-	.	gene_id "MSTRG.87116"; transcript_id "MSTRG.87116.917"; exon_number "10";
chr17	StringTie	exon	82178474	82178605	1000	-	.	gene_id "MSTRG.87116"; transcript_id "MSTRG.87116.917"; exon_number "11";
chr17	StringTie	exon	82179027	82179189	1000	-	.	gene_id "MSTRG.87116"; transcript_id "MSTRG.87116.917"; exon_number "12";
chr17	StringTie	exon	82183774	82183932	1000	-	.	gene_id "MSTRG.87116"; transcript_id "MSTRG.87116.917"; exon_number "13";
chr17	StringTie	exon	82188190	82188419	1000	-	.	gene_id "MSTRG.87116"; transcript_id "MSTRG.87116.917"; exon_number "14";
chr17	StringTie	exon	82190434	82190530	1000	-	.	gene_id "MSTRG.87116"; transcript_id "MSTRG.87116.917"; exon_number "15";
chr17	StringTie	exon	82193756	82194139	1000	-	.	gene_id "MSTRG.87116"; transcript_id "MSTRG.87116.917"; exon_number "16";
chr17	StringTie	exon	82195263	82195364	1000	-	.	gene_id "MSTRG.87116"; transcript_id "MSTRG.87116.917"; exon_number "17";
chr17	StringTie	exon	82198314	82198422	1000	-	.	gene_id "MSTRG.87116"; transcript_id "MSTRG.87116.917"; exon_number "18";
chr17	StringTie	exon	82201538	82201952	1000	-	.	gene_id "MSTRG.87116"; transcript_id "MSTRG.87116.917"; exon_number "19";
chr17	StringTie	exon	82212785	82212850	1000	-	.	gene_id "MSTRG.87116"; transcript_id "MSTRG.87116.917"; exon_number "20";
chr17	StringTie	transcript	82101453	82212858	1000	-	.	gene_id "MSTRG.87116"; transcript_id "MSTRG.87116.918";
chr17	StringTie	exon	82101453	82101866	1000	-	.	gene_id "MSTRG.87116"; transcript_id "MSTRG.87116.918"; exon_number "1";
chr17	StringTie	exon	82113602	82113765	1000	-	.	gene_id "MSTRG.87116"; transcript_id "MSTRG.87116.918"; exon_number "2";
chr17	StringTie	exon	82127692	82127908	1000	-	.	gene_id "MSTRG.87116"; transcript_id "MSTRG.87116.918"; exon_number "3";
chr17	StringTie	exon	82128493	82128597	1000	-	.	gene_id "MSTRG.87116"; transcript_id "MSTRG.87116.918"; exon_number "4";
chr17	StringTie	exon	82134073	82134194	1000	-	.	gene_id "MSTRG.87116"; transcript_id "MSTRG.87116.918"; exon_number "5";
chr17	StringTie	exon	82151560	82151773	1000	-	.	gene_id "MSTRG.87116"; transcript_id "MSTRG.87116.918"; exon_number "6";
chr17	StringTie	exon	82157748	82157948	1000	-	.	gene_id "MSTRG.87116"; transcript_id "MSTRG.87116.918"; exon_number "7";
chr17	StringTie	exon	82163200	82163357	1000	-	.	gene_id "MSTRG.87116"; transcript_id "MSTRG.87116.918"; exon_number "8";
chr17	StringTie	exon	82171701	82171853	1000	-	.	gene_id "MSTRG.87116"; transcript_id "MSTRG.87116.918"; exon_number "9";
chr17	StringTie	exon	82172638	82172860	1000	-	.	gene_id "MSTRG.87116"; transcript_id "MSTRG.87116.918"; exon_number "10";
chr17	StringTie	exon	82175566	82175663	1000	-	.	gene_id "MSTRG.87116"; transcript_id "MSTRG.87116.918"; exon_number "11";
chr17	StringTie	exon	82178474	82178605	1000	-	.	gene_id "MSTRG.87116"; transcript_id "MSTRG.87116.918"; exon_number "12";
chr17	StringTie	exon	82179027	82179189	1000	-	.	gene_id "MSTRG.87116"; transcript_id "MSTRG.87116.918"; exon_number "13";
chr17	StringTie	exon	82183774	82183932	1000	-	.	gene_id "MSTRG.87116"; transcript_id "MSTRG.87116.918"; exon_number "14";
chr17	StringTie	exon	82188190	82188419	1000	-	.	gene_id "MSTRG.87116"; transcript_id "MSTRG.87116.918"; exon_number "15";
chr17	StringTie	exon	82190434	82190530	1000	-	.	gene_id "MSTRG.87116"; transcript_id "MSTRG.87116.918"; exon_number "16";
chr17	StringTie	exon	82193756	82193830	1000	-	.	gene_id "MSTRG.87116"; transcript_id "MSTRG.87116.918"; exon_number "17";
chr17	StringTie	exon	82193982	82194139	1000	-	.	gene_id "MSTRG.87116"; transcript_id "MSTRG.87116.918"; exon_number "18";
chr17	StringTie	exon	82195263	82195364	1000	-	.	gene_id "MSTRG.87116"; transcript_id "MSTRG.87116.918"; exon_number "19";
chr17	StringTie	exon	82198314	82198422	1000	-	.	gene_id "MSTRG.87116"; transcript_id "MSTRG.87116.918"; exon_number "20";
chr17	StringTie	exon	82201672	82201952	1000	-	.	gene_id "MSTRG.87116"; transcript_id "MSTRG.87116.918"; exon_number "21";
chr17	StringTie	exon	82212780	82212858	1000	-	.	gene_id "MSTRG.87116"; transcript_id "MSTRG.87116.918"; exon_number "22";
chr17	StringTie	transcript	82101454	82212852	1000	-	.	gene_id "MSTRG.87116"; transcript_id "MSTRG.87116.919";
chr17	StringTie	exon	82101454	82101866	1000	-	.	gene_id "MSTRG.87116"; transcript_id "MSTRG.87116.919"; exon_number "1";
chr17	StringTie	exon	82108768	82109148	1000	-	.	gene_id "MSTRG.87116"; transcript_id "MSTRG.87116.919"; exon_number "2";
chr17	StringTie	exon	82127692	82127908	1000	-	.	gene_id "MSTRG.87116"; transcript_id "MSTRG.87116.919"; exon_number "3";
chr17	StringTie	exon	82128493	82128597	1000	-	.	gene_id "MSTRG.87116"; transcript_id "MSTRG.87116.919"; exon_number "4";
chr17	StringTie	exon	82134073	82134194	1000	-	.	gene_id "MSTRG.87116"; transcript_id "MSTRG.87116.919"; exon_number "5";
chr17	StringTie	exon	82151560	82151773	1000	-	.	gene_id "MSTRG.87116"; transcript_id "MSTRG.87116.919"; exon_number "6";
chr17	StringTie	exon	82157748	82157948	1000	-	.	gene_id "MSTRG.87116"; transcript_id "MSTRG.87116.919"; exon_number "7";
chr17	StringTie	exon	82163200	82163357	1000	-	.	gene_id "MSTRG.87116"; transcript_id "MSTRG.87116.919"; exon_number "8";
chr17	StringTie	exon	82171701	82171853	1000	-	.	gene_id "MSTRG.87116"; transcript_id "MSTRG.87116.919"; exon_number "9";
chr17	StringTie	exon	82172638	82172860	1000	-	.	gene_id "MSTRG.87116"; transcript_id "MSTRG.87116.919"; exon_number "10";
chr17	StringTie	exon	82178474	82178605	1000	-	.	gene_id "MSTRG.87116"; transcript_id "MSTRG.87116.919"; exon_number "11";
chr17	StringTie	exon	82179027	82179189	1000	-	.	gene_id "MSTRG.87116"; transcript_id "MSTRG.87116.919"; exon_number "12";
chr17	StringTie	exon	82183774	82183932	1000	-	.	gene_id "MSTRG.87116"; transcript_id "MSTRG.87116.919"; exon_number "13";
chr17	StringTie	exon	82188219	82188419	1000	-	.	gene_id "MSTRG.87116"; transcript_id "MSTRG.87116.919"; exon_number "14";
chr17	StringTie	exon	82193756	82193830	1000	-	.	gene_id "MSTRG.87116"; transcript_id "MSTRG.87116.919"; exon_number "15";
chr17	StringTie	exon	82193982	82194139	1000	-	.	gene_id "MSTRG.87116"; transcript_id "MSTRG.87116.919"; exon_number "16";
chr17	StringTie	exon	82195263	82195364	1000	-	.	gene_id "MSTRG.87116"; transcript_id "MSTRG.87116.919"; exon_number "17";
chr17	StringTie	exon	82198314	82198422	1000	-	.	gene_id "MSTRG.87116"; transcript_id "MSTRG.87116.919"; exon_number "18";
chr17	StringTie	exon	82201538	82201952	1000	-	.	gene_id "MSTRG.87116"; transcript_id "MSTRG.87116.919"; exon_number "19";
chr17	StringTie	exon	82212785	82212852	1000	-	.	gene_id "MSTRG.87116"; transcript_id "MSTRG.87116.919"; exon_number "20";
chr17	StringTie	transcript	82057872	82067082	1000	-	.	gene_id "MSTRG.87116"; transcript_id "MSTRG.87116.92";
chr17	StringTie	exon	82057872	82058254	1000	-	.	gene_id "MSTRG.87116"; transcript_id "MSTRG.87116.92"; exon_number "1";
chr17	StringTie	exon	82058341	82058416	1000	-	.	gene_id "MSTRG.87116"; transcript_id "MSTRG.87116.92"; exon_number "2";
chr17	StringTie	exon	82058781	82058818	1000	-	.	gene_id "MSTRG.87116"; transcript_id "MSTRG.87116.92"; exon_number "3";
chr17	StringTie	exon	82059948	82060093	1000	-	.	gene_id "MSTRG.87116"; transcript_id "MSTRG.87116.92"; exon_number "4";
chr17	StringTie	exon	82060701	82060783	1000	-	.	gene_id "MSTRG.87116"; transcript_id "MSTRG.87116.92"; exon_number "5";
chr17	StringTie	exon	82060865	82060961	1000	-	.	gene_id "MSTRG.87116"; transcript_id "MSTRG.87116.92"; exon_number "6";
chr17	StringTie	exon	82061209	82061353	1000	-	.	gene_id "MSTRG.87116"; transcript_id "MSTRG.87116.92"; exon_number "7";
chr17	StringTie	exon	82061618	82061721	1000	-	.	gene_id "MSTRG.87116"; transcript_id "MSTRG.87116.92"; exon_number "8";
chr17	StringTie	exon	82061901	82061983	1000	-	.	gene_id "MSTRG.87116"; transcript_id "MSTRG.87116.92"; exon_number "9";
chr17	StringTie	exon	82062861	82062973	1000	-	.	gene_id "MSTRG.87116"; transcript_id "MSTRG.87116.92"; exon_number "10";
chr17	StringTie	exon	82063468	82063518	1000	-	.	gene_id "MSTRG.87116"; transcript_id "MSTRG.87116.92"; exon_number "11";
chr17	StringTie	exon	82064126	82064234	1000	-	.	gene_id "MSTRG.87116"; transcript_id "MSTRG.87116.92"; exon_number "12";
chr17	StringTie	exon	82064823	82065069	1000	-	.	gene_id "MSTRG.87116"; transcript_id "MSTRG.87116.92"; exon_number "13";
chr17	StringTie	exon	82066179	82067082	1000	-	.	gene_id "MSTRG.87116"; transcript_id "MSTRG.87116.92"; exon_number "14";
chr17	StringTie	transcript	82101454	82212884	1000	-	.	gene_id "MSTRG.87116"; transcript_id "MSTRG.87116.920";
chr17	StringTie	exon	82101454	82101866	1000	-	.	gene_id "MSTRG.87116"; transcript_id "MSTRG.87116.920"; exon_number "1";
chr17	StringTie	exon	82106270	82107621	1000	-	.	gene_id "MSTRG.87116"; transcript_id "MSTRG.87116.920"; exon_number "2";
chr17	StringTie	exon	82113602	82113765	1000	-	.	gene_id "MSTRG.87116"; transcript_id "MSTRG.87116.920"; exon_number "3";
chr17	StringTie	exon	82127692	82127908	1000	-	.	gene_id "MSTRG.87116"; transcript_id "MSTRG.87116.920"; exon_number "4";
chr17	StringTie	exon	82128493	82128597	1000	-	.	gene_id "MSTRG.87116"; transcript_id "MSTRG.87116.920"; exon_number "5";
chr17	StringTie	exon	82134073	82134194	1000	-	.	gene_id "MSTRG.87116"; transcript_id "MSTRG.87116.920"; exon_number "6";
chr17	StringTie	exon	82151560	82151773	1000	-	.	gene_id "MSTRG.87116"; transcript_id "MSTRG.87116.920"; exon_number "7";
chr17	StringTie	exon	82157748	82157948	1000	-	.	gene_id "MSTRG.87116"; transcript_id "MSTRG.87116.920"; exon_number "8";
chr17	StringTie	exon	82163200	82163357	1000	-	.	gene_id "MSTRG.87116"; transcript_id "MSTRG.87116.920"; exon_number "9";
chr17	StringTie	exon	82171701	82171853	1000	-	.	gene_id "MSTRG.87116"; transcript_id "MSTRG.87116.920"; exon_number "10";
chr17	StringTie	exon	82172638	82172860	1000	-	.	gene_id "MSTRG.87116"; transcript_id "MSTRG.87116.920"; exon_number "11";
chr17	StringTie	exon	82178474	82178605	1000	-	.	gene_id "MSTRG.87116"; transcript_id "MSTRG.87116.920"; exon_number "12";
chr17	StringTie	exon	82183774	82183932	1000	-	.	gene_id "MSTRG.87116"; transcript_id "MSTRG.87116.920"; exon_number "13";
chr17	StringTie	exon	82188219	82188419	1000	-	.	gene_id "MSTRG.87116"; transcript_id "MSTRG.87116.920"; exon_number "14";
chr17	StringTie	exon	82193756	82194139	1000	-	.	gene_id "MSTRG.87116"; transcript_id "MSTRG.87116.920"; exon_number "15";
chr17	StringTie	exon	82195263	82195364	1000	-	.	gene_id "MSTRG.87116"; transcript_id "MSTRG.87116.920"; exon_number "16";
chr17	StringTie	exon	82198314	82198422	1000	-	.	gene_id "MSTRG.87116"; transcript_id "MSTRG.87116.920"; exon_number "17";
chr17	StringTie	exon	82201538	82201952	1000	-	.	gene_id "MSTRG.87116"; transcript_id "MSTRG.87116.920"; exon_number "18";
chr17	StringTie	exon	82212785	82212884	1000	-	.	gene_id "MSTRG.87116"; transcript_id "MSTRG.87116.920"; exon_number "19";
chr17	StringTie	transcript	82101454	82212850	1000	-	.	gene_id "MSTRG.87116"; transcript_id "MSTRG.87116.921";
chr17	StringTie	exon	82101454	82101866	1000	-	.	gene_id "MSTRG.87116"; transcript_id "MSTRG.87116.921"; exon_number "1";
chr17	StringTie	exon	82108768	82108954	1000	-	.	gene_id "MSTRG.87116"; transcript_id "MSTRG.87116.921"; exon_number "2";
chr17	StringTie	exon	82127692	82127908	1000	-	.	gene_id "MSTRG.87116"; transcript_id "MSTRG.87116.921"; exon_number "3";
chr17	StringTie	exon	82128493	82128597	1000	-	.	gene_id "MSTRG.87116"; transcript_id "MSTRG.87116.921"; exon_number "4";
chr17	StringTie	exon	82134073	82134194	1000	-	.	gene_id "MSTRG.87116"; transcript_id "MSTRG.87116.921"; exon_number "5";
chr17	StringTie	exon	82151560	82157948	1000	-	.	gene_id "MSTRG.87116"; transcript_id "MSTRG.87116.921"; exon_number "6";
chr17	StringTie	exon	82163200	82163357	1000	-	.	gene_id "MSTRG.87116"; transcript_id "MSTRG.87116.921"; exon_number "7";
chr17	StringTie	exon	82171701	82171853	1000	-	.	gene_id "MSTRG.87116"; transcript_id "MSTRG.87116.921"; exon_number "8";
chr17	StringTie	exon	82172638	82172860	1000	-	.	gene_id "MSTRG.87116"; transcript_id "MSTRG.87116.921"; exon_number "9";
chr17	StringTie	exon	82178474	82178605	1000	-	.	gene_id "MSTRG.87116"; transcript_id "MSTRG.87116.921"; exon_number "10";
chr17	StringTie	exon	82183774	82183932	1000	-	.	gene_id "MSTRG.87116"; transcript_id "MSTRG.87116.921"; exon_number "11";
chr17	StringTie	exon	82188219	82188419	1000	-	.	gene_id "MSTRG.87116"; transcript_id "MSTRG.87116.921"; exon_number "12";
chr17	StringTie	exon	82193756	82194139	1000	-	.	gene_id "MSTRG.87116"; transcript_id "MSTRG.87116.921"; exon_number "13";
chr17	StringTie	exon	82195263	82195364	1000	-	.	gene_id "MSTRG.87116"; transcript_id "MSTRG.87116.921"; exon_number "14";
chr17	StringTie	exon	82198337	82198422	1000	-	.	gene_id "MSTRG.87116"; transcript_id "MSTRG.87116.921"; exon_number "15";
chr17	StringTie	exon	82201538	82201952	1000	-	.	gene_id "MSTRG.87116"; transcript_id "MSTRG.87116.921"; exon_number "16";
chr17	StringTie	exon	82212785	82212850	1000	-	.	gene_id "MSTRG.87116"; transcript_id "MSTRG.87116.921"; exon_number "17";
chr17	StringTie	transcript	82101454	82102158	1000	-	.	gene_id "MSTRG.87116"; transcript_id "MSTRG.87116.922";
chr17	StringTie	exon	82101454	82101866	1000	-	.	gene_id "MSTRG.87116"; transcript_id "MSTRG.87116.922"; exon_number "1";
chr17	StringTie	exon	82102116	82102158	1000	-	.	gene_id "MSTRG.87116"; transcript_id "MSTRG.87116.922"; exon_number "2";
chr17	StringTie	transcript	82101454	82106635	1000	-	.	gene_id "MSTRG.87116"; transcript_id "MSTRG.87116.923";
chr17	StringTie	exon	82101454	82101866	1000	-	.	gene_id "MSTRG.87116"; transcript_id "MSTRG.87116.923"; exon_number "1";
chr17	StringTie	exon	82104194	82104922	1000	-	.	gene_id "MSTRG.87116"; transcript_id "MSTRG.87116.923"; exon_number "2";
chr17	StringTie	exon	82106270	82106635	1000	-	.	gene_id "MSTRG.87116"; transcript_id "MSTRG.87116.923"; exon_number "3";
chr17	StringTie	transcript	82101454	82185209	1000	-	.	gene_id "MSTRG.87116"; transcript_id "MSTRG.87116.924";
chr17	StringTie	exon	82101454	82101866	1000	-	.	gene_id "MSTRG.87116"; transcript_id "MSTRG.87116.924"; exon_number "1";
chr17	StringTie	exon	82108768	82108886	1000	-	.	gene_id "MSTRG.87116"; transcript_id "MSTRG.87116.924"; exon_number "2";
chr17	StringTie	exon	82127692	82127908	1000	-	.	gene_id "MSTRG.87116"; transcript_id "MSTRG.87116.924"; exon_number "3";
chr17	StringTie	exon	82128493	82128597	1000	-	.	gene_id "MSTRG.87116"; transcript_id "MSTRG.87116.924"; exon_number "4";
chr17	StringTie	exon	82134073	82134194	1000	-	.	gene_id "MSTRG.87116"; transcript_id "MSTRG.87116.924"; exon_number "5";
chr17	StringTie	exon	82151560	82151773	1000	-	.	gene_id "MSTRG.87116"; transcript_id "MSTRG.87116.924"; exon_number "6";
chr17	StringTie	exon	82157748	82157948	1000	-	.	gene_id "MSTRG.87116"; transcript_id "MSTRG.87116.924"; exon_number "7";
chr17	StringTie	exon	82163200	82163357	1000	-	.	gene_id "MSTRG.87116"; transcript_id "MSTRG.87116.924"; exon_number "8";
chr17	StringTie	exon	82171701	82171853	1000	-	.	gene_id "MSTRG.87116"; transcript_id "MSTRG.87116.924"; exon_number "9";
chr17	StringTie	exon	82172638	82172860	1000	-	.	gene_id "MSTRG.87116"; transcript_id "MSTRG.87116.924"; exon_number "10";
chr17	StringTie	exon	82178474	82178605	1000	-	.	gene_id "MSTRG.87116"; transcript_id "MSTRG.87116.924"; exon_number "11";
chr17	StringTie	exon	82183774	82183932	1000	-	.	gene_id "MSTRG.87116"; transcript_id "MSTRG.87116.924"; exon_number "12";
chr17	StringTie	exon	82184958	82185209	1000	-	.	gene_id "MSTRG.87116"; transcript_id "MSTRG.87116.924"; exon_number "13";
chr17	StringTie	transcript	82101454	82190532	1000	-	.	gene_id "MSTRG.87116"; transcript_id "MSTRG.87116.925";
chr17	StringTie	exon	82101454	82101866	1000	-	.	gene_id "MSTRG.87116"; transcript_id "MSTRG.87116.925"; exon_number "1";
chr17	StringTie	exon	82108063	82109148	1000	-	.	gene_id "MSTRG.87116"; transcript_id "MSTRG.87116.925"; exon_number "2";
chr17	StringTie	exon	82127692	82127908	1000	-	.	gene_id "MSTRG.87116"; transcript_id "MSTRG.87116.925"; exon_number "3";
chr17	StringTie	exon	82128493	82128597	1000	-	.	gene_id "MSTRG.87116"; transcript_id "MSTRG.87116.925"; exon_number "4";
chr17	StringTie	exon	82134073	82134194	1000	-	.	gene_id "MSTRG.87116"; transcript_id "MSTRG.87116.925"; exon_number "5";
chr17	StringTie	exon	82151560	82151773	1000	-	.	gene_id "MSTRG.87116"; transcript_id "MSTRG.87116.925"; exon_number "6";
chr17	StringTie	exon	82157748	82157948	1000	-	.	gene_id "MSTRG.87116"; transcript_id "MSTRG.87116.925"; exon_number "7";
chr17	StringTie	exon	82163200	82163390	1000	-	.	gene_id "MSTRG.87116"; transcript_id "MSTRG.87116.925"; exon_number "8";
chr17	StringTie	exon	82171701	82171853	1000	-	.	gene_id "MSTRG.87116"; transcript_id "MSTRG.87116.925"; exon_number "9";
chr17	StringTie	exon	82172638	82172860	1000	-	.	gene_id "MSTRG.87116"; transcript_id "MSTRG.87116.925"; exon_number "10";
chr17	StringTie	exon	82178474	82178605	1000	-	.	gene_id "MSTRG.87116"; transcript_id "MSTRG.87116.925"; exon_number "11";
chr17	StringTie	exon	82179027	82179189	1000	-	.	gene_id "MSTRG.87116"; transcript_id "MSTRG.87116.925"; exon_number "12";
chr17	StringTie	exon	82183774	82183932	1000	-	.	gene_id "MSTRG.87116"; transcript_id "MSTRG.87116.925"; exon_number "13";
chr17	StringTie	exon	82188219	82188419	1000	-	.	gene_id "MSTRG.87116"; transcript_id "MSTRG.87116.925"; exon_number "14";
chr17	StringTie	exon	82190434	82190532	1000	-	.	gene_id "MSTRG.87116"; transcript_id "MSTRG.87116.925"; exon_number "15";
chr17	StringTie	transcript	82101454	82190519	1000	-	.	gene_id "MSTRG.87116"; transcript_id "MSTRG.87116.926";
chr17	StringTie	exon	82101454	82101866	1000	-	.	gene_id "MSTRG.87116"; transcript_id "MSTRG.87116.926"; exon_number "1";
chr17	StringTie	exon	82106270	82108886	1000	-	.	gene_id "MSTRG.87116"; transcript_id "MSTRG.87116.926"; exon_number "2";
chr17	StringTie	exon	82127692	82127908	1000	-	.	gene_id "MSTRG.87116"; transcript_id "MSTRG.87116.926"; exon_number "3";
chr17	StringTie	exon	82128493	82128597	1000	-	.	gene_id "MSTRG.87116"; transcript_id "MSTRG.87116.926"; exon_number "4";
chr17	StringTie	exon	82134073	82134194	1000	-	.	gene_id "MSTRG.87116"; transcript_id "MSTRG.87116.926"; exon_number "5";
chr17	StringTie	exon	82151560	82157948	1000	-	.	gene_id "MSTRG.87116"; transcript_id "MSTRG.87116.926"; exon_number "6";
chr17	StringTie	exon	82163200	82163357	1000	-	.	gene_id "MSTRG.87116"; transcript_id "MSTRG.87116.926"; exon_number "7";
chr17	StringTie	exon	82171701	82171853	1000	-	.	gene_id "MSTRG.87116"; transcript_id "MSTRG.87116.926"; exon_number "8";
chr17	StringTie	exon	82172638	82172860	1000	-	.	gene_id "MSTRG.87116"; transcript_id "MSTRG.87116.926"; exon_number "9";
chr17	StringTie	exon	82175566	82175663	1000	-	.	gene_id "MSTRG.87116"; transcript_id "MSTRG.87116.926"; exon_number "10";
chr17	StringTie	exon	82178474	82178605	1000	-	.	gene_id "MSTRG.87116"; transcript_id "MSTRG.87116.926"; exon_number "11";
chr17	StringTie	exon	82179027	82179189	1000	-	.	gene_id "MSTRG.87116"; transcript_id "MSTRG.87116.926"; exon_number "12";
chr17	StringTie	exon	82183774	82183932	1000	-	.	gene_id "MSTRG.87116"; transcript_id "MSTRG.87116.926"; exon_number "13";
chr17	StringTie	exon	82184958	82185303	1000	-	.	gene_id "MSTRG.87116"; transcript_id "MSTRG.87116.926"; exon_number "14";
chr17	StringTie	exon	82188219	82188419	1000	-	.	gene_id "MSTRG.87116"; transcript_id "MSTRG.87116.926"; exon_number "15";
chr17	StringTie	exon	82190434	82190519	1000	-	.	gene_id "MSTRG.87116"; transcript_id "MSTRG.87116.926"; exon_number "16";
chr17	StringTie	transcript	82101454	82198422	1000	-	.	gene_id "MSTRG.87116"; transcript_id "MSTRG.87116.927";
chr17	StringTie	exon	82101454	82101866	1000	-	.	gene_id "MSTRG.87116"; transcript_id "MSTRG.87116.927"; exon_number "1";
chr17	StringTie	exon	82104194	82104371	1000	-	.	gene_id "MSTRG.87116"; transcript_id "MSTRG.87116.927"; exon_number "2";
chr17	StringTie	exon	82127692	82127908	1000	-	.	gene_id "MSTRG.87116"; transcript_id "MSTRG.87116.927"; exon_number "3";
chr17	StringTie	exon	82128493	82128597	1000	-	.	gene_id "MSTRG.87116"; transcript_id "MSTRG.87116.927"; exon_number "4";
chr17	StringTie	exon	82134073	82134194	1000	-	.	gene_id "MSTRG.87116"; transcript_id "MSTRG.87116.927"; exon_number "5";
chr17	StringTie	exon	82151560	82157948	1000	-	.	gene_id "MSTRG.87116"; transcript_id "MSTRG.87116.927"; exon_number "6";
chr17	StringTie	exon	82163200	82163390	1000	-	.	gene_id "MSTRG.87116"; transcript_id "MSTRG.87116.927"; exon_number "7";
chr17	StringTie	exon	82171701	82171853	1000	-	.	gene_id "MSTRG.87116"; transcript_id "MSTRG.87116.927"; exon_number "8";
chr17	StringTie	exon	82172638	82172860	1000	-	.	gene_id "MSTRG.87116"; transcript_id "MSTRG.87116.927"; exon_number "9";
chr17	StringTie	exon	82175566	82175663	1000	-	.	gene_id "MSTRG.87116"; transcript_id "MSTRG.87116.927"; exon_number "10";
chr17	StringTie	exon	82178474	82178605	1000	-	.	gene_id "MSTRG.87116"; transcript_id "MSTRG.87116.927"; exon_number "11";
chr17	StringTie	exon	82179027	82179189	1000	-	.	gene_id "MSTRG.87116"; transcript_id "MSTRG.87116.927"; exon_number "12";
chr17	StringTie	exon	82183774	82183932	1000	-	.	gene_id "MSTRG.87116"; transcript_id "MSTRG.87116.927"; exon_number "13";
chr17	StringTie	exon	82188190	82188419	1000	-	.	gene_id "MSTRG.87116"; transcript_id "MSTRG.87116.927"; exon_number "14";
chr17	StringTie	exon	82193756	82194139	1000	-	.	gene_id "MSTRG.87116"; transcript_id "MSTRG.87116.927"; exon_number "15";
chr17	StringTie	exon	82195263	82195364	1000	-	.	gene_id "MSTRG.87116"; transcript_id "MSTRG.87116.927"; exon_number "16";
chr17	StringTie	exon	82198314	82198422	1000	-	.	gene_id "MSTRG.87116"; transcript_id "MSTRG.87116.927"; exon_number "17";
chr17	StringTie	transcript	82101454	82212845	1000	-	.	gene_id "MSTRG.87116"; transcript_id "MSTRG.87116.928";
chr17	StringTie	exon	82101454	82101866	1000	-	.	gene_id "MSTRG.87116"; transcript_id "MSTRG.87116.928"; exon_number "1";
chr17	StringTie	exon	82113602	82113765	1000	-	.	gene_id "MSTRG.87116"; transcript_id "MSTRG.87116.928"; exon_number "2";
chr17	StringTie	exon	82127692	82127908	1000	-	.	gene_id "MSTRG.87116"; transcript_id "MSTRG.87116.928"; exon_number "3";
chr17	StringTie	exon	82128493	82128597	1000	-	.	gene_id "MSTRG.87116"; transcript_id "MSTRG.87116.928"; exon_number "4";
chr17	StringTie	exon	82134073	82134194	1000	-	.	gene_id "MSTRG.87116"; transcript_id "MSTRG.87116.928"; exon_number "5";
chr17	StringTie	exon	82151560	82157948	1000	-	.	gene_id "MSTRG.87116"; transcript_id "MSTRG.87116.928"; exon_number "6";
chr17	StringTie	exon	82163200	82163357	1000	-	.	gene_id "MSTRG.87116"; transcript_id "MSTRG.87116.928"; exon_number "7";
chr17	StringTie	exon	82171701	82171853	1000	-	.	gene_id "MSTRG.87116"; transcript_id "MSTRG.87116.928"; exon_number "8";
chr17	StringTie	exon	82172638	82172860	1000	-	.	gene_id "MSTRG.87116"; transcript_id "MSTRG.87116.928"; exon_number "9";
chr17	StringTie	exon	82178474	82178605	1000	-	.	gene_id "MSTRG.87116"; transcript_id "MSTRG.87116.928"; exon_number "10";
chr17	StringTie	exon	82179027	82179189	1000	-	.	gene_id "MSTRG.87116"; transcript_id "MSTRG.87116.928"; exon_number "11";
chr17	StringTie	exon	82183774	82183932	1000	-	.	gene_id "MSTRG.87116"; transcript_id "MSTRG.87116.928"; exon_number "12";
chr17	StringTie	exon	82188219	82188419	1000	-	.	gene_id "MSTRG.87116"; transcript_id "MSTRG.87116.928"; exon_number "13";
chr17	StringTie	exon	82190434	82190530	1000	-	.	gene_id "MSTRG.87116"; transcript_id "MSTRG.87116.928"; exon_number "14";
chr17	StringTie	exon	82193756	82194139	1000	-	.	gene_id "MSTRG.87116"; transcript_id "MSTRG.87116.928"; exon_number "15";
chr17	StringTie	exon	82195263	82195364	1000	-	.	gene_id "MSTRG.87116"; transcript_id "MSTRG.87116.928"; exon_number "16";
chr17	StringTie	exon	82198314	82198422	1000	-	.	gene_id "MSTRG.87116"; transcript_id "MSTRG.87116.928"; exon_number "17";
chr17	StringTie	exon	82201538	82201952	1000	-	.	gene_id "MSTRG.87116"; transcript_id "MSTRG.87116.928"; exon_number "18";
chr17	StringTie	exon	82212785	82212845	1000	-	.	gene_id "MSTRG.87116"; transcript_id "MSTRG.87116.928"; exon_number "19";
chr17	StringTie	transcript	82101454	82212840	1000	-	.	gene_id "MSTRG.87116"; transcript_id "MSTRG.87116.929";
chr17	StringTie	exon	82101454	82101866	1000	-	.	gene_id "MSTRG.87116"; transcript_id "MSTRG.87116.929"; exon_number "1";
chr17	StringTie	exon	82106270	82108934	1000	-	.	gene_id "MSTRG.87116"; transcript_id "MSTRG.87116.929"; exon_number "2";
chr17	StringTie	exon	82127692	82127908	1000	-	.	gene_id "MSTRG.87116"; transcript_id "MSTRG.87116.929"; exon_number "3";
chr17	StringTie	exon	82128493	82128597	1000	-	.	gene_id "MSTRG.87116"; transcript_id "MSTRG.87116.929"; exon_number "4";
chr17	StringTie	exon	82134073	82134194	1000	-	.	gene_id "MSTRG.87116"; transcript_id "MSTRG.87116.929"; exon_number "5";
chr17	StringTie	exon	82151560	82151773	1000	-	.	gene_id "MSTRG.87116"; transcript_id "MSTRG.87116.929"; exon_number "6";
chr17	StringTie	exon	82157748	82157948	1000	-	.	gene_id "MSTRG.87116"; transcript_id "MSTRG.87116.929"; exon_number "7";
chr17	StringTie	exon	82163200	82163357	1000	-	.	gene_id "MSTRG.87116"; transcript_id "MSTRG.87116.929"; exon_number "8";
chr17	StringTie	exon	82171701	82171853	1000	-	.	gene_id "MSTRG.87116"; transcript_id "MSTRG.87116.929"; exon_number "9";
chr17	StringTie	exon	82172638	82172860	1000	-	.	gene_id "MSTRG.87116"; transcript_id "MSTRG.87116.929"; exon_number "10";
chr17	StringTie	exon	82178474	82178605	1000	-	.	gene_id "MSTRG.87116"; transcript_id "MSTRG.87116.929"; exon_number "11";
chr17	StringTie	exon	82179027	82179189	1000	-	.	gene_id "MSTRG.87116"; transcript_id "MSTRG.87116.929"; exon_number "12";
chr17	StringTie	exon	82183774	82183932	1000	-	.	gene_id "MSTRG.87116"; transcript_id "MSTRG.87116.929"; exon_number "13";
chr17	StringTie	exon	82188219	82188419	1000	-	.	gene_id "MSTRG.87116"; transcript_id "MSTRG.87116.929"; exon_number "14";
chr17	StringTie	exon	82193756	82194139	1000	-	.	gene_id "MSTRG.87116"; transcript_id "MSTRG.87116.929"; exon_number "15";
chr17	StringTie	exon	82195263	82195364	1000	-	.	gene_id "MSTRG.87116"; transcript_id "MSTRG.87116.929"; exon_number "16";
chr17	StringTie	exon	82198314	82198422	1000	-	.	gene_id "MSTRG.87116"; transcript_id "MSTRG.87116.929"; exon_number "17";
chr17	StringTie	exon	82201538	82201952	1000	-	.	gene_id "MSTRG.87116"; transcript_id "MSTRG.87116.929"; exon_number "18";
chr17	StringTie	exon	82212785	82212840	1000	-	.	gene_id "MSTRG.87116"; transcript_id "MSTRG.87116.929"; exon_number "19";
chr17	StringTie	transcript	82101454	82212863	1000	-	.	gene_id "MSTRG.87116"; transcript_id "MSTRG.87116.930";
chr17	StringTie	exon	82101454	82101866	1000	-	.	gene_id "MSTRG.87116"; transcript_id "MSTRG.87116.930"; exon_number "1";
chr17	StringTie	exon	82113602	82113765	1000	-	.	gene_id "MSTRG.87116"; transcript_id "MSTRG.87116.930"; exon_number "2";
chr17	StringTie	exon	82127692	82127908	1000	-	.	gene_id "MSTRG.87116"; transcript_id "MSTRG.87116.930"; exon_number "3";
chr17	StringTie	exon	82128493	82128597	1000	-	.	gene_id "MSTRG.87116"; transcript_id "MSTRG.87116.930"; exon_number "4";
chr17	StringTie	exon	82134073	82134194	1000	-	.	gene_id "MSTRG.87116"; transcript_id "MSTRG.87116.930"; exon_number "5";
chr17	StringTie	exon	82151560	82151773	1000	-	.	gene_id "MSTRG.87116"; transcript_id "MSTRG.87116.930"; exon_number "6";
chr17	StringTie	exon	82157748	82157948	1000	-	.	gene_id "MSTRG.87116"; transcript_id "MSTRG.87116.930"; exon_number "7";
chr17	StringTie	exon	82163200	82163357	1000	-	.	gene_id "MSTRG.87116"; transcript_id "MSTRG.87116.930"; exon_number "8";
chr17	StringTie	exon	82171701	82171853	1000	-	.	gene_id "MSTRG.87116"; transcript_id "MSTRG.87116.930"; exon_number "9";
chr17	StringTie	exon	82172638	82172860	1000	-	.	gene_id "MSTRG.87116"; transcript_id "MSTRG.87116.930"; exon_number "10";
chr17	StringTie	exon	82178474	82178605	1000	-	.	gene_id "MSTRG.87116"; transcript_id "MSTRG.87116.930"; exon_number "11";
chr17	StringTie	exon	82179027	82179189	1000	-	.	gene_id "MSTRG.87116"; transcript_id "MSTRG.87116.930"; exon_number "12";
chr17	StringTie	exon	82183774	82183932	1000	-	.	gene_id "MSTRG.87116"; transcript_id "MSTRG.87116.930"; exon_number "13";
chr17	StringTie	exon	82193756	82193830	1000	-	.	gene_id "MSTRG.87116"; transcript_id "MSTRG.87116.930"; exon_number "14";
chr17	StringTie	exon	82193982	82194139	1000	-	.	gene_id "MSTRG.87116"; transcript_id "MSTRG.87116.930"; exon_number "15";
chr17	StringTie	exon	82195263	82195364	1000	-	.	gene_id "MSTRG.87116"; transcript_id "MSTRG.87116.930"; exon_number "16";
chr17	StringTie	exon	82198314	82198422	1000	-	.	gene_id "MSTRG.87116"; transcript_id "MSTRG.87116.930"; exon_number "17";
chr17	StringTie	exon	82201672	82201952	1000	-	.	gene_id "MSTRG.87116"; transcript_id "MSTRG.87116.930"; exon_number "18";
chr17	StringTie	exon	82212785	82212863	1000	-	.	gene_id "MSTRG.87116"; transcript_id "MSTRG.87116.930"; exon_number "19";
chr17	StringTie	transcript	82101454	82212945	1000	-	.	gene_id "MSTRG.87116"; transcript_id "MSTRG.87116.931";
chr17	StringTie	exon	82101454	82101866	1000	-	.	gene_id "MSTRG.87116"; transcript_id "MSTRG.87116.931"; exon_number "1";
chr17	StringTie	exon	82108768	82108954	1000	-	.	gene_id "MSTRG.87116"; transcript_id "MSTRG.87116.931"; exon_number "2";
chr17	StringTie	exon	82127692	82127908	1000	-	.	gene_id "MSTRG.87116"; transcript_id "MSTRG.87116.931"; exon_number "3";
chr17	StringTie	exon	82128493	82128597	1000	-	.	gene_id "MSTRG.87116"; transcript_id "MSTRG.87116.931"; exon_number "4";
chr17	StringTie	exon	82134073	82134194	1000	-	.	gene_id "MSTRG.87116"; transcript_id "MSTRG.87116.931"; exon_number "5";
chr17	StringTie	exon	82151560	82157948	1000	-	.	gene_id "MSTRG.87116"; transcript_id "MSTRG.87116.931"; exon_number "6";
chr17	StringTie	exon	82163200	82163357	1000	-	.	gene_id "MSTRG.87116"; transcript_id "MSTRG.87116.931"; exon_number "7";
chr17	StringTie	exon	82171701	82171853	1000	-	.	gene_id "MSTRG.87116"; transcript_id "MSTRG.87116.931"; exon_number "8";
chr17	StringTie	exon	82172638	82172860	1000	-	.	gene_id "MSTRG.87116"; transcript_id "MSTRG.87116.931"; exon_number "9";
chr17	StringTie	exon	82178474	82178605	1000	-	.	gene_id "MSTRG.87116"; transcript_id "MSTRG.87116.931"; exon_number "10";
chr17	StringTie	exon	82179027	82179189	1000	-	.	gene_id "MSTRG.87116"; transcript_id "MSTRG.87116.931"; exon_number "11";
chr17	StringTie	exon	82183774	82183932	1000	-	.	gene_id "MSTRG.87116"; transcript_id "MSTRG.87116.931"; exon_number "12";
chr17	StringTie	exon	82188219	82188419	1000	-	.	gene_id "MSTRG.87116"; transcript_id "MSTRG.87116.931"; exon_number "13";
chr17	StringTie	exon	82190434	82190527	1000	-	.	gene_id "MSTRG.87116"; transcript_id "MSTRG.87116.931"; exon_number "14";
chr17	StringTie	exon	82193756	82194139	1000	-	.	gene_id "MSTRG.87116"; transcript_id "MSTRG.87116.931"; exon_number "15";
chr17	StringTie	exon	82195263	82195364	1000	-	.	gene_id "MSTRG.87116"; transcript_id "MSTRG.87116.931"; exon_number "16";
chr17	StringTie	exon	82198314	82198422	1000	-	.	gene_id "MSTRG.87116"; transcript_id "MSTRG.87116.931"; exon_number "17";
chr17	StringTie	exon	82201538	82201952	1000	-	.	gene_id "MSTRG.87116"; transcript_id "MSTRG.87116.931"; exon_number "18";
chr17	StringTie	exon	82212785	82212945	1000	-	.	gene_id "MSTRG.87116"; transcript_id "MSTRG.87116.931"; exon_number "19";
chr17	StringTie	transcript	82101454	82206696	1000	-	.	gene_id "MSTRG.87116"; transcript_id "MSTRG.87116.932";
chr17	StringTie	exon	82101454	82101866	1000	-	.	gene_id "MSTRG.87116"; transcript_id "MSTRG.87116.932"; exon_number "1";
chr17	StringTie	exon	82108768	82108886	1000	-	.	gene_id "MSTRG.87116"; transcript_id "MSTRG.87116.932"; exon_number "2";
chr17	StringTie	exon	82127692	82127908	1000	-	.	gene_id "MSTRG.87116"; transcript_id "MSTRG.87116.932"; exon_number "3";
chr17	StringTie	exon	82128493	82128597	1000	-	.	gene_id "MSTRG.87116"; transcript_id "MSTRG.87116.932"; exon_number "4";
chr17	StringTie	exon	82134073	82134194	1000	-	.	gene_id "MSTRG.87116"; transcript_id "MSTRG.87116.932"; exon_number "5";
chr17	StringTie	exon	82151560	82151773	1000	-	.	gene_id "MSTRG.87116"; transcript_id "MSTRG.87116.932"; exon_number "6";
chr17	StringTie	exon	82157748	82157948	1000	-	.	gene_id "MSTRG.87116"; transcript_id "MSTRG.87116.932"; exon_number "7";
chr17	StringTie	exon	82163200	82163357	1000	-	.	gene_id "MSTRG.87116"; transcript_id "MSTRG.87116.932"; exon_number "8";
chr17	StringTie	exon	82171701	82171853	1000	-	.	gene_id "MSTRG.87116"; transcript_id "MSTRG.87116.932"; exon_number "9";
chr17	StringTie	exon	82172638	82172860	1000	-	.	gene_id "MSTRG.87116"; transcript_id "MSTRG.87116.932"; exon_number "10";
chr17	StringTie	exon	82178474	82178605	1000	-	.	gene_id "MSTRG.87116"; transcript_id "MSTRG.87116.932"; exon_number "11";
chr17	StringTie	exon	82179027	82179189	1000	-	.	gene_id "MSTRG.87116"; transcript_id "MSTRG.87116.932"; exon_number "12";
chr17	StringTie	exon	82183774	82183932	1000	-	.	gene_id "MSTRG.87116"; transcript_id "MSTRG.87116.932"; exon_number "13";
chr17	StringTie	exon	82188219	82188419	1000	-	.	gene_id "MSTRG.87116"; transcript_id "MSTRG.87116.932"; exon_number "14";
chr17	StringTie	exon	82193756	82193830	1000	-	.	gene_id "MSTRG.87116"; transcript_id "MSTRG.87116.932"; exon_number "15";
chr17	StringTie	exon	82193982	82194139	1000	-	.	gene_id "MSTRG.87116"; transcript_id "MSTRG.87116.932"; exon_number "16";
chr17	StringTie	exon	82195263	82195364	1000	-	.	gene_id "MSTRG.87116"; transcript_id "MSTRG.87116.932"; exon_number "17";
chr17	StringTie	exon	82198314	82198422	1000	-	.	gene_id "MSTRG.87116"; transcript_id "MSTRG.87116.932"; exon_number "18";
chr17	StringTie	exon	82201538	82201952	1000	-	.	gene_id "MSTRG.87116"; transcript_id "MSTRG.87116.932"; exon_number "19";
chr17	StringTie	exon	82206281	82206696	1000	-	.	gene_id "MSTRG.87116"; transcript_id "MSTRG.87116.932"; exon_number "20";
chr17	StringTie	transcript	82101454	82212800	1000	-	.	gene_id "MSTRG.87116"; transcript_id "MSTRG.87116.933";
chr17	StringTie	exon	82101454	82101866	1000	-	.	gene_id "MSTRG.87116"; transcript_id "MSTRG.87116.933"; exon_number "1";
chr17	StringTie	exon	82108768	82108954	1000	-	.	gene_id "MSTRG.87116"; transcript_id "MSTRG.87116.933"; exon_number "2";
chr17	StringTie	exon	82112173	82113765	1000	-	.	gene_id "MSTRG.87116"; transcript_id "MSTRG.87116.933"; exon_number "3";
chr17	StringTie	exon	82127692	82127908	1000	-	.	gene_id "MSTRG.87116"; transcript_id "MSTRG.87116.933"; exon_number "4";
chr17	StringTie	exon	82128493	82128597	1000	-	.	gene_id "MSTRG.87116"; transcript_id "MSTRG.87116.933"; exon_number "5";
chr17	StringTie	exon	82134073	82134194	1000	-	.	gene_id "MSTRG.87116"; transcript_id "MSTRG.87116.933"; exon_number "6";
chr17	StringTie	exon	82138442	82138536	1000	-	.	gene_id "MSTRG.87116"; transcript_id "MSTRG.87116.933"; exon_number "7";
chr17	StringTie	exon	82151560	82157948	1000	-	.	gene_id "MSTRG.87116"; transcript_id "MSTRG.87116.933"; exon_number "8";
chr17	StringTie	exon	82163200	82163357	1000	-	.	gene_id "MSTRG.87116"; transcript_id "MSTRG.87116.933"; exon_number "9";
chr17	StringTie	exon	82171701	82171853	1000	-	.	gene_id "MSTRG.87116"; transcript_id "MSTRG.87116.933"; exon_number "10";
chr17	StringTie	exon	82172638	82172860	1000	-	.	gene_id "MSTRG.87116"; transcript_id "MSTRG.87116.933"; exon_number "11";
chr17	StringTie	exon	82178474	82178605	1000	-	.	gene_id "MSTRG.87116"; transcript_id "MSTRG.87116.933"; exon_number "12";
chr17	StringTie	exon	82179027	82179189	1000	-	.	gene_id "MSTRG.87116"; transcript_id "MSTRG.87116.933"; exon_number "13";
chr17	StringTie	exon	82183774	82183932	1000	-	.	gene_id "MSTRG.87116"; transcript_id "MSTRG.87116.933"; exon_number "14";
chr17	StringTie	exon	82184958	82188419	1000	-	.	gene_id "MSTRG.87116"; transcript_id "MSTRG.87116.933"; exon_number "15";
chr17	StringTie	exon	82193756	82194139	1000	-	.	gene_id "MSTRG.87116"; transcript_id "MSTRG.87116.933"; exon_number "16";
chr17	StringTie	exon	82195263	82195364	1000	-	.	gene_id "MSTRG.87116"; transcript_id "MSTRG.87116.933"; exon_number "17";
chr17	StringTie	exon	82198314	82198422	1000	-	.	gene_id "MSTRG.87116"; transcript_id "MSTRG.87116.933"; exon_number "18";
chr17	StringTie	exon	82201538	82201952	1000	-	.	gene_id "MSTRG.87116"; transcript_id "MSTRG.87116.933"; exon_number "19";
chr17	StringTie	exon	82212780	82212800	1000	-	.	gene_id "MSTRG.87116"; transcript_id "MSTRG.87116.933"; exon_number "20";
chr17	StringTie	transcript	82101454	82212833	1000	-	.	gene_id "MSTRG.87116"; transcript_id "MSTRG.87116.934";
chr17	StringTie	exon	82101454	82101866	1000	-	.	gene_id "MSTRG.87116"; transcript_id "MSTRG.87116.934"; exon_number "1";
chr17	StringTie	exon	82108768	82108954	1000	-	.	gene_id "MSTRG.87116"; transcript_id "MSTRG.87116.934"; exon_number "2";
chr17	StringTie	exon	82112223	82113765	1000	-	.	gene_id "MSTRG.87116"; transcript_id "MSTRG.87116.934"; exon_number "3";
chr17	StringTie	exon	82127692	82127908	1000	-	.	gene_id "MSTRG.87116"; transcript_id "MSTRG.87116.934"; exon_number "4";
chr17	StringTie	exon	82128493	82128597	1000	-	.	gene_id "MSTRG.87116"; transcript_id "MSTRG.87116.934"; exon_number "5";
chr17	StringTie	exon	82134073	82134194	1000	-	.	gene_id "MSTRG.87116"; transcript_id "MSTRG.87116.934"; exon_number "6";
chr17	StringTie	exon	82151560	82157948	1000	-	.	gene_id "MSTRG.87116"; transcript_id "MSTRG.87116.934"; exon_number "7";
chr17	StringTie	exon	82163200	82163357	1000	-	.	gene_id "MSTRG.87116"; transcript_id "MSTRG.87116.934"; exon_number "8";
chr17	StringTie	exon	82171701	82171853	1000	-	.	gene_id "MSTRG.87116"; transcript_id "MSTRG.87116.934"; exon_number "9";
chr17	StringTie	exon	82172638	82172860	1000	-	.	gene_id "MSTRG.87116"; transcript_id "MSTRG.87116.934"; exon_number "10";
chr17	StringTie	exon	82178474	82178605	1000	-	.	gene_id "MSTRG.87116"; transcript_id "MSTRG.87116.934"; exon_number "11";
chr17	StringTie	exon	82179027	82179189	1000	-	.	gene_id "MSTRG.87116"; transcript_id "MSTRG.87116.934"; exon_number "12";
chr17	StringTie	exon	82183774	82183932	1000	-	.	gene_id "MSTRG.87116"; transcript_id "MSTRG.87116.934"; exon_number "13";
chr17	StringTie	exon	82188219	82188419	1000	-	.	gene_id "MSTRG.87116"; transcript_id "MSTRG.87116.934"; exon_number "14";
chr17	StringTie	exon	82193756	82194139	1000	-	.	gene_id "MSTRG.87116"; transcript_id "MSTRG.87116.934"; exon_number "15";
chr17	StringTie	exon	82195263	82195364	1000	-	.	gene_id "MSTRG.87116"; transcript_id "MSTRG.87116.934"; exon_number "16";
chr17	StringTie	exon	82198314	82198422	1000	-	.	gene_id "MSTRG.87116"; transcript_id "MSTRG.87116.934"; exon_number "17";
chr17	StringTie	exon	82201538	82201952	1000	-	.	gene_id "MSTRG.87116"; transcript_id "MSTRG.87116.934"; exon_number "18";
chr17	StringTie	exon	82207847	82208048	1000	-	.	gene_id "MSTRG.87116"; transcript_id "MSTRG.87116.934"; exon_number "19";
chr17	StringTie	exon	82212785	82212833	1000	-	.	gene_id "MSTRG.87116"; transcript_id "MSTRG.87116.934"; exon_number "20";
chr17	StringTie	transcript	82101454	82212906	1000	-	.	gene_id "MSTRG.87116"; transcript_id "MSTRG.87116.935";
chr17	StringTie	exon	82101454	82101866	1000	-	.	gene_id "MSTRG.87116"; transcript_id "MSTRG.87116.935"; exon_number "1";
chr17	StringTie	exon	82108768	82108954	1000	-	.	gene_id "MSTRG.87116"; transcript_id "MSTRG.87116.935"; exon_number "2";
chr17	StringTie	exon	82127692	82127908	1000	-	.	gene_id "MSTRG.87116"; transcript_id "MSTRG.87116.935"; exon_number "3";
chr17	StringTie	exon	82128493	82128597	1000	-	.	gene_id "MSTRG.87116"; transcript_id "MSTRG.87116.935"; exon_number "4";
chr17	StringTie	exon	82134073	82134194	1000	-	.	gene_id "MSTRG.87116"; transcript_id "MSTRG.87116.935"; exon_number "5";
chr17	StringTie	exon	82135034	82135394	1000	-	.	gene_id "MSTRG.87116"; transcript_id "MSTRG.87116.935"; exon_number "6";
chr17	StringTie	exon	82151560	82157948	1000	-	.	gene_id "MSTRG.87116"; transcript_id "MSTRG.87116.935"; exon_number "7";
chr17	StringTie	exon	82163200	82163357	1000	-	.	gene_id "MSTRG.87116"; transcript_id "MSTRG.87116.935"; exon_number "8";
chr17	StringTie	exon	82171701	82171853	1000	-	.	gene_id "MSTRG.87116"; transcript_id "MSTRG.87116.935"; exon_number "9";
chr17	StringTie	exon	82172638	82172860	1000	-	.	gene_id "MSTRG.87116"; transcript_id "MSTRG.87116.935"; exon_number "10";
chr17	StringTie	exon	82178474	82178605	1000	-	.	gene_id "MSTRG.87116"; transcript_id "MSTRG.87116.935"; exon_number "11";
chr17	StringTie	exon	82179027	82179189	1000	-	.	gene_id "MSTRG.87116"; transcript_id "MSTRG.87116.935"; exon_number "12";
chr17	StringTie	exon	82183774	82183932	1000	-	.	gene_id "MSTRG.87116"; transcript_id "MSTRG.87116.935"; exon_number "13";
chr17	StringTie	exon	82188219	82188419	1000	-	.	gene_id "MSTRG.87116"; transcript_id "MSTRG.87116.935"; exon_number "14";
chr17	StringTie	exon	82193756	82194139	1000	-	.	gene_id "MSTRG.87116"; transcript_id "MSTRG.87116.935"; exon_number "15";
chr17	StringTie	exon	82195263	82195364	1000	-	.	gene_id "MSTRG.87116"; transcript_id "MSTRG.87116.935"; exon_number "16";
chr17	StringTie	exon	82198337	82198422	1000	-	.	gene_id "MSTRG.87116"; transcript_id "MSTRG.87116.935"; exon_number "17";
chr17	StringTie	exon	82201672	82201952	1000	-	.	gene_id "MSTRG.87116"; transcript_id "MSTRG.87116.935"; exon_number "18";
chr17	StringTie	exon	82207860	82208048	1000	-	.	gene_id "MSTRG.87116"; transcript_id "MSTRG.87116.935"; exon_number "19";
chr17	StringTie	exon	82212785	82212906	1000	-	.	gene_id "MSTRG.87116"; transcript_id "MSTRG.87116.935"; exon_number "20";
chr17	StringTie	transcript	82101454	82212844	1000	-	.	gene_id "MSTRG.87116"; transcript_id "MSTRG.87116.936";
chr17	StringTie	exon	82101454	82101866	1000	-	.	gene_id "MSTRG.87116"; transcript_id "MSTRG.87116.936"; exon_number "1";
chr17	StringTie	exon	82106175	82108954	1000	-	.	gene_id "MSTRG.87116"; transcript_id "MSTRG.87116.936"; exon_number "2";
chr17	StringTie	exon	82112223	82113765	1000	-	.	gene_id "MSTRG.87116"; transcript_id "MSTRG.87116.936"; exon_number "3";
chr17	StringTie	exon	82127692	82127908	1000	-	.	gene_id "MSTRG.87116"; transcript_id "MSTRG.87116.936"; exon_number "4";
chr17	StringTie	exon	82128493	82128597	1000	-	.	gene_id "MSTRG.87116"; transcript_id "MSTRG.87116.936"; exon_number "5";
chr17	StringTie	exon	82134073	82134194	1000	-	.	gene_id "MSTRG.87116"; transcript_id "MSTRG.87116.936"; exon_number "6";
chr17	StringTie	exon	82151560	82157948	1000	-	.	gene_id "MSTRG.87116"; transcript_id "MSTRG.87116.936"; exon_number "7";
chr17	StringTie	exon	82163200	82163357	1000	-	.	gene_id "MSTRG.87116"; transcript_id "MSTRG.87116.936"; exon_number "8";
chr17	StringTie	exon	82171701	82171853	1000	-	.	gene_id "MSTRG.87116"; transcript_id "MSTRG.87116.936"; exon_number "9";
chr17	StringTie	exon	82172638	82172860	1000	-	.	gene_id "MSTRG.87116"; transcript_id "MSTRG.87116.936"; exon_number "10";
chr17	StringTie	exon	82178474	82178605	1000	-	.	gene_id "MSTRG.87116"; transcript_id "MSTRG.87116.936"; exon_number "11";
chr17	StringTie	exon	82179027	82179189	1000	-	.	gene_id "MSTRG.87116"; transcript_id "MSTRG.87116.936"; exon_number "12";
chr17	StringTie	exon	82183774	82183932	1000	-	.	gene_id "MSTRG.87116"; transcript_id "MSTRG.87116.936"; exon_number "13";
chr17	StringTie	exon	82188219	82188419	1000	-	.	gene_id "MSTRG.87116"; transcript_id "MSTRG.87116.936"; exon_number "14";
chr17	StringTie	exon	82193756	82193830	1000	-	.	gene_id "MSTRG.87116"; transcript_id "MSTRG.87116.936"; exon_number "15";
chr17	StringTie	exon	82193982	82194139	1000	-	.	gene_id "MSTRG.87116"; transcript_id "MSTRG.87116.936"; exon_number "16";
chr17	StringTie	exon	82195263	82195364	1000	-	.	gene_id "MSTRG.87116"; transcript_id "MSTRG.87116.936"; exon_number "17";
chr17	StringTie	exon	82198314	82198422	1000	-	.	gene_id "MSTRG.87116"; transcript_id "MSTRG.87116.936"; exon_number "18";
chr17	StringTie	exon	82201538	82201952	1000	-	.	gene_id "MSTRG.87116"; transcript_id "MSTRG.87116.936"; exon_number "19";
chr17	StringTie	exon	82212785	82212844	1000	-	.	gene_id "MSTRG.87116"; transcript_id "MSTRG.87116.936"; exon_number "20";
chr17	StringTie	transcript	82101454	82212999	1000	-	.	gene_id "MSTRG.87116"; transcript_id "MSTRG.87116.937";
chr17	StringTie	exon	82101454	82101866	1000	-	.	gene_id "MSTRG.87116"; transcript_id "MSTRG.87116.937"; exon_number "1";
chr17	StringTie	exon	82108768	82108934	1000	-	.	gene_id "MSTRG.87116"; transcript_id "MSTRG.87116.937"; exon_number "2";
chr17	StringTie	exon	82127692	82127908	1000	-	.	gene_id "MSTRG.87116"; transcript_id "MSTRG.87116.937"; exon_number "3";
chr17	StringTie	exon	82128493	82128597	1000	-	.	gene_id "MSTRG.87116"; transcript_id "MSTRG.87116.937"; exon_number "4";
chr17	StringTie	exon	82134073	82134194	1000	-	.	gene_id "MSTRG.87116"; transcript_id "MSTRG.87116.937"; exon_number "5";
chr17	StringTie	exon	82151560	82151773	1000	-	.	gene_id "MSTRG.87116"; transcript_id "MSTRG.87116.937"; exon_number "6";
chr17	StringTie	exon	82157748	82157948	1000	-	.	gene_id "MSTRG.87116"; transcript_id "MSTRG.87116.937"; exon_number "7";
chr17	StringTie	exon	82163200	82163357	1000	-	.	gene_id "MSTRG.87116"; transcript_id "MSTRG.87116.937"; exon_number "8";
chr17	StringTie	exon	82171701	82171853	1000	-	.	gene_id "MSTRG.87116"; transcript_id "MSTRG.87116.937"; exon_number "9";
chr17	StringTie	exon	82172638	82172860	1000	-	.	gene_id "MSTRG.87116"; transcript_id "MSTRG.87116.937"; exon_number "10";
chr17	StringTie	exon	82178474	82178605	1000	-	.	gene_id "MSTRG.87116"; transcript_id "MSTRG.87116.937"; exon_number "11";
chr17	StringTie	exon	82179027	82179189	1000	-	.	gene_id "MSTRG.87116"; transcript_id "MSTRG.87116.937"; exon_number "12";
chr17	StringTie	exon	82183774	82183932	1000	-	.	gene_id "MSTRG.87116"; transcript_id "MSTRG.87116.937"; exon_number "13";
chr17	StringTie	exon	82184958	82185303	1000	-	.	gene_id "MSTRG.87116"; transcript_id "MSTRG.87116.937"; exon_number "14";
chr17	StringTie	exon	82188219	82188419	1000	-	.	gene_id "MSTRG.87116"; transcript_id "MSTRG.87116.937"; exon_number "15";
chr17	StringTie	exon	82193756	82194139	1000	-	.	gene_id "MSTRG.87116"; transcript_id "MSTRG.87116.937"; exon_number "16";
chr17	StringTie	exon	82195263	82195364	1000	-	.	gene_id "MSTRG.87116"; transcript_id "MSTRG.87116.937"; exon_number "17";
chr17	StringTie	exon	82198314	82198422	1000	-	.	gene_id "MSTRG.87116"; transcript_id "MSTRG.87116.937"; exon_number "18";
chr17	StringTie	exon	82201672	82201952	1000	-	.	gene_id "MSTRG.87116"; transcript_id "MSTRG.87116.937"; exon_number "19";
chr17	StringTie	exon	82212785	82212999	1000	-	.	gene_id "MSTRG.87116"; transcript_id "MSTRG.87116.937"; exon_number "20";
chr17	StringTie	transcript	82101454	82213336	1000	-	.	gene_id "MSTRG.87116"; transcript_id "MSTRG.87116.938";
chr17	StringTie	exon	82101454	82101866	1000	-	.	gene_id "MSTRG.87116"; transcript_id "MSTRG.87116.938"; exon_number "1";
chr17	StringTie	exon	82106270	82108886	1000	-	.	gene_id "MSTRG.87116"; transcript_id "MSTRG.87116.938"; exon_number "2";
chr17	StringTie	exon	82127692	82127908	1000	-	.	gene_id "MSTRG.87116"; transcript_id "MSTRG.87116.938"; exon_number "3";
chr17	StringTie	exon	82128493	82128597	1000	-	.	gene_id "MSTRG.87116"; transcript_id "MSTRG.87116.938"; exon_number "4";
chr17	StringTie	exon	82134073	82134194	1000	-	.	gene_id "MSTRG.87116"; transcript_id "MSTRG.87116.938"; exon_number "5";
chr17	StringTie	exon	82151560	82151773	1000	-	.	gene_id "MSTRG.87116"; transcript_id "MSTRG.87116.938"; exon_number "6";
chr17	StringTie	exon	82157748	82157948	1000	-	.	gene_id "MSTRG.87116"; transcript_id "MSTRG.87116.938"; exon_number "7";
chr17	StringTie	exon	82163200	82163357	1000	-	.	gene_id "MSTRG.87116"; transcript_id "MSTRG.87116.938"; exon_number "8";
chr17	StringTie	exon	82171701	82171853	1000	-	.	gene_id "MSTRG.87116"; transcript_id "MSTRG.87116.938"; exon_number "9";
chr17	StringTie	exon	82172638	82172860	1000	-	.	gene_id "MSTRG.87116"; transcript_id "MSTRG.87116.938"; exon_number "10";
chr17	StringTie	exon	82178474	82178605	1000	-	.	gene_id "MSTRG.87116"; transcript_id "MSTRG.87116.938"; exon_number "11";
chr17	StringTie	exon	82179027	82179189	1000	-	.	gene_id "MSTRG.87116"; transcript_id "MSTRG.87116.938"; exon_number "12";
chr17	StringTie	exon	82183774	82183932	1000	-	.	gene_id "MSTRG.87116"; transcript_id "MSTRG.87116.938"; exon_number "13";
chr17	StringTie	exon	82188219	82188419	1000	-	.	gene_id "MSTRG.87116"; transcript_id "MSTRG.87116.938"; exon_number "14";
chr17	StringTie	exon	82193756	82193830	1000	-	.	gene_id "MSTRG.87116"; transcript_id "MSTRG.87116.938"; exon_number "15";
chr17	StringTie	exon	82193982	82194139	1000	-	.	gene_id "MSTRG.87116"; transcript_id "MSTRG.87116.938"; exon_number "16";
chr17	StringTie	exon	82195263	82195364	1000	-	.	gene_id "MSTRG.87116"; transcript_id "MSTRG.87116.938"; exon_number "17";
chr17	StringTie	exon	82198314	82198422	1000	-	.	gene_id "MSTRG.87116"; transcript_id "MSTRG.87116.938"; exon_number "18";
chr17	StringTie	exon	82201538	82201952	1000	-	.	gene_id "MSTRG.87116"; transcript_id "MSTRG.87116.938"; exon_number "19";
chr17	StringTie	exon	82212785	82213336	1000	-	.	gene_id "MSTRG.87116"; transcript_id "MSTRG.87116.938"; exon_number "20";
chr17	StringTie	transcript	82101454	82212932	1000	-	.	gene_id "MSTRG.87116"; transcript_id "MSTRG.87116.939";
chr17	StringTie	exon	82101454	82101866	1000	-	.	gene_id "MSTRG.87116"; transcript_id "MSTRG.87116.939"; exon_number "1";
chr17	StringTie	exon	82113602	82113765	1000	-	.	gene_id "MSTRG.87116"; transcript_id "MSTRG.87116.939"; exon_number "2";
chr17	StringTie	exon	82127692	82127908	1000	-	.	gene_id "MSTRG.87116"; transcript_id "MSTRG.87116.939"; exon_number "3";
chr17	StringTie	exon	82128493	82128597	1000	-	.	gene_id "MSTRG.87116"; transcript_id "MSTRG.87116.939"; exon_number "4";
chr17	StringTie	exon	82134073	82134194	1000	-	.	gene_id "MSTRG.87116"; transcript_id "MSTRG.87116.939"; exon_number "5";
chr17	StringTie	exon	82151560	82151773	1000	-	.	gene_id "MSTRG.87116"; transcript_id "MSTRG.87116.939"; exon_number "6";
chr17	StringTie	exon	82157748	82157948	1000	-	.	gene_id "MSTRG.87116"; transcript_id "MSTRG.87116.939"; exon_number "7";
chr17	StringTie	exon	82163200	82163357	1000	-	.	gene_id "MSTRG.87116"; transcript_id "MSTRG.87116.939"; exon_number "8";
chr17	StringTie	exon	82171701	82171853	1000	-	.	gene_id "MSTRG.87116"; transcript_id "MSTRG.87116.939"; exon_number "9";
chr17	StringTie	exon	82172638	82172860	1000	-	.	gene_id "MSTRG.87116"; transcript_id "MSTRG.87116.939"; exon_number "10";
chr17	StringTie	exon	82178474	82178605	1000	-	.	gene_id "MSTRG.87116"; transcript_id "MSTRG.87116.939"; exon_number "11";
chr17	StringTie	exon	82179027	82179189	1000	-	.	gene_id "MSTRG.87116"; transcript_id "MSTRG.87116.939"; exon_number "12";
chr17	StringTie	exon	82183774	82183932	1000	-	.	gene_id "MSTRG.87116"; transcript_id "MSTRG.87116.939"; exon_number "13";
chr17	StringTie	exon	82188219	82188419	1000	-	.	gene_id "MSTRG.87116"; transcript_id "MSTRG.87116.939"; exon_number "14";
chr17	StringTie	exon	82193756	82194139	1000	-	.	gene_id "MSTRG.87116"; transcript_id "MSTRG.87116.939"; exon_number "15";
chr17	StringTie	exon	82195263	82195364	1000	-	.	gene_id "MSTRG.87116"; transcript_id "MSTRG.87116.939"; exon_number "16";
chr17	StringTie	exon	82198337	82198422	1000	-	.	gene_id "MSTRG.87116"; transcript_id "MSTRG.87116.939"; exon_number "17";
chr17	StringTie	exon	82201538	82201952	1000	-	.	gene_id "MSTRG.87116"; transcript_id "MSTRG.87116.939"; exon_number "18";
chr17	StringTie	exon	82207847	82208048	1000	-	.	gene_id "MSTRG.87116"; transcript_id "MSTRG.87116.939"; exon_number "19";
chr17	StringTie	exon	82212785	82212932	1000	-	.	gene_id "MSTRG.87116"; transcript_id "MSTRG.87116.939"; exon_number "20";
chr17	StringTie	transcript	82057873	82065748	1000	-	.	gene_id "MSTRG.87116"; transcript_id "MSTRG.87116.94";
chr17	StringTie	exon	82057873	82058254	1000	-	.	gene_id "MSTRG.87116"; transcript_id "MSTRG.87116.94"; exon_number "1";
chr17	StringTie	exon	82058341	82058408	1000	-	.	gene_id "MSTRG.87116"; transcript_id "MSTRG.87116.94"; exon_number "2";
chr17	StringTie	exon	82058781	82058818	1000	-	.	gene_id "MSTRG.87116"; transcript_id "MSTRG.87116.94"; exon_number "3";
chr17	StringTie	exon	82059948	82060093	1000	-	.	gene_id "MSTRG.87116"; transcript_id "MSTRG.87116.94"; exon_number "4";
chr17	StringTie	exon	82060701	82060780	1000	-	.	gene_id "MSTRG.87116"; transcript_id "MSTRG.87116.94"; exon_number "5";
chr17	StringTie	exon	82060861	82060954	1000	-	.	gene_id "MSTRG.87116"; transcript_id "MSTRG.87116.94"; exon_number "6";
chr17	StringTie	exon	82061209	82061353	1000	-	.	gene_id "MSTRG.87116"; transcript_id "MSTRG.87116.94"; exon_number "7";
chr17	StringTie	exon	82061557	82061721	1000	-	.	gene_id "MSTRG.87116"; transcript_id "MSTRG.87116.94"; exon_number "8";
chr17	StringTie	exon	82061901	82061983	1000	-	.	gene_id "MSTRG.87116"; transcript_id "MSTRG.87116.94"; exon_number "9";
chr17	StringTie	exon	82062861	82062973	1000	-	.	gene_id "MSTRG.87116"; transcript_id "MSTRG.87116.94"; exon_number "10";
chr17	StringTie	exon	82063468	82063518	1000	-	.	gene_id "MSTRG.87116"; transcript_id "MSTRG.87116.94"; exon_number "11";
chr17	StringTie	exon	82064126	82064234	1000	-	.	gene_id "MSTRG.87116"; transcript_id "MSTRG.87116.94"; exon_number "12";
chr17	StringTie	exon	82064823	82065069	1000	-	.	gene_id "MSTRG.87116"; transcript_id "MSTRG.87116.94"; exon_number "13";
chr17	StringTie	exon	82065613	82065748	1000	-	.	gene_id "MSTRG.87116"; transcript_id "MSTRG.87116.94"; exon_number "14";
chr17	StringTie	transcript	82101454	82212829	1000	-	.	gene_id "MSTRG.87116"; transcript_id "MSTRG.87116.940";
chr17	StringTie	exon	82101454	82101866	1000	-	.	gene_id "MSTRG.87116"; transcript_id "MSTRG.87116.940"; exon_number "1";
chr17	StringTie	exon	82108768	82108954	1000	-	.	gene_id "MSTRG.87116"; transcript_id "MSTRG.87116.940"; exon_number "2";
chr17	StringTie	exon	82127692	82127908	1000	-	.	gene_id "MSTRG.87116"; transcript_id "MSTRG.87116.940"; exon_number "3";
chr17	StringTie	exon	82128493	82128597	1000	-	.	gene_id "MSTRG.87116"; transcript_id "MSTRG.87116.940"; exon_number "4";
chr17	StringTie	exon	82134073	82134194	1000	-	.	gene_id "MSTRG.87116"; transcript_id "MSTRG.87116.940"; exon_number "5";
chr17	StringTie	exon	82151560	82151773	1000	-	.	gene_id "MSTRG.87116"; transcript_id "MSTRG.87116.940"; exon_number "6";
chr17	StringTie	exon	82157748	82157948	1000	-	.	gene_id "MSTRG.87116"; transcript_id "MSTRG.87116.940"; exon_number "7";
chr17	StringTie	exon	82163200	82163357	1000	-	.	gene_id "MSTRG.87116"; transcript_id "MSTRG.87116.940"; exon_number "8";
chr17	StringTie	exon	82171701	82171853	1000	-	.	gene_id "MSTRG.87116"; transcript_id "MSTRG.87116.940"; exon_number "9";
chr17	StringTie	exon	82172638	82172860	1000	-	.	gene_id "MSTRG.87116"; transcript_id "MSTRG.87116.940"; exon_number "10";
chr17	StringTie	exon	82178474	82178605	1000	-	.	gene_id "MSTRG.87116"; transcript_id "MSTRG.87116.940"; exon_number "11";
chr17	StringTie	exon	82179027	82179189	1000	-	.	gene_id "MSTRG.87116"; transcript_id "MSTRG.87116.940"; exon_number "12";
chr17	StringTie	exon	82183774	82183932	1000	-	.	gene_id "MSTRG.87116"; transcript_id "MSTRG.87116.940"; exon_number "13";
chr17	StringTie	exon	82188219	82188419	1000	-	.	gene_id "MSTRG.87116"; transcript_id "MSTRG.87116.940"; exon_number "14";
chr17	StringTie	exon	82193756	82194139	1000	-	.	gene_id "MSTRG.87116"; transcript_id "MSTRG.87116.940"; exon_number "15";
chr17	StringTie	exon	82195263	82195364	1000	-	.	gene_id "MSTRG.87116"; transcript_id "MSTRG.87116.940"; exon_number "16";
chr17	StringTie	exon	82198314	82198422	1000	-	.	gene_id "MSTRG.87116"; transcript_id "MSTRG.87116.940"; exon_number "17";
chr17	StringTie	exon	82201538	82201952	1000	-	.	gene_id "MSTRG.87116"; transcript_id "MSTRG.87116.940"; exon_number "18";
chr17	StringTie	exon	82206281	82206470	1000	-	.	gene_id "MSTRG.87116"; transcript_id "MSTRG.87116.940"; exon_number "19";
chr17	StringTie	exon	82207860	82208048	1000	-	.	gene_id "MSTRG.87116"; transcript_id "MSTRG.87116.940"; exon_number "20";
chr17	StringTie	exon	82212785	82212829	1000	-	.	gene_id "MSTRG.87116"; transcript_id "MSTRG.87116.940"; exon_number "21";
chr17	StringTie	transcript	82101454	82212881	1000	-	.	gene_id "MSTRG.87116"; transcript_id "MSTRG.87116.941";
chr17	StringTie	exon	82101454	82101866	1000	-	.	gene_id "MSTRG.87116"; transcript_id "MSTRG.87116.941"; exon_number "1";
chr17	StringTie	exon	82106270	82107621	1000	-	.	gene_id "MSTRG.87116"; transcript_id "MSTRG.87116.941"; exon_number "2";
chr17	StringTie	exon	82113602	82113765	1000	-	.	gene_id "MSTRG.87116"; transcript_id "MSTRG.87116.941"; exon_number "3";
chr17	StringTie	exon	82127692	82127908	1000	-	.	gene_id "MSTRG.87116"; transcript_id "MSTRG.87116.941"; exon_number "4";
chr17	StringTie	exon	82128493	82128597	1000	-	.	gene_id "MSTRG.87116"; transcript_id "MSTRG.87116.941"; exon_number "5";
chr17	StringTie	exon	82134073	82134194	1000	-	.	gene_id "MSTRG.87116"; transcript_id "MSTRG.87116.941"; exon_number "6";
chr17	StringTie	exon	82151560	82151773	1000	-	.	gene_id "MSTRG.87116"; transcript_id "MSTRG.87116.941"; exon_number "7";
chr17	StringTie	exon	82157748	82157948	1000	-	.	gene_id "MSTRG.87116"; transcript_id "MSTRG.87116.941"; exon_number "8";
chr17	StringTie	exon	82163200	82163357	1000	-	.	gene_id "MSTRG.87116"; transcript_id "MSTRG.87116.941"; exon_number "9";
chr17	StringTie	exon	82171701	82171853	1000	-	.	gene_id "MSTRG.87116"; transcript_id "MSTRG.87116.941"; exon_number "10";
chr17	StringTie	exon	82172638	82172860	1000	-	.	gene_id "MSTRG.87116"; transcript_id "MSTRG.87116.941"; exon_number "11";
chr17	StringTie	exon	82178474	82178605	1000	-	.	gene_id "MSTRG.87116"; transcript_id "MSTRG.87116.941"; exon_number "12";
chr17	StringTie	exon	82179027	82179189	1000	-	.	gene_id "MSTRG.87116"; transcript_id "MSTRG.87116.941"; exon_number "13";
chr17	StringTie	exon	82183774	82183932	1000	-	.	gene_id "MSTRG.87116"; transcript_id "MSTRG.87116.941"; exon_number "14";
chr17	StringTie	exon	82184958	82185303	1000	-	.	gene_id "MSTRG.87116"; transcript_id "MSTRG.87116.941"; exon_number "15";
chr17	StringTie	exon	82188219	82188419	1000	-	.	gene_id "MSTRG.87116"; transcript_id "MSTRG.87116.941"; exon_number "16";
chr17	StringTie	exon	82193756	82194139	1000	-	.	gene_id "MSTRG.87116"; transcript_id "MSTRG.87116.941"; exon_number "17";
chr17	StringTie	exon	82195263	82195364	1000	-	.	gene_id "MSTRG.87116"; transcript_id "MSTRG.87116.941"; exon_number "18";
chr17	StringTie	exon	82198314	82198422	1000	-	.	gene_id "MSTRG.87116"; transcript_id "MSTRG.87116.941"; exon_number "19";
chr17	StringTie	exon	82201538	82201952	1000	-	.	gene_id "MSTRG.87116"; transcript_id "MSTRG.87116.941"; exon_number "20";
chr17	StringTie	exon	82212785	82212881	1000	-	.	gene_id "MSTRG.87116"; transcript_id "MSTRG.87116.941"; exon_number "21";
chr17	StringTie	transcript	82101454	82212848	1000	-	.	gene_id "MSTRG.87116"; transcript_id "MSTRG.87116.942";
chr17	StringTie	exon	82101454	82101866	1000	-	.	gene_id "MSTRG.87116"; transcript_id "MSTRG.87116.942"; exon_number "1";
chr17	StringTie	exon	82127692	82127908	1000	-	.	gene_id "MSTRG.87116"; transcript_id "MSTRG.87116.942"; exon_number "2";
chr17	StringTie	exon	82128493	82128597	1000	-	.	gene_id "MSTRG.87116"; transcript_id "MSTRG.87116.942"; exon_number "3";
chr17	StringTie	exon	82134073	82134194	1000	-	.	gene_id "MSTRG.87116"; transcript_id "MSTRG.87116.942"; exon_number "4";
chr17	StringTie	exon	82151560	82151773	1000	-	.	gene_id "MSTRG.87116"; transcript_id "MSTRG.87116.942"; exon_number "5";
chr17	StringTie	exon	82157748	82157948	1000	-	.	gene_id "MSTRG.87116"; transcript_id "MSTRG.87116.942"; exon_number "6";
chr17	StringTie	exon	82163200	82163357	1000	-	.	gene_id "MSTRG.87116"; transcript_id "MSTRG.87116.942"; exon_number "7";
chr17	StringTie	exon	82171701	82171853	1000	-	.	gene_id "MSTRG.87116"; transcript_id "MSTRG.87116.942"; exon_number "8";
chr17	StringTie	exon	82172638	82172860	1000	-	.	gene_id "MSTRG.87116"; transcript_id "MSTRG.87116.942"; exon_number "9";
chr17	StringTie	exon	82178474	82178605	1000	-	.	gene_id "MSTRG.87116"; transcript_id "MSTRG.87116.942"; exon_number "10";
chr17	StringTie	exon	82179027	82179189	1000	-	.	gene_id "MSTRG.87116"; transcript_id "MSTRG.87116.942"; exon_number "11";
chr17	StringTie	exon	82183774	82183932	1000	-	.	gene_id "MSTRG.87116"; transcript_id "MSTRG.87116.942"; exon_number "12";
chr17	StringTie	exon	82188219	82188419	1000	-	.	gene_id "MSTRG.87116"; transcript_id "MSTRG.87116.942"; exon_number "13";
chr17	StringTie	exon	82193756	82193830	1000	-	.	gene_id "MSTRG.87116"; transcript_id "MSTRG.87116.942"; exon_number "14";
chr17	StringTie	exon	82193982	82194139	1000	-	.	gene_id "MSTRG.87116"; transcript_id "MSTRG.87116.942"; exon_number "15";
chr17	StringTie	exon	82195263	82195364	1000	-	.	gene_id "MSTRG.87116"; transcript_id "MSTRG.87116.942"; exon_number "16";
chr17	StringTie	exon	82198314	82198422	1000	-	.	gene_id "MSTRG.87116"; transcript_id "MSTRG.87116.942"; exon_number "17";
chr17	StringTie	exon	82201538	82201952	1000	-	.	gene_id "MSTRG.87116"; transcript_id "MSTRG.87116.942"; exon_number "18";
chr17	StringTie	exon	82206281	82206470	1000	-	.	gene_id "MSTRG.87116"; transcript_id "MSTRG.87116.942"; exon_number "19";
chr17	StringTie	exon	82207731	82208048	1000	-	.	gene_id "MSTRG.87116"; transcript_id "MSTRG.87116.942"; exon_number "20";
chr17	StringTie	exon	82212785	82212848	1000	-	.	gene_id "MSTRG.87116"; transcript_id "MSTRG.87116.942"; exon_number "21";
chr17	StringTie	transcript	82101454	82212836	1000	-	.	gene_id "MSTRG.87116"; transcript_id "MSTRG.87116.943";
chr17	StringTie	exon	82101454	82101866	1000	-	.	gene_id "MSTRG.87116"; transcript_id "MSTRG.87116.943"; exon_number "1";
chr17	StringTie	exon	82108768	82108886	1000	-	.	gene_id "MSTRG.87116"; transcript_id "MSTRG.87116.943"; exon_number "2";
chr17	StringTie	exon	82127692	82127908	1000	-	.	gene_id "MSTRG.87116"; transcript_id "MSTRG.87116.943"; exon_number "3";
chr17	StringTie	exon	82128493	82128597	1000	-	.	gene_id "MSTRG.87116"; transcript_id "MSTRG.87116.943"; exon_number "4";
chr17	StringTie	exon	82134073	82134194	1000	-	.	gene_id "MSTRG.87116"; transcript_id "MSTRG.87116.943"; exon_number "5";
chr17	StringTie	exon	82151560	82151773	1000	-	.	gene_id "MSTRG.87116"; transcript_id "MSTRG.87116.943"; exon_number "6";
chr17	StringTie	exon	82157748	82157948	1000	-	.	gene_id "MSTRG.87116"; transcript_id "MSTRG.87116.943"; exon_number "7";
chr17	StringTie	exon	82163200	82163357	1000	-	.	gene_id "MSTRG.87116"; transcript_id "MSTRG.87116.943"; exon_number "8";
chr17	StringTie	exon	82171701	82171853	1000	-	.	gene_id "MSTRG.87116"; transcript_id "MSTRG.87116.943"; exon_number "9";
chr17	StringTie	exon	82172638	82172860	1000	-	.	gene_id "MSTRG.87116"; transcript_id "MSTRG.87116.943"; exon_number "10";
chr17	StringTie	exon	82178474	82178605	1000	-	.	gene_id "MSTRG.87116"; transcript_id "MSTRG.87116.943"; exon_number "11";
chr17	StringTie	exon	82179027	82179189	1000	-	.	gene_id "MSTRG.87116"; transcript_id "MSTRG.87116.943"; exon_number "12";
chr17	StringTie	exon	82183774	82183932	1000	-	.	gene_id "MSTRG.87116"; transcript_id "MSTRG.87116.943"; exon_number "13";
chr17	StringTie	exon	82184958	82185303	1000	-	.	gene_id "MSTRG.87116"; transcript_id "MSTRG.87116.943"; exon_number "14";
chr17	StringTie	exon	82188190	82188419	1000	-	.	gene_id "MSTRG.87116"; transcript_id "MSTRG.87116.943"; exon_number "15";
chr17	StringTie	exon	82193756	82194139	1000	-	.	gene_id "MSTRG.87116"; transcript_id "MSTRG.87116.943"; exon_number "16";
chr17	StringTie	exon	82195263	82195364	1000	-	.	gene_id "MSTRG.87116"; transcript_id "MSTRG.87116.943"; exon_number "17";
chr17	StringTie	exon	82198314	82198422	1000	-	.	gene_id "MSTRG.87116"; transcript_id "MSTRG.87116.943"; exon_number "18";
chr17	StringTie	exon	82201672	82201952	1000	-	.	gene_id "MSTRG.87116"; transcript_id "MSTRG.87116.943"; exon_number "19";
chr17	StringTie	exon	82207847	82208048	1000	-	.	gene_id "MSTRG.87116"; transcript_id "MSTRG.87116.943"; exon_number "20";
chr17	StringTie	exon	82212785	82212836	1000	-	.	gene_id "MSTRG.87116"; transcript_id "MSTRG.87116.943"; exon_number "21";
chr17	StringTie	transcript	82101454	82212849	1000	-	.	gene_id "MSTRG.87116"; transcript_id "MSTRG.87116.944";
chr17	StringTie	exon	82101454	82101866	1000	-	.	gene_id "MSTRG.87116"; transcript_id "MSTRG.87116.944"; exon_number "1";
chr17	StringTie	exon	82106270	82107621	1000	-	.	gene_id "MSTRG.87116"; transcript_id "MSTRG.87116.944"; exon_number "2";
chr17	StringTie	exon	82113602	82113765	1000	-	.	gene_id "MSTRG.87116"; transcript_id "MSTRG.87116.944"; exon_number "3";
chr17	StringTie	exon	82127692	82127908	1000	-	.	gene_id "MSTRG.87116"; transcript_id "MSTRG.87116.944"; exon_number "4";
chr17	StringTie	exon	82128493	82128597	1000	-	.	gene_id "MSTRG.87116"; transcript_id "MSTRG.87116.944"; exon_number "5";
chr17	StringTie	exon	82134073	82134194	1000	-	.	gene_id "MSTRG.87116"; transcript_id "MSTRG.87116.944"; exon_number "6";
chr17	StringTie	exon	82151560	82151773	1000	-	.	gene_id "MSTRG.87116"; transcript_id "MSTRG.87116.944"; exon_number "7";
chr17	StringTie	exon	82157748	82157948	1000	-	.	gene_id "MSTRG.87116"; transcript_id "MSTRG.87116.944"; exon_number "8";
chr17	StringTie	exon	82163200	82163357	1000	-	.	gene_id "MSTRG.87116"; transcript_id "MSTRG.87116.944"; exon_number "9";
chr17	StringTie	exon	82171701	82171853	1000	-	.	gene_id "MSTRG.87116"; transcript_id "MSTRG.87116.944"; exon_number "10";
chr17	StringTie	exon	82172638	82172860	1000	-	.	gene_id "MSTRG.87116"; transcript_id "MSTRG.87116.944"; exon_number "11";
chr17	StringTie	exon	82178474	82178605	1000	-	.	gene_id "MSTRG.87116"; transcript_id "MSTRG.87116.944"; exon_number "12";
chr17	StringTie	exon	82179027	82179189	1000	-	.	gene_id "MSTRG.87116"; transcript_id "MSTRG.87116.944"; exon_number "13";
chr17	StringTie	exon	82183774	82183932	1000	-	.	gene_id "MSTRG.87116"; transcript_id "MSTRG.87116.944"; exon_number "14";
chr17	StringTie	exon	82188219	82188419	1000	-	.	gene_id "MSTRG.87116"; transcript_id "MSTRG.87116.944"; exon_number "15";
chr17	StringTie	exon	82193756	82194139	1000	-	.	gene_id "MSTRG.87116"; transcript_id "MSTRG.87116.944"; exon_number "16";
chr17	StringTie	exon	82195263	82195364	1000	-	.	gene_id "MSTRG.87116"; transcript_id "MSTRG.87116.944"; exon_number "17";
chr17	StringTie	exon	82198314	82198422	1000	-	.	gene_id "MSTRG.87116"; transcript_id "MSTRG.87116.944"; exon_number "18";
chr17	StringTie	exon	82201538	82201952	1000	-	.	gene_id "MSTRG.87116"; transcript_id "MSTRG.87116.944"; exon_number "19";
chr17	StringTie	exon	82207860	82208048	1000	-	.	gene_id "MSTRG.87116"; transcript_id "MSTRG.87116.944"; exon_number "20";
chr17	StringTie	exon	82212785	82212849	1000	-	.	gene_id "MSTRG.87116"; transcript_id "MSTRG.87116.944"; exon_number "21";
chr17	StringTie	transcript	82101454	82212852	1000	-	.	gene_id "MSTRG.87116"; transcript_id "MSTRG.87116.945";
chr17	StringTie	exon	82101454	82101866	1000	-	.	gene_id "MSTRG.87116"; transcript_id "MSTRG.87116.945"; exon_number "1";
chr17	StringTie	exon	82112173	82113765	1000	-	.	gene_id "MSTRG.87116"; transcript_id "MSTRG.87116.945"; exon_number "2";
chr17	StringTie	exon	82127692	82127908	1000	-	.	gene_id "MSTRG.87116"; transcript_id "MSTRG.87116.945"; exon_number "3";
chr17	StringTie	exon	82128493	82128597	1000	-	.	gene_id "MSTRG.87116"; transcript_id "MSTRG.87116.945"; exon_number "4";
chr17	StringTie	exon	82134073	82134194	1000	-	.	gene_id "MSTRG.87116"; transcript_id "MSTRG.87116.945"; exon_number "5";
chr17	StringTie	exon	82151560	82151773	1000	-	.	gene_id "MSTRG.87116"; transcript_id "MSTRG.87116.945"; exon_number "6";
chr17	StringTie	exon	82157748	82157948	1000	-	.	gene_id "MSTRG.87116"; transcript_id "MSTRG.87116.945"; exon_number "7";
chr17	StringTie	exon	82163200	82163357	1000	-	.	gene_id "MSTRG.87116"; transcript_id "MSTRG.87116.945"; exon_number "8";
chr17	StringTie	exon	82171701	82171853	1000	-	.	gene_id "MSTRG.87116"; transcript_id "MSTRG.87116.945"; exon_number "9";
chr17	StringTie	exon	82172638	82172860	1000	-	.	gene_id "MSTRG.87116"; transcript_id "MSTRG.87116.945"; exon_number "10";
chr17	StringTie	exon	82178474	82178605	1000	-	.	gene_id "MSTRG.87116"; transcript_id "MSTRG.87116.945"; exon_number "11";
chr17	StringTie	exon	82179027	82179189	1000	-	.	gene_id "MSTRG.87116"; transcript_id "MSTRG.87116.945"; exon_number "12";
chr17	StringTie	exon	82183774	82183932	1000	-	.	gene_id "MSTRG.87116"; transcript_id "MSTRG.87116.945"; exon_number "13";
chr17	StringTie	exon	82188219	82188419	1000	-	.	gene_id "MSTRG.87116"; transcript_id "MSTRG.87116.945"; exon_number "14";
chr17	StringTie	exon	82193756	82193830	1000	-	.	gene_id "MSTRG.87116"; transcript_id "MSTRG.87116.945"; exon_number "15";
chr17	StringTie	exon	82193982	82194139	1000	-	.	gene_id "MSTRG.87116"; transcript_id "MSTRG.87116.945"; exon_number "16";
chr17	StringTie	exon	82195263	82195364	1000	-	.	gene_id "MSTRG.87116"; transcript_id "MSTRG.87116.945"; exon_number "17";
chr17	StringTie	exon	82198314	82198422	1000	-	.	gene_id "MSTRG.87116"; transcript_id "MSTRG.87116.945"; exon_number "18";
chr17	StringTie	exon	82201538	82201952	1000	-	.	gene_id "MSTRG.87116"; transcript_id "MSTRG.87116.945"; exon_number "19";
chr17	StringTie	exon	82207860	82208048	1000	-	.	gene_id "MSTRG.87116"; transcript_id "MSTRG.87116.945"; exon_number "20";
chr17	StringTie	exon	82212785	82212852	1000	-	.	gene_id "MSTRG.87116"; transcript_id "MSTRG.87116.945"; exon_number "21";
chr17	StringTie	transcript	82101454	82212833	1000	-	.	gene_id "MSTRG.87116"; transcript_id "MSTRG.87116.946";
chr17	StringTie	exon	82101454	82101866	1000	-	.	gene_id "MSTRG.87116"; transcript_id "MSTRG.87116.946"; exon_number "1";
chr17	StringTie	exon	82108768	82108934	1000	-	.	gene_id "MSTRG.87116"; transcript_id "MSTRG.87116.946"; exon_number "2";
chr17	StringTie	exon	82113602	82113765	1000	-	.	gene_id "MSTRG.87116"; transcript_id "MSTRG.87116.946"; exon_number "3";
chr17	StringTie	exon	82127692	82127908	1000	-	.	gene_id "MSTRG.87116"; transcript_id "MSTRG.87116.946"; exon_number "4";
chr17	StringTie	exon	82128493	82128597	1000	-	.	gene_id "MSTRG.87116"; transcript_id "MSTRG.87116.946"; exon_number "5";
chr17	StringTie	exon	82134073	82134194	1000	-	.	gene_id "MSTRG.87116"; transcript_id "MSTRG.87116.946"; exon_number "6";
chr17	StringTie	exon	82135034	82135394	1000	-	.	gene_id "MSTRG.87116"; transcript_id "MSTRG.87116.946"; exon_number "7";
chr17	StringTie	exon	82151560	82157948	1000	-	.	gene_id "MSTRG.87116"; transcript_id "MSTRG.87116.946"; exon_number "8";
chr17	StringTie	exon	82163200	82163357	1000	-	.	gene_id "MSTRG.87116"; transcript_id "MSTRG.87116.946"; exon_number "9";
chr17	StringTie	exon	82171701	82171853	1000	-	.	gene_id "MSTRG.87116"; transcript_id "MSTRG.87116.946"; exon_number "10";
chr17	StringTie	exon	82172638	82172860	1000	-	.	gene_id "MSTRG.87116"; transcript_id "MSTRG.87116.946"; exon_number "11";
chr17	StringTie	exon	82178474	82178605	1000	-	.	gene_id "MSTRG.87116"; transcript_id "MSTRG.87116.946"; exon_number "12";
chr17	StringTie	exon	82179027	82179189	1000	-	.	gene_id "MSTRG.87116"; transcript_id "MSTRG.87116.946"; exon_number "13";
chr17	StringTie	exon	82183774	82183932	1000	-	.	gene_id "MSTRG.87116"; transcript_id "MSTRG.87116.946"; exon_number "14";
chr17	StringTie	exon	82184958	82185303	1000	-	.	gene_id "MSTRG.87116"; transcript_id "MSTRG.87116.946"; exon_number "15";
chr17	StringTie	exon	82188219	82188419	1000	-	.	gene_id "MSTRG.87116"; transcript_id "MSTRG.87116.946"; exon_number "16";
chr17	StringTie	exon	82193756	82194139	1000	-	.	gene_id "MSTRG.87116"; transcript_id "MSTRG.87116.946"; exon_number "17";
chr17	StringTie	exon	82195263	82195364	1000	-	.	gene_id "MSTRG.87116"; transcript_id "MSTRG.87116.946"; exon_number "18";
chr17	StringTie	exon	82198314	82198422	1000	-	.	gene_id "MSTRG.87116"; transcript_id "MSTRG.87116.946"; exon_number "19";
chr17	StringTie	exon	82201538	82201952	1000	-	.	gene_id "MSTRG.87116"; transcript_id "MSTRG.87116.946"; exon_number "20";
chr17	StringTie	exon	82207860	82208048	1000	-	.	gene_id "MSTRG.87116"; transcript_id "MSTRG.87116.946"; exon_number "21";
chr17	StringTie	exon	82212785	82212833	1000	-	.	gene_id "MSTRG.87116"; transcript_id "MSTRG.87116.946"; exon_number "22";
chr17	StringTie	transcript	82101454	82212868	1000	-	.	gene_id "MSTRG.87116"; transcript_id "MSTRG.87116.947";
chr17	StringTie	exon	82101454	82101866	1000	-	.	gene_id "MSTRG.87116"; transcript_id "MSTRG.87116.947"; exon_number "1";
chr17	StringTie	exon	82108768	82108930	1000	-	.	gene_id "MSTRG.87116"; transcript_id "MSTRG.87116.947"; exon_number "2";
chr17	StringTie	exon	82113602	82113765	1000	-	.	gene_id "MSTRG.87116"; transcript_id "MSTRG.87116.947"; exon_number "3";
chr17	StringTie	exon	82127692	82127908	1000	-	.	gene_id "MSTRG.87116"; transcript_id "MSTRG.87116.947"; exon_number "4";
chr17	StringTie	exon	82128493	82128597	1000	-	.	gene_id "MSTRG.87116"; transcript_id "MSTRG.87116.947"; exon_number "5";
chr17	StringTie	exon	82134073	82134194	1000	-	.	gene_id "MSTRG.87116"; transcript_id "MSTRG.87116.947"; exon_number "6";
chr17	StringTie	exon	82151560	82151773	1000	-	.	gene_id "MSTRG.87116"; transcript_id "MSTRG.87116.947"; exon_number "7";
chr17	StringTie	exon	82157748	82157948	1000	-	.	gene_id "MSTRG.87116"; transcript_id "MSTRG.87116.947"; exon_number "8";
chr17	StringTie	exon	82163200	82163357	1000	-	.	gene_id "MSTRG.87116"; transcript_id "MSTRG.87116.947"; exon_number "9";
chr17	StringTie	exon	82171701	82171853	1000	-	.	gene_id "MSTRG.87116"; transcript_id "MSTRG.87116.947"; exon_number "10";
chr17	StringTie	exon	82172638	82172860	1000	-	.	gene_id "MSTRG.87116"; transcript_id "MSTRG.87116.947"; exon_number "11";
chr17	StringTie	exon	82178474	82178605	1000	-	.	gene_id "MSTRG.87116"; transcript_id "MSTRG.87116.947"; exon_number "12";
chr17	StringTie	exon	82179027	82179189	1000	-	.	gene_id "MSTRG.87116"; transcript_id "MSTRG.87116.947"; exon_number "13";
chr17	StringTie	exon	82183774	82183932	1000	-	.	gene_id "MSTRG.87116"; transcript_id "MSTRG.87116.947"; exon_number "14";
chr17	StringTie	exon	82188219	82188419	1000	-	.	gene_id "MSTRG.87116"; transcript_id "MSTRG.87116.947"; exon_number "15";
chr17	StringTie	exon	82193756	82193830	1000	-	.	gene_id "MSTRG.87116"; transcript_id "MSTRG.87116.947"; exon_number "16";
chr17	StringTie	exon	82193982	82194139	1000	-	.	gene_id "MSTRG.87116"; transcript_id "MSTRG.87116.947"; exon_number "17";
chr17	StringTie	exon	82195263	82195364	1000	-	.	gene_id "MSTRG.87116"; transcript_id "MSTRG.87116.947"; exon_number "18";
chr17	StringTie	exon	82198314	82198422	1000	-	.	gene_id "MSTRG.87116"; transcript_id "MSTRG.87116.947"; exon_number "19";
chr17	StringTie	exon	82201538	82201952	1000	-	.	gene_id "MSTRG.87116"; transcript_id "MSTRG.87116.947"; exon_number "20";
chr17	StringTie	exon	82207731	82208048	1000	-	.	gene_id "MSTRG.87116"; transcript_id "MSTRG.87116.947"; exon_number "21";
chr17	StringTie	exon	82212785	82212868	1000	-	.	gene_id "MSTRG.87116"; transcript_id "MSTRG.87116.947"; exon_number "22";
chr17	StringTie	transcript	82101454	82209149	1000	-	.	gene_id "MSTRG.87116"; transcript_id "MSTRG.87116.948";
chr17	StringTie	exon	82101454	82101866	1000	-	.	gene_id "MSTRG.87116"; transcript_id "MSTRG.87116.948"; exon_number "1";
chr17	StringTie	exon	82108768	82108954	1000	-	.	gene_id "MSTRG.87116"; transcript_id "MSTRG.87116.948"; exon_number "2";
chr17	StringTie	exon	82112173	82113765	1000	-	.	gene_id "MSTRG.87116"; transcript_id "MSTRG.87116.948"; exon_number "3";
chr17	StringTie	exon	82127692	82127908	1000	-	.	gene_id "MSTRG.87116"; transcript_id "MSTRG.87116.948"; exon_number "4";
chr17	StringTie	exon	82128493	82128597	1000	-	.	gene_id "MSTRG.87116"; transcript_id "MSTRG.87116.948"; exon_number "5";
chr17	StringTie	exon	82134073	82134194	1000	-	.	gene_id "MSTRG.87116"; transcript_id "MSTRG.87116.948"; exon_number "6";
chr17	StringTie	exon	82135034	82135394	1000	-	.	gene_id "MSTRG.87116"; transcript_id "MSTRG.87116.948"; exon_number "7";
chr17	StringTie	exon	82151560	82157948	1000	-	.	gene_id "MSTRG.87116"; transcript_id "MSTRG.87116.948"; exon_number "8";
chr17	StringTie	exon	82163200	82163357	1000	-	.	gene_id "MSTRG.87116"; transcript_id "MSTRG.87116.948"; exon_number "9";
chr17	StringTie	exon	82171701	82171853	1000	-	.	gene_id "MSTRG.87116"; transcript_id "MSTRG.87116.948"; exon_number "10";
chr17	StringTie	exon	82172638	82172860	1000	-	.	gene_id "MSTRG.87116"; transcript_id "MSTRG.87116.948"; exon_number "11";
chr17	StringTie	exon	82175566	82175663	1000	-	.	gene_id "MSTRG.87116"; transcript_id "MSTRG.87116.948"; exon_number "12";
chr17	StringTie	exon	82178474	82178605	1000	-	.	gene_id "MSTRG.87116"; transcript_id "MSTRG.87116.948"; exon_number "13";
chr17	StringTie	exon	82179027	82179189	1000	-	.	gene_id "MSTRG.87116"; transcript_id "MSTRG.87116.948"; exon_number "14";
chr17	StringTie	exon	82183774	82183932	1000	-	.	gene_id "MSTRG.87116"; transcript_id "MSTRG.87116.948"; exon_number "15";
chr17	StringTie	exon	82184958	82185303	1000	-	.	gene_id "MSTRG.87116"; transcript_id "MSTRG.87116.948"; exon_number "16";
chr17	StringTie	exon	82188219	82188419	1000	-	.	gene_id "MSTRG.87116"; transcript_id "MSTRG.87116.948"; exon_number "17";
chr17	StringTie	exon	82193756	82194139	1000	-	.	gene_id "MSTRG.87116"; transcript_id "MSTRG.87116.948"; exon_number "18";
chr17	StringTie	exon	82195263	82195364	1000	-	.	gene_id "MSTRG.87116"; transcript_id "MSTRG.87116.948"; exon_number "19";
chr17	StringTie	exon	82198314	82198422	1000	-	.	gene_id "MSTRG.87116"; transcript_id "MSTRG.87116.948"; exon_number "20";
chr17	StringTie	exon	82201672	82201952	1000	-	.	gene_id "MSTRG.87116"; transcript_id "MSTRG.87116.948"; exon_number "21";
chr17	StringTie	exon	82207731	82208048	1000	-	.	gene_id "MSTRG.87116"; transcript_id "MSTRG.87116.948"; exon_number "22";
chr17	StringTie	exon	82209072	82209149	1000	-	.	gene_id "MSTRG.87116"; transcript_id "MSTRG.87116.948"; exon_number "23";
chr17	StringTie	transcript	82101455	82190604	1000	-	.	gene_id "MSTRG.87116"; transcript_id "MSTRG.87116.949";
chr17	StringTie	exon	82101455	82101866	1000	-	.	gene_id "MSTRG.87116"; transcript_id "MSTRG.87116.949"; exon_number "1";
chr17	StringTie	exon	82108768	82108886	1000	-	.	gene_id "MSTRG.87116"; transcript_id "MSTRG.87116.949"; exon_number "2";
chr17	StringTie	exon	82127692	82127908	1000	-	.	gene_id "MSTRG.87116"; transcript_id "MSTRG.87116.949"; exon_number "3";
chr17	StringTie	exon	82128493	82128597	1000	-	.	gene_id "MSTRG.87116"; transcript_id "MSTRG.87116.949"; exon_number "4";
chr17	StringTie	exon	82134073	82134194	1000	-	.	gene_id "MSTRG.87116"; transcript_id "MSTRG.87116.949"; exon_number "5";
chr17	StringTie	exon	82151560	82157948	1000	-	.	gene_id "MSTRG.87116"; transcript_id "MSTRG.87116.949"; exon_number "6";
chr17	StringTie	exon	82163200	82163357	1000	-	.	gene_id "MSTRG.87116"; transcript_id "MSTRG.87116.949"; exon_number "7";
chr17	StringTie	exon	82171701	82171853	1000	-	.	gene_id "MSTRG.87116"; transcript_id "MSTRG.87116.949"; exon_number "8";
chr17	StringTie	exon	82172638	82172860	1000	-	.	gene_id "MSTRG.87116"; transcript_id "MSTRG.87116.949"; exon_number "9";
chr17	StringTie	exon	82178474	82178605	1000	-	.	gene_id "MSTRG.87116"; transcript_id "MSTRG.87116.949"; exon_number "10";
chr17	StringTie	exon	82179027	82179189	1000	-	.	gene_id "MSTRG.87116"; transcript_id "MSTRG.87116.949"; exon_number "11";
chr17	StringTie	exon	82183774	82183932	1000	-	.	gene_id "MSTRG.87116"; transcript_id "MSTRG.87116.949"; exon_number "12";
chr17	StringTie	exon	82184958	82185303	1000	-	.	gene_id "MSTRG.87116"; transcript_id "MSTRG.87116.949"; exon_number "13";
chr17	StringTie	exon	82188219	82188419	1000	-	.	gene_id "MSTRG.87116"; transcript_id "MSTRG.87116.949"; exon_number "14";
chr17	StringTie	exon	82190434	82190604	1000	-	.	gene_id "MSTRG.87116"; transcript_id "MSTRG.87116.949"; exon_number "15";
chr17	StringTie	transcript	82057873	82065695	1000	-	.	gene_id "MSTRG.87116"; transcript_id "MSTRG.87116.95";
chr17	StringTie	exon	82057873	82058254	1000	-	.	gene_id "MSTRG.87116"; transcript_id "MSTRG.87116.95"; exon_number "1";
chr17	StringTie	exon	82058341	82058818	1000	-	.	gene_id "MSTRG.87116"; transcript_id "MSTRG.87116.95"; exon_number "2";
chr17	StringTie	exon	82059948	82060093	1000	-	.	gene_id "MSTRG.87116"; transcript_id "MSTRG.87116.95"; exon_number "3";
chr17	StringTie	exon	82060701	82060783	1000	-	.	gene_id "MSTRG.87116"; transcript_id "MSTRG.87116.95"; exon_number "4";
chr17	StringTie	exon	82060865	82060961	1000	-	.	gene_id "MSTRG.87116"; transcript_id "MSTRG.87116.95"; exon_number "5";
chr17	StringTie	exon	82061209	82061353	1000	-	.	gene_id "MSTRG.87116"; transcript_id "MSTRG.87116.95"; exon_number "6";
chr17	StringTie	exon	82061557	82061721	1000	-	.	gene_id "MSTRG.87116"; transcript_id "MSTRG.87116.95"; exon_number "7";
chr17	StringTie	exon	82061901	82061983	1000	-	.	gene_id "MSTRG.87116"; transcript_id "MSTRG.87116.95"; exon_number "8";
chr17	StringTie	exon	82062861	82062973	1000	-	.	gene_id "MSTRG.87116"; transcript_id "MSTRG.87116.95"; exon_number "9";
chr17	StringTie	exon	82063468	82063518	1000	-	.	gene_id "MSTRG.87116"; transcript_id "MSTRG.87116.95"; exon_number "10";
chr17	StringTie	exon	82064126	82064234	1000	-	.	gene_id "MSTRG.87116"; transcript_id "MSTRG.87116.95"; exon_number "11";
chr17	StringTie	exon	82064856	82065069	1000	-	.	gene_id "MSTRG.87116"; transcript_id "MSTRG.87116.95"; exon_number "12";
chr17	StringTie	exon	82065613	82065695	1000	-	.	gene_id "MSTRG.87116"; transcript_id "MSTRG.87116.95"; exon_number "13";
chr17	StringTie	transcript	82101455	82190532	1000	-	.	gene_id "MSTRG.87116"; transcript_id "MSTRG.87116.950";
chr17	StringTie	exon	82101455	82101866	1000	-	.	gene_id "MSTRG.87116"; transcript_id "MSTRG.87116.950"; exon_number "1";
chr17	StringTie	exon	82108768	82108886	1000	-	.	gene_id "MSTRG.87116"; transcript_id "MSTRG.87116.950"; exon_number "2";
chr17	StringTie	exon	82127692	82127908	1000	-	.	gene_id "MSTRG.87116"; transcript_id "MSTRG.87116.950"; exon_number "3";
chr17	StringTie	exon	82128493	82128597	1000	-	.	gene_id "MSTRG.87116"; transcript_id "MSTRG.87116.950"; exon_number "4";
chr17	StringTie	exon	82134073	82134194	1000	-	.	gene_id "MSTRG.87116"; transcript_id "MSTRG.87116.950"; exon_number "5";
chr17	StringTie	exon	82151560	82151773	1000	-	.	gene_id "MSTRG.87116"; transcript_id "MSTRG.87116.950"; exon_number "6";
chr17	StringTie	exon	82157748	82157948	1000	-	.	gene_id "MSTRG.87116"; transcript_id "MSTRG.87116.950"; exon_number "7";
chr17	StringTie	exon	82163200	82163357	1000	-	.	gene_id "MSTRG.87116"; transcript_id "MSTRG.87116.950"; exon_number "8";
chr17	StringTie	exon	82171701	82171853	1000	-	.	gene_id "MSTRG.87116"; transcript_id "MSTRG.87116.950"; exon_number "9";
chr17	StringTie	exon	82172638	82172860	1000	-	.	gene_id "MSTRG.87116"; transcript_id "MSTRG.87116.950"; exon_number "10";
chr17	StringTie	exon	82175566	82175663	1000	-	.	gene_id "MSTRG.87116"; transcript_id "MSTRG.87116.950"; exon_number "11";
chr17	StringTie	exon	82178474	82178605	1000	-	.	gene_id "MSTRG.87116"; transcript_id "MSTRG.87116.950"; exon_number "12";
chr17	StringTie	exon	82179027	82179189	1000	-	.	gene_id "MSTRG.87116"; transcript_id "MSTRG.87116.950"; exon_number "13";
chr17	StringTie	exon	82183774	82183932	1000	-	.	gene_id "MSTRG.87116"; transcript_id "MSTRG.87116.950"; exon_number "14";
chr17	StringTie	exon	82184958	82185303	1000	-	.	gene_id "MSTRG.87116"; transcript_id "MSTRG.87116.950"; exon_number "15";
chr17	StringTie	exon	82188219	82188419	1000	-	.	gene_id "MSTRG.87116"; transcript_id "MSTRG.87116.950"; exon_number "16";
chr17	StringTie	exon	82190434	82190532	1000	-	.	gene_id "MSTRG.87116"; transcript_id "MSTRG.87116.950"; exon_number "17";
chr17	StringTie	transcript	82101455	82206443	1000	-	.	gene_id "MSTRG.87116"; transcript_id "MSTRG.87116.951";
chr17	StringTie	exon	82101455	82101866	1000	-	.	gene_id "MSTRG.87116"; transcript_id "MSTRG.87116.951"; exon_number "1";
chr17	StringTie	exon	82107554	82108886	1000	-	.	gene_id "MSTRG.87116"; transcript_id "MSTRG.87116.951"; exon_number "2";
chr17	StringTie	exon	82127692	82127908	1000	-	.	gene_id "MSTRG.87116"; transcript_id "MSTRG.87116.951"; exon_number "3";
chr17	StringTie	exon	82128493	82128597	1000	-	.	gene_id "MSTRG.87116"; transcript_id "MSTRG.87116.951"; exon_number "4";
chr17	StringTie	exon	82134073	82134194	1000	-	.	gene_id "MSTRG.87116"; transcript_id "MSTRG.87116.951"; exon_number "5";
chr17	StringTie	exon	82151560	82151773	1000	-	.	gene_id "MSTRG.87116"; transcript_id "MSTRG.87116.951"; exon_number "6";
chr17	StringTie	exon	82157748	82157948	1000	-	.	gene_id "MSTRG.87116"; transcript_id "MSTRG.87116.951"; exon_number "7";
chr17	StringTie	exon	82163200	82163357	1000	-	.	gene_id "MSTRG.87116"; transcript_id "MSTRG.87116.951"; exon_number "8";
chr17	StringTie	exon	82171701	82171853	1000	-	.	gene_id "MSTRG.87116"; transcript_id "MSTRG.87116.951"; exon_number "9";
chr17	StringTie	exon	82172638	82172860	1000	-	.	gene_id "MSTRG.87116"; transcript_id "MSTRG.87116.951"; exon_number "10";
chr17	StringTie	exon	82178474	82178605	1000	-	.	gene_id "MSTRG.87116"; transcript_id "MSTRG.87116.951"; exon_number "11";
chr17	StringTie	exon	82179027	82179189	1000	-	.	gene_id "MSTRG.87116"; transcript_id "MSTRG.87116.951"; exon_number "12";
chr17	StringTie	exon	82183774	82183932	1000	-	.	gene_id "MSTRG.87116"; transcript_id "MSTRG.87116.951"; exon_number "13";
chr17	StringTie	exon	82188219	82188419	1000	-	.	gene_id "MSTRG.87116"; transcript_id "MSTRG.87116.951"; exon_number "14";
chr17	StringTie	exon	82193756	82194139	1000	-	.	gene_id "MSTRG.87116"; transcript_id "MSTRG.87116.951"; exon_number "15";
chr17	StringTie	exon	82195263	82195364	1000	-	.	gene_id "MSTRG.87116"; transcript_id "MSTRG.87116.951"; exon_number "16";
chr17	StringTie	exon	82198314	82198422	1000	-	.	gene_id "MSTRG.87116"; transcript_id "MSTRG.87116.951"; exon_number "17";
chr17	StringTie	exon	82201672	82201952	1000	-	.	gene_id "MSTRG.87116"; transcript_id "MSTRG.87116.951"; exon_number "18";
chr17	StringTie	exon	82206281	82206443	1000	-	.	gene_id "MSTRG.87116"; transcript_id "MSTRG.87116.951"; exon_number "19";
chr17	StringTie	transcript	82101456	82212905	1000	-	.	gene_id "MSTRG.87116"; transcript_id "MSTRG.87116.952";
chr17	StringTie	exon	82101456	82101866	1000	-	.	gene_id "MSTRG.87116"; transcript_id "MSTRG.87116.952"; exon_number "1";
chr17	StringTie	exon	82112223	82113765	1000	-	.	gene_id "MSTRG.87116"; transcript_id "MSTRG.87116.952"; exon_number "2";
chr17	StringTie	exon	82127692	82127908	1000	-	.	gene_id "MSTRG.87116"; transcript_id "MSTRG.87116.952"; exon_number "3";
chr17	StringTie	exon	82128493	82128597	1000	-	.	gene_id "MSTRG.87116"; transcript_id "MSTRG.87116.952"; exon_number "4";
chr17	StringTie	exon	82134073	82134194	1000	-	.	gene_id "MSTRG.87116"; transcript_id "MSTRG.87116.952"; exon_number "5";
chr17	StringTie	exon	82151560	82157948	1000	-	.	gene_id "MSTRG.87116"; transcript_id "MSTRG.87116.952"; exon_number "6";
chr17	StringTie	exon	82163200	82163357	1000	-	.	gene_id "MSTRG.87116"; transcript_id "MSTRG.87116.952"; exon_number "7";
chr17	StringTie	exon	82171701	82171853	1000	-	.	gene_id "MSTRG.87116"; transcript_id "MSTRG.87116.952"; exon_number "8";
chr17	StringTie	exon	82172638	82172860	1000	-	.	gene_id "MSTRG.87116"; transcript_id "MSTRG.87116.952"; exon_number "9";
chr17	StringTie	exon	82178474	82178605	1000	-	.	gene_id "MSTRG.87116"; transcript_id "MSTRG.87116.952"; exon_number "10";
chr17	StringTie	exon	82179027	82179189	1000	-	.	gene_id "MSTRG.87116"; transcript_id "MSTRG.87116.952"; exon_number "11";
chr17	StringTie	exon	82183774	82183932	1000	-	.	gene_id "MSTRG.87116"; transcript_id "MSTRG.87116.952"; exon_number "12";
chr17	StringTie	exon	82184958	82185303	1000	-	.	gene_id "MSTRG.87116"; transcript_id "MSTRG.87116.952"; exon_number "13";
chr17	StringTie	exon	82188219	82188419	1000	-	.	gene_id "MSTRG.87116"; transcript_id "MSTRG.87116.952"; exon_number "14";
chr17	StringTie	exon	82193756	82194139	1000	-	.	gene_id "MSTRG.87116"; transcript_id "MSTRG.87116.952"; exon_number "15";
chr17	StringTie	exon	82195263	82195364	1000	-	.	gene_id "MSTRG.87116"; transcript_id "MSTRG.87116.952"; exon_number "16";
chr17	StringTie	exon	82195489	82195611	1000	-	.	gene_id "MSTRG.87116"; transcript_id "MSTRG.87116.952"; exon_number "17";
chr17	StringTie	exon	82198314	82198422	1000	-	.	gene_id "MSTRG.87116"; transcript_id "MSTRG.87116.952"; exon_number "18";
chr17	StringTie	exon	82201538	82201952	1000	-	.	gene_id "MSTRG.87116"; transcript_id "MSTRG.87116.952"; exon_number "19";
chr17	StringTie	exon	82207860	82208048	1000	-	.	gene_id "MSTRG.87116"; transcript_id "MSTRG.87116.952"; exon_number "20";
chr17	StringTie	exon	82212785	82212905	1000	-	.	gene_id "MSTRG.87116"; transcript_id "MSTRG.87116.952"; exon_number "21";
chr17	StringTie	transcript	82101456	82212839	1000	-	.	gene_id "MSTRG.87116"; transcript_id "MSTRG.87116.953";
chr17	StringTie	exon	82101456	82101866	1000	-	.	gene_id "MSTRG.87116"; transcript_id "MSTRG.87116.953"; exon_number "1";
chr17	StringTie	exon	82113602	82113765	1000	-	.	gene_id "MSTRG.87116"; transcript_id "MSTRG.87116.953"; exon_number "2";
chr17	StringTie	exon	82127692	82127908	1000	-	.	gene_id "MSTRG.87116"; transcript_id "MSTRG.87116.953"; exon_number "3";
chr17	StringTie	exon	82128493	82128597	1000	-	.	gene_id "MSTRG.87116"; transcript_id "MSTRG.87116.953"; exon_number "4";
chr17	StringTie	exon	82134073	82134194	1000	-	.	gene_id "MSTRG.87116"; transcript_id "MSTRG.87116.953"; exon_number "5";
chr17	StringTie	exon	82151560	82157948	1000	-	.	gene_id "MSTRG.87116"; transcript_id "MSTRG.87116.953"; exon_number "6";
chr17	StringTie	exon	82163200	82163357	1000	-	.	gene_id "MSTRG.87116"; transcript_id "MSTRG.87116.953"; exon_number "7";
chr17	StringTie	exon	82171701	82171853	1000	-	.	gene_id "MSTRG.87116"; transcript_id "MSTRG.87116.953"; exon_number "8";
chr17	StringTie	exon	82172638	82172860	1000	-	.	gene_id "MSTRG.87116"; transcript_id "MSTRG.87116.953"; exon_number "9";
chr17	StringTie	exon	82175566	82175754	1000	-	.	gene_id "MSTRG.87116"; transcript_id "MSTRG.87116.953"; exon_number "10";
chr17	StringTie	exon	82178474	82178605	1000	-	.	gene_id "MSTRG.87116"; transcript_id "MSTRG.87116.953"; exon_number "11";
chr17	StringTie	exon	82179027	82179189	1000	-	.	gene_id "MSTRG.87116"; transcript_id "MSTRG.87116.953"; exon_number "12";
chr17	StringTie	exon	82183774	82183932	1000	-	.	gene_id "MSTRG.87116"; transcript_id "MSTRG.87116.953"; exon_number "13";
chr17	StringTie	exon	82184958	82185303	1000	-	.	gene_id "MSTRG.87116"; transcript_id "MSTRG.87116.953"; exon_number "14";
chr17	StringTie	exon	82188190	82188419	1000	-	.	gene_id "MSTRG.87116"; transcript_id "MSTRG.87116.953"; exon_number "15";
chr17	StringTie	exon	82193756	82194139	1000	-	.	gene_id "MSTRG.87116"; transcript_id "MSTRG.87116.953"; exon_number "16";
chr17	StringTie	exon	82195263	82195364	1000	-	.	gene_id "MSTRG.87116"; transcript_id "MSTRG.87116.953"; exon_number "17";
chr17	StringTie	exon	82198314	82198422	1000	-	.	gene_id "MSTRG.87116"; transcript_id "MSTRG.87116.953"; exon_number "18";
chr17	StringTie	exon	82201672	82201952	1000	-	.	gene_id "MSTRG.87116"; transcript_id "MSTRG.87116.953"; exon_number "19";
chr17	StringTie	exon	82206281	82206417	1000	-	.	gene_id "MSTRG.87116"; transcript_id "MSTRG.87116.953"; exon_number "20";
chr17	StringTie	exon	82207860	82208048	1000	-	.	gene_id "MSTRG.87116"; transcript_id "MSTRG.87116.953"; exon_number "21";
chr17	StringTie	exon	82212785	82212839	1000	-	.	gene_id "MSTRG.87116"; transcript_id "MSTRG.87116.953"; exon_number "22";
chr17	StringTie	transcript	82101457	82212822	1000	-	.	gene_id "MSTRG.87116"; transcript_id "MSTRG.87116.954";
chr17	StringTie	exon	82101457	82101866	1000	-	.	gene_id "MSTRG.87116"; transcript_id "MSTRG.87116.954"; exon_number "1";
chr17	StringTie	exon	82108071	82109057	1000	-	.	gene_id "MSTRG.87116"; transcript_id "MSTRG.87116.954"; exon_number "2";
chr17	StringTie	exon	82127692	82127908	1000	-	.	gene_id "MSTRG.87116"; transcript_id "MSTRG.87116.954"; exon_number "3";
chr17	StringTie	exon	82128493	82128597	1000	-	.	gene_id "MSTRG.87116"; transcript_id "MSTRG.87116.954"; exon_number "4";
chr17	StringTie	exon	82134073	82134194	1000	-	.	gene_id "MSTRG.87116"; transcript_id "MSTRG.87116.954"; exon_number "5";
chr17	StringTie	exon	82151560	82157948	1000	-	.	gene_id "MSTRG.87116"; transcript_id "MSTRG.87116.954"; exon_number "6";
chr17	StringTie	exon	82163200	82163357	1000	-	.	gene_id "MSTRG.87116"; transcript_id "MSTRG.87116.954"; exon_number "7";
chr17	StringTie	exon	82171701	82171853	1000	-	.	gene_id "MSTRG.87116"; transcript_id "MSTRG.87116.954"; exon_number "8";
chr17	StringTie	exon	82172638	82172810	1000	-	.	gene_id "MSTRG.87116"; transcript_id "MSTRG.87116.954"; exon_number "9";
chr17	StringTie	exon	82178474	82178605	1000	-	.	gene_id "MSTRG.87116"; transcript_id "MSTRG.87116.954"; exon_number "10";
chr17	StringTie	exon	82179027	82179189	1000	-	.	gene_id "MSTRG.87116"; transcript_id "MSTRG.87116.954"; exon_number "11";
chr17	StringTie	exon	82183774	82183932	1000	-	.	gene_id "MSTRG.87116"; transcript_id "MSTRG.87116.954"; exon_number "12";
chr17	StringTie	exon	82188190	82188419	1000	-	.	gene_id "MSTRG.87116"; transcript_id "MSTRG.87116.954"; exon_number "13";
chr17	StringTie	exon	82193756	82194139	1000	-	.	gene_id "MSTRG.87116"; transcript_id "MSTRG.87116.954"; exon_number "14";
chr17	StringTie	exon	82195263	82195364	1000	-	.	gene_id "MSTRG.87116"; transcript_id "MSTRG.87116.954"; exon_number "15";
chr17	StringTie	exon	82198314	82198422	1000	-	.	gene_id "MSTRG.87116"; transcript_id "MSTRG.87116.954"; exon_number "16";
chr17	StringTie	exon	82201538	82201952	1000	-	.	gene_id "MSTRG.87116"; transcript_id "MSTRG.87116.954"; exon_number "17";
chr17	StringTie	exon	82212785	82212822	1000	-	.	gene_id "MSTRG.87116"; transcript_id "MSTRG.87116.954"; exon_number "18";
chr17	StringTie	transcript	82101457	82190785	1000	-	.	gene_id "MSTRG.87116"; transcript_id "MSTRG.87116.955";
chr17	StringTie	exon	82101457	82101866	1000	-	.	gene_id "MSTRG.87116"; transcript_id "MSTRG.87116.955"; exon_number "1";
chr17	StringTie	exon	82113602	82113765	1000	-	.	gene_id "MSTRG.87116"; transcript_id "MSTRG.87116.955"; exon_number "2";
chr17	StringTie	exon	82127692	82127908	1000	-	.	gene_id "MSTRG.87116"; transcript_id "MSTRG.87116.955"; exon_number "3";
chr17	StringTie	exon	82128493	82128597	1000	-	.	gene_id "MSTRG.87116"; transcript_id "MSTRG.87116.955"; exon_number "4";
chr17	StringTie	exon	82134073	82134194	1000	-	.	gene_id "MSTRG.87116"; transcript_id "MSTRG.87116.955"; exon_number "5";
chr17	StringTie	exon	82135034	82135394	1000	-	.	gene_id "MSTRG.87116"; transcript_id "MSTRG.87116.955"; exon_number "6";
chr17	StringTie	exon	82151560	82157948	1000	-	.	gene_id "MSTRG.87116"; transcript_id "MSTRG.87116.955"; exon_number "7";
chr17	StringTie	exon	82163200	82163357	1000	-	.	gene_id "MSTRG.87116"; transcript_id "MSTRG.87116.955"; exon_number "8";
chr17	StringTie	exon	82171701	82171853	1000	-	.	gene_id "MSTRG.87116"; transcript_id "MSTRG.87116.955"; exon_number "9";
chr17	StringTie	exon	82172638	82172860	1000	-	.	gene_id "MSTRG.87116"; transcript_id "MSTRG.87116.955"; exon_number "10";
chr17	StringTie	exon	82178474	82178605	1000	-	.	gene_id "MSTRG.87116"; transcript_id "MSTRG.87116.955"; exon_number "11";
chr17	StringTie	exon	82179027	82179189	1000	-	.	gene_id "MSTRG.87116"; transcript_id "MSTRG.87116.955"; exon_number "12";
chr17	StringTie	exon	82183774	82183932	1000	-	.	gene_id "MSTRG.87116"; transcript_id "MSTRG.87116.955"; exon_number "13";
chr17	StringTie	exon	82188219	82188419	1000	-	.	gene_id "MSTRG.87116"; transcript_id "MSTRG.87116.955"; exon_number "14";
chr17	StringTie	exon	82190434	82190785	1000	-	.	gene_id "MSTRG.87116"; transcript_id "MSTRG.87116.955"; exon_number "15";
chr17	StringTie	transcript	82101457	82212857	1000	-	.	gene_id "MSTRG.87116"; transcript_id "MSTRG.87116.956";
chr17	StringTie	exon	82101457	82101866	1000	-	.	gene_id "MSTRG.87116"; transcript_id "MSTRG.87116.956"; exon_number "1";
chr17	StringTie	exon	82108768	82108997	1000	-	.	gene_id "MSTRG.87116"; transcript_id "MSTRG.87116.956"; exon_number "2";
chr17	StringTie	exon	82127692	82127908	1000	-	.	gene_id "MSTRG.87116"; transcript_id "MSTRG.87116.956"; exon_number "3";
chr17	StringTie	exon	82128493	82128597	1000	-	.	gene_id "MSTRG.87116"; transcript_id "MSTRG.87116.956"; exon_number "4";
chr17	StringTie	exon	82134073	82134194	1000	-	.	gene_id "MSTRG.87116"; transcript_id "MSTRG.87116.956"; exon_number "5";
chr17	StringTie	exon	82151560	82157948	1000	-	.	gene_id "MSTRG.87116"; transcript_id "MSTRG.87116.956"; exon_number "6";
chr17	StringTie	exon	82163200	82163357	1000	-	.	gene_id "MSTRG.87116"; transcript_id "MSTRG.87116.956"; exon_number "7";
chr17	StringTie	exon	82171701	82171853	1000	-	.	gene_id "MSTRG.87116"; transcript_id "MSTRG.87116.956"; exon_number "8";
chr17	StringTie	exon	82172638	82172860	1000	-	.	gene_id "MSTRG.87116"; transcript_id "MSTRG.87116.956"; exon_number "9";
chr17	StringTie	exon	82178474	82178605	1000	-	.	gene_id "MSTRG.87116"; transcript_id "MSTRG.87116.956"; exon_number "10";
chr17	StringTie	exon	82179027	82179189	1000	-	.	gene_id "MSTRG.87116"; transcript_id "MSTRG.87116.956"; exon_number "11";
chr17	StringTie	exon	82183774	82183932	1000	-	.	gene_id "MSTRG.87116"; transcript_id "MSTRG.87116.956"; exon_number "12";
chr17	StringTie	exon	82188219	82188419	1000	-	.	gene_id "MSTRG.87116"; transcript_id "MSTRG.87116.956"; exon_number "13";
chr17	StringTie	exon	82193756	82194139	1000	-	.	gene_id "MSTRG.87116"; transcript_id "MSTRG.87116.956"; exon_number "14";
chr17	StringTie	exon	82195263	82195364	1000	-	.	gene_id "MSTRG.87116"; transcript_id "MSTRG.87116.956"; exon_number "15";
chr17	StringTie	exon	82198314	82198422	1000	-	.	gene_id "MSTRG.87116"; transcript_id "MSTRG.87116.956"; exon_number "16";
chr17	StringTie	exon	82201538	82201952	1000	-	.	gene_id "MSTRG.87116"; transcript_id "MSTRG.87116.956"; exon_number "17";
chr17	StringTie	exon	82206281	82208048	1000	-	.	gene_id "MSTRG.87116"; transcript_id "MSTRG.87116.956"; exon_number "18";
chr17	StringTie	exon	82212785	82212857	1000	-	.	gene_id "MSTRG.87116"; transcript_id "MSTRG.87116.956"; exon_number "19";
chr17	StringTie	transcript	82101457	82212852	1000	-	.	gene_id "MSTRG.87116"; transcript_id "MSTRG.87116.957";
chr17	StringTie	exon	82101457	82101866	1000	-	.	gene_id "MSTRG.87116"; transcript_id "MSTRG.87116.957"; exon_number "1";
chr17	StringTie	exon	82127692	82127908	1000	-	.	gene_id "MSTRG.87116"; transcript_id "MSTRG.87116.957"; exon_number "2";
chr17	StringTie	exon	82128493	82128597	1000	-	.	gene_id "MSTRG.87116"; transcript_id "MSTRG.87116.957"; exon_number "3";
chr17	StringTie	exon	82134073	82134194	1000	-	.	gene_id "MSTRG.87116"; transcript_id "MSTRG.87116.957"; exon_number "4";
chr17	StringTie	exon	82151560	82151773	1000	-	.	gene_id "MSTRG.87116"; transcript_id "MSTRG.87116.957"; exon_number "5";
chr17	StringTie	exon	82157748	82157948	1000	-	.	gene_id "MSTRG.87116"; transcript_id "MSTRG.87116.957"; exon_number "6";
chr17	StringTie	exon	82163200	82163357	1000	-	.	gene_id "MSTRG.87116"; transcript_id "MSTRG.87116.957"; exon_number "7";
chr17	StringTie	exon	82171701	82171853	1000	-	.	gene_id "MSTRG.87116"; transcript_id "MSTRG.87116.957"; exon_number "8";
chr17	StringTie	exon	82172638	82172860	1000	-	.	gene_id "MSTRG.87116"; transcript_id "MSTRG.87116.957"; exon_number "9";
chr17	StringTie	exon	82178474	82178605	1000	-	.	gene_id "MSTRG.87116"; transcript_id "MSTRG.87116.957"; exon_number "10";
chr17	StringTie	exon	82179027	82179189	1000	-	.	gene_id "MSTRG.87116"; transcript_id "MSTRG.87116.957"; exon_number "11";
chr17	StringTie	exon	82183774	82183932	1000	-	.	gene_id "MSTRG.87116"; transcript_id "MSTRG.87116.957"; exon_number "12";
chr17	StringTie	exon	82184958	82185303	1000	-	.	gene_id "MSTRG.87116"; transcript_id "MSTRG.87116.957"; exon_number "13";
chr17	StringTie	exon	82188219	82188419	1000	-	.	gene_id "MSTRG.87116"; transcript_id "MSTRG.87116.957"; exon_number "14";
chr17	StringTie	exon	82193756	82194139	1000	-	.	gene_id "MSTRG.87116"; transcript_id "MSTRG.87116.957"; exon_number "15";
chr17	StringTie	exon	82195263	82195364	1000	-	.	gene_id "MSTRG.87116"; transcript_id "MSTRG.87116.957"; exon_number "16";
chr17	StringTie	exon	82198337	82198422	1000	-	.	gene_id "MSTRG.87116"; transcript_id "MSTRG.87116.957"; exon_number "17";
chr17	StringTie	exon	82201538	82201952	1000	-	.	gene_id "MSTRG.87116"; transcript_id "MSTRG.87116.957"; exon_number "18";
chr17	StringTie	exon	82212785	82212852	1000	-	.	gene_id "MSTRG.87116"; transcript_id "MSTRG.87116.957"; exon_number "19";
chr17	StringTie	transcript	82101457	82213095	1000	-	.	gene_id "MSTRG.87116"; transcript_id "MSTRG.87116.958";
chr17	StringTie	exon	82101457	82101866	1000	-	.	gene_id "MSTRG.87116"; transcript_id "MSTRG.87116.958"; exon_number "1";
chr17	StringTie	exon	82106175	82108886	1000	-	.	gene_id "MSTRG.87116"; transcript_id "MSTRG.87116.958"; exon_number "2";
chr17	StringTie	exon	82127692	82127908	1000	-	.	gene_id "MSTRG.87116"; transcript_id "MSTRG.87116.958"; exon_number "3";
chr17	StringTie	exon	82128493	82128597	1000	-	.	gene_id "MSTRG.87116"; transcript_id "MSTRG.87116.958"; exon_number "4";
chr17	StringTie	exon	82134073	82134194	1000	-	.	gene_id "MSTRG.87116"; transcript_id "MSTRG.87116.958"; exon_number "5";
chr17	StringTie	exon	82151560	82151773	1000	-	.	gene_id "MSTRG.87116"; transcript_id "MSTRG.87116.958"; exon_number "6";
chr17	StringTie	exon	82157748	82157948	1000	-	.	gene_id "MSTRG.87116"; transcript_id "MSTRG.87116.958"; exon_number "7";
chr17	StringTie	exon	82163200	82163357	1000	-	.	gene_id "MSTRG.87116"; transcript_id "MSTRG.87116.958"; exon_number "8";
chr17	StringTie	exon	82171701	82171853	1000	-	.	gene_id "MSTRG.87116"; transcript_id "MSTRG.87116.958"; exon_number "9";
chr17	StringTie	exon	82172638	82172860	1000	-	.	gene_id "MSTRG.87116"; transcript_id "MSTRG.87116.958"; exon_number "10";
chr17	StringTie	exon	82178474	82178605	1000	-	.	gene_id "MSTRG.87116"; transcript_id "MSTRG.87116.958"; exon_number "11";
chr17	StringTie	exon	82179027	82179189	1000	-	.	gene_id "MSTRG.87116"; transcript_id "MSTRG.87116.958"; exon_number "12";
chr17	StringTie	exon	82183774	82183932	1000	-	.	gene_id "MSTRG.87116"; transcript_id "MSTRG.87116.958"; exon_number "13";
chr17	StringTie	exon	82188190	82188419	1000	-	.	gene_id "MSTRG.87116"; transcript_id "MSTRG.87116.958"; exon_number "14";
chr17	StringTie	exon	82193756	82194139	1000	-	.	gene_id "MSTRG.87116"; transcript_id "MSTRG.87116.958"; exon_number "15";
chr17	StringTie	exon	82195263	82195364	1000	-	.	gene_id "MSTRG.87116"; transcript_id "MSTRG.87116.958"; exon_number "16";
chr17	StringTie	exon	82198314	82198422	1000	-	.	gene_id "MSTRG.87116"; transcript_id "MSTRG.87116.958"; exon_number "17";
chr17	StringTie	exon	82201538	82201952	1000	-	.	gene_id "MSTRG.87116"; transcript_id "MSTRG.87116.958"; exon_number "18";
chr17	StringTie	exon	82212785	82213095	1000	-	.	gene_id "MSTRG.87116"; transcript_id "MSTRG.87116.958"; exon_number "19";
chr17	StringTie	transcript	82101457	82212860	1000	-	.	gene_id "MSTRG.87116"; transcript_id "MSTRG.87116.959";
chr17	StringTie	exon	82101457	82101866	1000	-	.	gene_id "MSTRG.87116"; transcript_id "MSTRG.87116.959"; exon_number "1";
chr17	StringTie	exon	82106270	82107621	1000	-	.	gene_id "MSTRG.87116"; transcript_id "MSTRG.87116.959"; exon_number "2";
chr17	StringTie	exon	82108768	82108886	1000	-	.	gene_id "MSTRG.87116"; transcript_id "MSTRG.87116.959"; exon_number "3";
chr17	StringTie	exon	82127692	82127908	1000	-	.	gene_id "MSTRG.87116"; transcript_id "MSTRG.87116.959"; exon_number "4";
chr17	StringTie	exon	82128493	82128597	1000	-	.	gene_id "MSTRG.87116"; transcript_id "MSTRG.87116.959"; exon_number "5";
chr17	StringTie	exon	82134073	82134194	1000	-	.	gene_id "MSTRG.87116"; transcript_id "MSTRG.87116.959"; exon_number "6";
chr17	StringTie	exon	82151560	82157948	1000	-	.	gene_id "MSTRG.87116"; transcript_id "MSTRG.87116.959"; exon_number "7";
chr17	StringTie	exon	82163200	82163357	1000	-	.	gene_id "MSTRG.87116"; transcript_id "MSTRG.87116.959"; exon_number "8";
chr17	StringTie	exon	82171701	82171853	1000	-	.	gene_id "MSTRG.87116"; transcript_id "MSTRG.87116.959"; exon_number "9";
chr17	StringTie	exon	82172638	82172860	1000	-	.	gene_id "MSTRG.87116"; transcript_id "MSTRG.87116.959"; exon_number "10";
chr17	StringTie	exon	82178474	82178605	1000	-	.	gene_id "MSTRG.87116"; transcript_id "MSTRG.87116.959"; exon_number "11";
chr17	StringTie	exon	82179027	82179189	1000	-	.	gene_id "MSTRG.87116"; transcript_id "MSTRG.87116.959"; exon_number "12";
chr17	StringTie	exon	82183774	82183932	1000	-	.	gene_id "MSTRG.87116"; transcript_id "MSTRG.87116.959"; exon_number "13";
chr17	StringTie	exon	82188219	82188419	1000	-	.	gene_id "MSTRG.87116"; transcript_id "MSTRG.87116.959"; exon_number "14";
chr17	StringTie	exon	82193756	82193830	1000	-	.	gene_id "MSTRG.87116"; transcript_id "MSTRG.87116.959"; exon_number "15";
chr17	StringTie	exon	82193982	82194139	1000	-	.	gene_id "MSTRG.87116"; transcript_id "MSTRG.87116.959"; exon_number "16";
chr17	StringTie	exon	82195263	82195364	1000	-	.	gene_id "MSTRG.87116"; transcript_id "MSTRG.87116.959"; exon_number "17";
chr17	StringTie	exon	82198314	82198422	1000	-	.	gene_id "MSTRG.87116"; transcript_id "MSTRG.87116.959"; exon_number "18";
chr17	StringTie	exon	82201538	82201952	1000	-	.	gene_id "MSTRG.87116"; transcript_id "MSTRG.87116.959"; exon_number "19";
chr17	StringTie	exon	82212785	82212860	1000	-	.	gene_id "MSTRG.87116"; transcript_id "MSTRG.87116.959"; exon_number "20";
chr17	StringTie	transcript	82057873	82067459	1000	-	.	gene_id "MSTRG.87116"; transcript_id "MSTRG.87116.96";
chr17	StringTie	exon	82057873	82058254	1000	-	.	gene_id "MSTRG.87116"; transcript_id "MSTRG.87116.96"; exon_number "1";
chr17	StringTie	exon	82058341	82058818	1000	-	.	gene_id "MSTRG.87116"; transcript_id "MSTRG.87116.96"; exon_number "2";
chr17	StringTie	exon	82059948	82060093	1000	-	.	gene_id "MSTRG.87116"; transcript_id "MSTRG.87116.96"; exon_number "3";
chr17	StringTie	exon	82060701	82060783	1000	-	.	gene_id "MSTRG.87116"; transcript_id "MSTRG.87116.96"; exon_number "4";
chr17	StringTie	exon	82060865	82060954	1000	-	.	gene_id "MSTRG.87116"; transcript_id "MSTRG.87116.96"; exon_number "5";
chr17	StringTie	exon	82061209	82061353	1000	-	.	gene_id "MSTRG.87116"; transcript_id "MSTRG.87116.96"; exon_number "6";
chr17	StringTie	exon	82061557	82061721	1000	-	.	gene_id "MSTRG.87116"; transcript_id "MSTRG.87116.96"; exon_number "7";
chr17	StringTie	exon	82061901	82061983	1000	-	.	gene_id "MSTRG.87116"; transcript_id "MSTRG.87116.96"; exon_number "8";
chr17	StringTie	exon	82062861	82062973	1000	-	.	gene_id "MSTRG.87116"; transcript_id "MSTRG.87116.96"; exon_number "9";
chr17	StringTie	exon	82063468	82063518	1000	-	.	gene_id "MSTRG.87116"; transcript_id "MSTRG.87116.96"; exon_number "10";
chr17	StringTie	exon	82064126	82064234	1000	-	.	gene_id "MSTRG.87116"; transcript_id "MSTRG.87116.96"; exon_number "11";
chr17	StringTie	exon	82064823	82065069	1000	-	.	gene_id "MSTRG.87116"; transcript_id "MSTRG.87116.96"; exon_number "12";
chr17	StringTie	exon	82066179	82067459	1000	-	.	gene_id "MSTRG.87116"; transcript_id "MSTRG.87116.96"; exon_number "13";
chr17	StringTie	transcript	82101457	82212836	1000	-	.	gene_id "MSTRG.87116"; transcript_id "MSTRG.87116.960";
chr17	StringTie	exon	82101457	82101866	1000	-	.	gene_id "MSTRG.87116"; transcript_id "MSTRG.87116.960"; exon_number "1";
chr17	StringTie	exon	82107402	82107621	1000	-	.	gene_id "MSTRG.87116"; transcript_id "MSTRG.87116.960"; exon_number "2";
chr17	StringTie	exon	82127692	82127908	1000	-	.	gene_id "MSTRG.87116"; transcript_id "MSTRG.87116.960"; exon_number "3";
chr17	StringTie	exon	82128493	82128597	1000	-	.	gene_id "MSTRG.87116"; transcript_id "MSTRG.87116.960"; exon_number "4";
chr17	StringTie	exon	82134073	82134194	1000	-	.	gene_id "MSTRG.87116"; transcript_id "MSTRG.87116.960"; exon_number "5";
chr17	StringTie	exon	82151560	82151773	1000	-	.	gene_id "MSTRG.87116"; transcript_id "MSTRG.87116.960"; exon_number "6";
chr17	StringTie	exon	82157748	82157948	1000	-	.	gene_id "MSTRG.87116"; transcript_id "MSTRG.87116.960"; exon_number "7";
chr17	StringTie	exon	82163200	82163357	1000	-	.	gene_id "MSTRG.87116"; transcript_id "MSTRG.87116.960"; exon_number "8";
chr17	StringTie	exon	82171701	82171853	1000	-	.	gene_id "MSTRG.87116"; transcript_id "MSTRG.87116.960"; exon_number "9";
chr17	StringTie	exon	82172638	82172860	1000	-	.	gene_id "MSTRG.87116"; transcript_id "MSTRG.87116.960"; exon_number "10";
chr17	StringTie	exon	82178474	82178605	1000	-	.	gene_id "MSTRG.87116"; transcript_id "MSTRG.87116.960"; exon_number "11";
chr17	StringTie	exon	82179027	82179189	1000	-	.	gene_id "MSTRG.87116"; transcript_id "MSTRG.87116.960"; exon_number "12";
chr17	StringTie	exon	82183774	82183932	1000	-	.	gene_id "MSTRG.87116"; transcript_id "MSTRG.87116.960"; exon_number "13";
chr17	StringTie	exon	82184958	82185303	1000	-	.	gene_id "MSTRG.87116"; transcript_id "MSTRG.87116.960"; exon_number "14";
chr17	StringTie	exon	82188219	82188419	1000	-	.	gene_id "MSTRG.87116"; transcript_id "MSTRG.87116.960"; exon_number "15";
chr17	StringTie	exon	82193756	82194139	1000	-	.	gene_id "MSTRG.87116"; transcript_id "MSTRG.87116.960"; exon_number "16";
chr17	StringTie	exon	82195263	82195364	1000	-	.	gene_id "MSTRG.87116"; transcript_id "MSTRG.87116.960"; exon_number "17";
chr17	StringTie	exon	82198314	82198422	1000	-	.	gene_id "MSTRG.87116"; transcript_id "MSTRG.87116.960"; exon_number "18";
chr17	StringTie	exon	82201538	82201952	1000	-	.	gene_id "MSTRG.87116"; transcript_id "MSTRG.87116.960"; exon_number "19";
chr17	StringTie	exon	82212785	82212836	1000	-	.	gene_id "MSTRG.87116"; transcript_id "MSTRG.87116.960"; exon_number "20";
chr17	StringTie	transcript	82101457	82212831	1000	-	.	gene_id "MSTRG.87116"; transcript_id "MSTRG.87116.961";
chr17	StringTie	exon	82101457	82101866	1000	-	.	gene_id "MSTRG.87116"; transcript_id "MSTRG.87116.961"; exon_number "1";
chr17	StringTie	exon	82108768	82108930	1000	-	.	gene_id "MSTRG.87116"; transcript_id "MSTRG.87116.961"; exon_number "2";
chr17	StringTie	exon	82113602	82113765	1000	-	.	gene_id "MSTRG.87116"; transcript_id "MSTRG.87116.961"; exon_number "3";
chr17	StringTie	exon	82127692	82127908	1000	-	.	gene_id "MSTRG.87116"; transcript_id "MSTRG.87116.961"; exon_number "4";
chr17	StringTie	exon	82128493	82128597	1000	-	.	gene_id "MSTRG.87116"; transcript_id "MSTRG.87116.961"; exon_number "5";
chr17	StringTie	exon	82134073	82134194	1000	-	.	gene_id "MSTRG.87116"; transcript_id "MSTRG.87116.961"; exon_number "6";
chr17	StringTie	exon	82151560	82151773	1000	-	.	gene_id "MSTRG.87116"; transcript_id "MSTRG.87116.961"; exon_number "7";
chr17	StringTie	exon	82157748	82157948	1000	-	.	gene_id "MSTRG.87116"; transcript_id "MSTRG.87116.961"; exon_number "8";
chr17	StringTie	exon	82163200	82163357	1000	-	.	gene_id "MSTRG.87116"; transcript_id "MSTRG.87116.961"; exon_number "9";
chr17	StringTie	exon	82171701	82171853	1000	-	.	gene_id "MSTRG.87116"; transcript_id "MSTRG.87116.961"; exon_number "10";
chr17	StringTie	exon	82172638	82172860	1000	-	.	gene_id "MSTRG.87116"; transcript_id "MSTRG.87116.961"; exon_number "11";
chr17	StringTie	exon	82178474	82178605	1000	-	.	gene_id "MSTRG.87116"; transcript_id "MSTRG.87116.961"; exon_number "12";
chr17	StringTie	exon	82179027	82179189	1000	-	.	gene_id "MSTRG.87116"; transcript_id "MSTRG.87116.961"; exon_number "13";
chr17	StringTie	exon	82183774	82183932	1000	-	.	gene_id "MSTRG.87116"; transcript_id "MSTRG.87116.961"; exon_number "14";
chr17	StringTie	exon	82188219	82188419	1000	-	.	gene_id "MSTRG.87116"; transcript_id "MSTRG.87116.961"; exon_number "15";
chr17	StringTie	exon	82193756	82194139	1000	-	.	gene_id "MSTRG.87116"; transcript_id "MSTRG.87116.961"; exon_number "16";
chr17	StringTie	exon	82195263	82195364	1000	-	.	gene_id "MSTRG.87116"; transcript_id "MSTRG.87116.961"; exon_number "17";
chr17	StringTie	exon	82198314	82198422	1000	-	.	gene_id "MSTRG.87116"; transcript_id "MSTRG.87116.961"; exon_number "18";
chr17	StringTie	exon	82201672	82201952	1000	-	.	gene_id "MSTRG.87116"; transcript_id "MSTRG.87116.961"; exon_number "19";
chr17	StringTie	exon	82212785	82212831	1000	-	.	gene_id "MSTRG.87116"; transcript_id "MSTRG.87116.961"; exon_number "20";
chr17	StringTie	transcript	82101457	82212929	1000	-	.	gene_id "MSTRG.87116"; transcript_id "MSTRG.87116.962";
chr17	StringTie	exon	82101457	82101866	1000	-	.	gene_id "MSTRG.87116"; transcript_id "MSTRG.87116.962"; exon_number "1";
chr17	StringTie	exon	82127692	82127908	1000	-	.	gene_id "MSTRG.87116"; transcript_id "MSTRG.87116.962"; exon_number "2";
chr17	StringTie	exon	82128493	82128597	1000	-	.	gene_id "MSTRG.87116"; transcript_id "MSTRG.87116.962"; exon_number "3";
chr17	StringTie	exon	82134073	82134194	1000	-	.	gene_id "MSTRG.87116"; transcript_id "MSTRG.87116.962"; exon_number "4";
chr17	StringTie	exon	82149393	82150149	1000	-	.	gene_id "MSTRG.87116"; transcript_id "MSTRG.87116.962"; exon_number "5";
chr17	StringTie	exon	82150186	82152673	1000	-	.	gene_id "MSTRG.87116"; transcript_id "MSTRG.87116.962"; exon_number "6";
chr17	StringTie	exon	82152702	82157948	1000	-	.	gene_id "MSTRG.87116"; transcript_id "MSTRG.87116.962"; exon_number "7";
chr17	StringTie	exon	82163200	82163357	1000	-	.	gene_id "MSTRG.87116"; transcript_id "MSTRG.87116.962"; exon_number "8";
chr17	StringTie	exon	82171701	82171853	1000	-	.	gene_id "MSTRG.87116"; transcript_id "MSTRG.87116.962"; exon_number "9";
chr17	StringTie	exon	82172638	82172860	1000	-	.	gene_id "MSTRG.87116"; transcript_id "MSTRG.87116.962"; exon_number "10";
chr17	StringTie	exon	82175566	82175663	1000	-	.	gene_id "MSTRG.87116"; transcript_id "MSTRG.87116.962"; exon_number "11";
chr17	StringTie	exon	82178474	82178605	1000	-	.	gene_id "MSTRG.87116"; transcript_id "MSTRG.87116.962"; exon_number "12";
chr17	StringTie	exon	82179027	82179189	1000	-	.	gene_id "MSTRG.87116"; transcript_id "MSTRG.87116.962"; exon_number "13";
chr17	StringTie	exon	82183774	82183932	1000	-	.	gene_id "MSTRG.87116"; transcript_id "MSTRG.87116.962"; exon_number "14";
chr17	StringTie	exon	82188219	82188419	1000	-	.	gene_id "MSTRG.87116"; transcript_id "MSTRG.87116.962"; exon_number "15";
chr17	StringTie	exon	82193756	82194139	1000	-	.	gene_id "MSTRG.87116"; transcript_id "MSTRG.87116.962"; exon_number "16";
chr17	StringTie	exon	82195263	82195364	1000	-	.	gene_id "MSTRG.87116"; transcript_id "MSTRG.87116.962"; exon_number "17";
chr17	StringTie	exon	82198314	82198422	1000	-	.	gene_id "MSTRG.87116"; transcript_id "MSTRG.87116.962"; exon_number "18";
chr17	StringTie	exon	82201538	82201952	1000	-	.	gene_id "MSTRG.87116"; transcript_id "MSTRG.87116.962"; exon_number "19";
chr17	StringTie	exon	82207860	82208048	1000	-	.	gene_id "MSTRG.87116"; transcript_id "MSTRG.87116.962"; exon_number "20";
chr17	StringTie	exon	82212785	82212929	1000	-	.	gene_id "MSTRG.87116"; transcript_id "MSTRG.87116.962"; exon_number "21";
chr17	StringTie	transcript	82101457	82212839	1000	-	.	gene_id "MSTRG.87116"; transcript_id "MSTRG.87116.963";
chr17	StringTie	exon	82101457	82101866	1000	-	.	gene_id "MSTRG.87116"; transcript_id "MSTRG.87116.963"; exon_number "1";
chr17	StringTie	exon	82108768	82108934	1000	-	.	gene_id "MSTRG.87116"; transcript_id "MSTRG.87116.963"; exon_number "2";
chr17	StringTie	exon	82127692	82127908	1000	-	.	gene_id "MSTRG.87116"; transcript_id "MSTRG.87116.963"; exon_number "3";
chr17	StringTie	exon	82128493	82128597	1000	-	.	gene_id "MSTRG.87116"; transcript_id "MSTRG.87116.963"; exon_number "4";
chr17	StringTie	exon	82134073	82134194	1000	-	.	gene_id "MSTRG.87116"; transcript_id "MSTRG.87116.963"; exon_number "5";
chr17	StringTie	exon	82151560	82151773	1000	-	.	gene_id "MSTRG.87116"; transcript_id "MSTRG.87116.963"; exon_number "6";
chr17	StringTie	exon	82157748	82157948	1000	-	.	gene_id "MSTRG.87116"; transcript_id "MSTRG.87116.963"; exon_number "7";
chr17	StringTie	exon	82163200	82163357	1000	-	.	gene_id "MSTRG.87116"; transcript_id "MSTRG.87116.963"; exon_number "8";
chr17	StringTie	exon	82171701	82171853	1000	-	.	gene_id "MSTRG.87116"; transcript_id "MSTRG.87116.963"; exon_number "9";
chr17	StringTie	exon	82172638	82172860	1000	-	.	gene_id "MSTRG.87116"; transcript_id "MSTRG.87116.963"; exon_number "10";
chr17	StringTie	exon	82175566	82175754	1000	-	.	gene_id "MSTRG.87116"; transcript_id "MSTRG.87116.963"; exon_number "11";
chr17	StringTie	exon	82178474	82178605	1000	-	.	gene_id "MSTRG.87116"; transcript_id "MSTRG.87116.963"; exon_number "12";
chr17	StringTie	exon	82179027	82179189	1000	-	.	gene_id "MSTRG.87116"; transcript_id "MSTRG.87116.963"; exon_number "13";
chr17	StringTie	exon	82183774	82183932	1000	-	.	gene_id "MSTRG.87116"; transcript_id "MSTRG.87116.963"; exon_number "14";
chr17	StringTie	exon	82188219	82188419	1000	-	.	gene_id "MSTRG.87116"; transcript_id "MSTRG.87116.963"; exon_number "15";
chr17	StringTie	exon	82193756	82194139	1000	-	.	gene_id "MSTRG.87116"; transcript_id "MSTRG.87116.963"; exon_number "16";
chr17	StringTie	exon	82195263	82195364	1000	-	.	gene_id "MSTRG.87116"; transcript_id "MSTRG.87116.963"; exon_number "17";
chr17	StringTie	exon	82198314	82198422	1000	-	.	gene_id "MSTRG.87116"; transcript_id "MSTRG.87116.963"; exon_number "18";
chr17	StringTie	exon	82201538	82201952	1000	-	.	gene_id "MSTRG.87116"; transcript_id "MSTRG.87116.963"; exon_number "19";
chr17	StringTie	exon	82207847	82208048	1000	-	.	gene_id "MSTRG.87116"; transcript_id "MSTRG.87116.963"; exon_number "20";
chr17	StringTie	exon	82212785	82212839	1000	-	.	gene_id "MSTRG.87116"; transcript_id "MSTRG.87116.963"; exon_number "21";
chr17	StringTie	transcript	82101457	82208026	1000	-	.	gene_id "MSTRG.87116"; transcript_id "MSTRG.87116.964";
chr17	StringTie	exon	82101457	82101866	1000	-	.	gene_id "MSTRG.87116"; transcript_id "MSTRG.87116.964"; exon_number "1";
chr17	StringTie	exon	82113602	82113765	1000	-	.	gene_id "MSTRG.87116"; transcript_id "MSTRG.87116.964"; exon_number "2";
chr17	StringTie	exon	82127692	82127908	1000	-	.	gene_id "MSTRG.87116"; transcript_id "MSTRG.87116.964"; exon_number "3";
chr17	StringTie	exon	82128529	82128597	1000	-	.	gene_id "MSTRG.87116"; transcript_id "MSTRG.87116.964"; exon_number "4";
chr17	StringTie	exon	82134073	82134194	1000	-	.	gene_id "MSTRG.87116"; transcript_id "MSTRG.87116.964"; exon_number "5";
chr17	StringTie	exon	82138442	82138536	1000	-	.	gene_id "MSTRG.87116"; transcript_id "MSTRG.87116.964"; exon_number "6";
chr17	StringTie	exon	82151560	82151773	1000	-	.	gene_id "MSTRG.87116"; transcript_id "MSTRG.87116.964"; exon_number "7";
chr17	StringTie	exon	82157748	82157948	1000	-	.	gene_id "MSTRG.87116"; transcript_id "MSTRG.87116.964"; exon_number "8";
chr17	StringTie	exon	82163200	82163357	1000	-	.	gene_id "MSTRG.87116"; transcript_id "MSTRG.87116.964"; exon_number "9";
chr17	StringTie	exon	82171701	82171853	1000	-	.	gene_id "MSTRG.87116"; transcript_id "MSTRG.87116.964"; exon_number "10";
chr17	StringTie	exon	82172638	82172860	1000	-	.	gene_id "MSTRG.87116"; transcript_id "MSTRG.87116.964"; exon_number "11";
chr17	StringTie	exon	82178474	82178605	1000	-	.	gene_id "MSTRG.87116"; transcript_id "MSTRG.87116.964"; exon_number "12";
chr17	StringTie	exon	82179027	82179189	1000	-	.	gene_id "MSTRG.87116"; transcript_id "MSTRG.87116.964"; exon_number "13";
chr17	StringTie	exon	82183774	82183932	1000	-	.	gene_id "MSTRG.87116"; transcript_id "MSTRG.87116.964"; exon_number "14";
chr17	StringTie	exon	82188219	82188419	1000	-	.	gene_id "MSTRG.87116"; transcript_id "MSTRG.87116.964"; exon_number "15";
chr17	StringTie	exon	82193756	82193830	1000	-	.	gene_id "MSTRG.87116"; transcript_id "MSTRG.87116.964"; exon_number "16";
chr17	StringTie	exon	82193982	82194139	1000	-	.	gene_id "MSTRG.87116"; transcript_id "MSTRG.87116.964"; exon_number "17";
chr17	StringTie	exon	82195263	82195364	1000	-	.	gene_id "MSTRG.87116"; transcript_id "MSTRG.87116.964"; exon_number "18";
chr17	StringTie	exon	82198314	82198422	1000	-	.	gene_id "MSTRG.87116"; transcript_id "MSTRG.87116.964"; exon_number "19";
chr17	StringTie	exon	82201538	82201952	1000	-	.	gene_id "MSTRG.87116"; transcript_id "MSTRG.87116.964"; exon_number "20";
chr17	StringTie	exon	82207731	82208026	1000	-	.	gene_id "MSTRG.87116"; transcript_id "MSTRG.87116.964"; exon_number "21";
chr17	StringTie	transcript	82101457	82212851	1000	-	.	gene_id "MSTRG.87116"; transcript_id "MSTRG.87116.965";
chr17	StringTie	exon	82101457	82101866	1000	-	.	gene_id "MSTRG.87116"; transcript_id "MSTRG.87116.965"; exon_number "1";
chr17	StringTie	exon	82104194	82108954	1000	-	.	gene_id "MSTRG.87116"; transcript_id "MSTRG.87116.965"; exon_number "2";
chr17	StringTie	exon	82112759	82113765	1000	-	.	gene_id "MSTRG.87116"; transcript_id "MSTRG.87116.965"; exon_number "3";
chr17	StringTie	exon	82127692	82127908	1000	-	.	gene_id "MSTRG.87116"; transcript_id "MSTRG.87116.965"; exon_number "4";
chr17	StringTie	exon	82128493	82128597	1000	-	.	gene_id "MSTRG.87116"; transcript_id "MSTRG.87116.965"; exon_number "5";
chr17	StringTie	exon	82134073	82134194	1000	-	.	gene_id "MSTRG.87116"; transcript_id "MSTRG.87116.965"; exon_number "6";
chr17	StringTie	exon	82151560	82151773	1000	-	.	gene_id "MSTRG.87116"; transcript_id "MSTRG.87116.965"; exon_number "7";
chr17	StringTie	exon	82157748	82157948	1000	-	.	gene_id "MSTRG.87116"; transcript_id "MSTRG.87116.965"; exon_number "8";
chr17	StringTie	exon	82163200	82163357	1000	-	.	gene_id "MSTRG.87116"; transcript_id "MSTRG.87116.965"; exon_number "9";
chr17	StringTie	exon	82171701	82171853	1000	-	.	gene_id "MSTRG.87116"; transcript_id "MSTRG.87116.965"; exon_number "10";
chr17	StringTie	exon	82172638	82172860	1000	-	.	gene_id "MSTRG.87116"; transcript_id "MSTRG.87116.965"; exon_number "11";
chr17	StringTie	exon	82178474	82178605	1000	-	.	gene_id "MSTRG.87116"; transcript_id "MSTRG.87116.965"; exon_number "12";
chr17	StringTie	exon	82179027	82179189	1000	-	.	gene_id "MSTRG.87116"; transcript_id "MSTRG.87116.965"; exon_number "13";
chr17	StringTie	exon	82183774	82183932	1000	-	.	gene_id "MSTRG.87116"; transcript_id "MSTRG.87116.965"; exon_number "14";
chr17	StringTie	exon	82188219	82188419	1000	-	.	gene_id "MSTRG.87116"; transcript_id "MSTRG.87116.965"; exon_number "15";
chr17	StringTie	exon	82193756	82194139	1000	-	.	gene_id "MSTRG.87116"; transcript_id "MSTRG.87116.965"; exon_number "16";
chr17	StringTie	exon	82195263	82195364	1000	-	.	gene_id "MSTRG.87116"; transcript_id "MSTRG.87116.965"; exon_number "17";
chr17	StringTie	exon	82198314	82198422	1000	-	.	gene_id "MSTRG.87116"; transcript_id "MSTRG.87116.965"; exon_number "18";
chr17	StringTie	exon	82201538	82201952	1000	-	.	gene_id "MSTRG.87116"; transcript_id "MSTRG.87116.965"; exon_number "19";
chr17	StringTie	exon	82207860	82208048	1000	-	.	gene_id "MSTRG.87116"; transcript_id "MSTRG.87116.965"; exon_number "20";
chr17	StringTie	exon	82212785	82212851	1000	-	.	gene_id "MSTRG.87116"; transcript_id "MSTRG.87116.965"; exon_number "21";
chr17	StringTie	transcript	82101457	82212869	1000	-	.	gene_id "MSTRG.87116"; transcript_id "MSTRG.87116.966";
chr17	StringTie	exon	82101457	82101866	1000	-	.	gene_id "MSTRG.87116"; transcript_id "MSTRG.87116.966"; exon_number "1";
chr17	StringTie	exon	82108768	82108930	1000	-	.	gene_id "MSTRG.87116"; transcript_id "MSTRG.87116.966"; exon_number "2";
chr17	StringTie	exon	82113602	82113765	1000	-	.	gene_id "MSTRG.87116"; transcript_id "MSTRG.87116.966"; exon_number "3";
chr17	StringTie	exon	82127692	82127908	1000	-	.	gene_id "MSTRG.87116"; transcript_id "MSTRG.87116.966"; exon_number "4";
chr17	StringTie	exon	82128493	82128597	1000	-	.	gene_id "MSTRG.87116"; transcript_id "MSTRG.87116.966"; exon_number "5";
chr17	StringTie	exon	82134073	82134194	1000	-	.	gene_id "MSTRG.87116"; transcript_id "MSTRG.87116.966"; exon_number "6";
chr17	StringTie	exon	82151560	82151773	1000	-	.	gene_id "MSTRG.87116"; transcript_id "MSTRG.87116.966"; exon_number "7";
chr17	StringTie	exon	82157748	82157948	1000	-	.	gene_id "MSTRG.87116"; transcript_id "MSTRG.87116.966"; exon_number "8";
chr17	StringTie	exon	82163200	82163357	1000	-	.	gene_id "MSTRG.87116"; transcript_id "MSTRG.87116.966"; exon_number "9";
chr17	StringTie	exon	82171701	82171853	1000	-	.	gene_id "MSTRG.87116"; transcript_id "MSTRG.87116.966"; exon_number "10";
chr17	StringTie	exon	82172638	82172860	1000	-	.	gene_id "MSTRG.87116"; transcript_id "MSTRG.87116.966"; exon_number "11";
chr17	StringTie	exon	82178474	82178605	1000	-	.	gene_id "MSTRG.87116"; transcript_id "MSTRG.87116.966"; exon_number "12";
chr17	StringTie	exon	82179027	82179189	1000	-	.	gene_id "MSTRG.87116"; transcript_id "MSTRG.87116.966"; exon_number "13";
chr17	StringTie	exon	82183774	82183932	1000	-	.	gene_id "MSTRG.87116"; transcript_id "MSTRG.87116.966"; exon_number "14";
chr17	StringTie	exon	82188219	82188419	1000	-	.	gene_id "MSTRG.87116"; transcript_id "MSTRG.87116.966"; exon_number "15";
chr17	StringTie	exon	82193756	82193830	1000	-	.	gene_id "MSTRG.87116"; transcript_id "MSTRG.87116.966"; exon_number "16";
chr17	StringTie	exon	82193982	82194139	1000	-	.	gene_id "MSTRG.87116"; transcript_id "MSTRG.87116.966"; exon_number "17";
chr17	StringTie	exon	82195263	82195364	1000	-	.	gene_id "MSTRG.87116"; transcript_id "MSTRG.87116.966"; exon_number "18";
chr17	StringTie	exon	82198314	82198422	1000	-	.	gene_id "MSTRG.87116"; transcript_id "MSTRG.87116.966"; exon_number "19";
chr17	StringTie	exon	82201538	82201952	1000	-	.	gene_id "MSTRG.87116"; transcript_id "MSTRG.87116.966"; exon_number "20";
chr17	StringTie	exon	82207860	82208048	1000	-	.	gene_id "MSTRG.87116"; transcript_id "MSTRG.87116.966"; exon_number "21";
chr17	StringTie	exon	82212785	82212869	1000	-	.	gene_id "MSTRG.87116"; transcript_id "MSTRG.87116.966"; exon_number "22";
chr17	StringTie	transcript	82101457	82212850	1000	-	.	gene_id "MSTRG.87116"; transcript_id "MSTRG.87116.967";
chr17	StringTie	exon	82101457	82101866	1000	-	.	gene_id "MSTRG.87116"; transcript_id "MSTRG.87116.967"; exon_number "1";
chr17	StringTie	exon	82104194	82105673	1000	-	.	gene_id "MSTRG.87116"; transcript_id "MSTRG.87116.967"; exon_number "2";
chr17	StringTie	exon	82106270	82107621	1000	-	.	gene_id "MSTRG.87116"; transcript_id "MSTRG.87116.967"; exon_number "3";
chr17	StringTie	exon	82127692	82127908	1000	-	.	gene_id "MSTRG.87116"; transcript_id "MSTRG.87116.967"; exon_number "4";
chr17	StringTie	exon	82128493	82128597	1000	-	.	gene_id "MSTRG.87116"; transcript_id "MSTRG.87116.967"; exon_number "5";
chr17	StringTie	exon	82134073	82134194	1000	-	.	gene_id "MSTRG.87116"; transcript_id "MSTRG.87116.967"; exon_number "6";
chr17	StringTie	exon	82151560	82151773	1000	-	.	gene_id "MSTRG.87116"; transcript_id "MSTRG.87116.967"; exon_number "7";
chr17	StringTie	exon	82157748	82157948	1000	-	.	gene_id "MSTRG.87116"; transcript_id "MSTRG.87116.967"; exon_number "8";
chr17	StringTie	exon	82163200	82163357	1000	-	.	gene_id "MSTRG.87116"; transcript_id "MSTRG.87116.967"; exon_number "9";
chr17	StringTie	exon	82171701	82171853	1000	-	.	gene_id "MSTRG.87116"; transcript_id "MSTRG.87116.967"; exon_number "10";
chr17	StringTie	exon	82172638	82172860	1000	-	.	gene_id "MSTRG.87116"; transcript_id "MSTRG.87116.967"; exon_number "11";
chr17	StringTie	exon	82178474	82178605	1000	-	.	gene_id "MSTRG.87116"; transcript_id "MSTRG.87116.967"; exon_number "12";
chr17	StringTie	exon	82179027	82179189	1000	-	.	gene_id "MSTRG.87116"; transcript_id "MSTRG.87116.967"; exon_number "13";
chr17	StringTie	exon	82183774	82183932	1000	-	.	gene_id "MSTRG.87116"; transcript_id "MSTRG.87116.967"; exon_number "14";
chr17	StringTie	exon	82188219	82188419	1000	-	.	gene_id "MSTRG.87116"; transcript_id "MSTRG.87116.967"; exon_number "15";
chr17	StringTie	exon	82193756	82194139	1000	-	.	gene_id "MSTRG.87116"; transcript_id "MSTRG.87116.967"; exon_number "16";
chr17	StringTie	exon	82195263	82195364	1000	-	.	gene_id "MSTRG.87116"; transcript_id "MSTRG.87116.967"; exon_number "17";
chr17	StringTie	exon	82198314	82198422	1000	-	.	gene_id "MSTRG.87116"; transcript_id "MSTRG.87116.967"; exon_number "18";
chr17	StringTie	exon	82201538	82201952	1000	-	.	gene_id "MSTRG.87116"; transcript_id "MSTRG.87116.967"; exon_number "19";
chr17	StringTie	exon	82206281	82206417	1000	-	.	gene_id "MSTRG.87116"; transcript_id "MSTRG.87116.967"; exon_number "20";
chr17	StringTie	exon	82207847	82208048	1000	-	.	gene_id "MSTRG.87116"; transcript_id "MSTRG.87116.967"; exon_number "21";
chr17	StringTie	exon	82212785	82212850	1000	-	.	gene_id "MSTRG.87116"; transcript_id "MSTRG.87116.967"; exon_number "22";
chr17	StringTie	transcript	82101457	82212858	1000	-	.	gene_id "MSTRG.87116"; transcript_id "MSTRG.87116.968";
chr17	StringTie	exon	82101457	82101866	1000	-	.	gene_id "MSTRG.87116"; transcript_id "MSTRG.87116.968"; exon_number "1";
chr17	StringTie	exon	82108768	82108997	1000	-	.	gene_id "MSTRG.87116"; transcript_id "MSTRG.87116.968"; exon_number "2";
chr17	StringTie	exon	82127692	82127908	1000	-	.	gene_id "MSTRG.87116"; transcript_id "MSTRG.87116.968"; exon_number "3";
chr17	StringTie	exon	82128493	82128597	1000	-	.	gene_id "MSTRG.87116"; transcript_id "MSTRG.87116.968"; exon_number "4";
chr17	StringTie	exon	82134073	82134194	1000	-	.	gene_id "MSTRG.87116"; transcript_id "MSTRG.87116.968"; exon_number "5";
chr17	StringTie	exon	82151560	82157948	1000	-	.	gene_id "MSTRG.87116"; transcript_id "MSTRG.87116.968"; exon_number "6";
chr17	StringTie	exon	82163200	82163357	1000	-	.	gene_id "MSTRG.87116"; transcript_id "MSTRG.87116.968"; exon_number "7";
chr17	StringTie	exon	82171701	82171853	1000	-	.	gene_id "MSTRG.87116"; transcript_id "MSTRG.87116.968"; exon_number "8";
chr17	StringTie	exon	82172638	82172860	1000	-	.	gene_id "MSTRG.87116"; transcript_id "MSTRG.87116.968"; exon_number "9";
chr17	StringTie	exon	82178474	82178605	1000	-	.	gene_id "MSTRG.87116"; transcript_id "MSTRG.87116.968"; exon_number "10";
chr17	StringTie	exon	82179027	82179189	1000	-	.	gene_id "MSTRG.87116"; transcript_id "MSTRG.87116.968"; exon_number "11";
chr17	StringTie	exon	82183774	82183932	1000	-	.	gene_id "MSTRG.87116"; transcript_id "MSTRG.87116.968"; exon_number "12";
chr17	StringTie	exon	82184958	82185303	1000	-	.	gene_id "MSTRG.87116"; transcript_id "MSTRG.87116.968"; exon_number "13";
chr17	StringTie	exon	82188219	82188419	1000	-	.	gene_id "MSTRG.87116"; transcript_id "MSTRG.87116.968"; exon_number "14";
chr17	StringTie	exon	82190434	82190527	1000	-	.	gene_id "MSTRG.87116"; transcript_id "MSTRG.87116.968"; exon_number "15";
chr17	StringTie	exon	82193756	82194139	1000	-	.	gene_id "MSTRG.87116"; transcript_id "MSTRG.87116.968"; exon_number "16";
chr17	StringTie	exon	82195263	82195364	1000	-	.	gene_id "MSTRG.87116"; transcript_id "MSTRG.87116.968"; exon_number "17";
chr17	StringTie	exon	82198314	82198422	1000	-	.	gene_id "MSTRG.87116"; transcript_id "MSTRG.87116.968"; exon_number "18";
chr17	StringTie	exon	82201672	82201952	1000	-	.	gene_id "MSTRG.87116"; transcript_id "MSTRG.87116.968"; exon_number "19";
chr17	StringTie	exon	82206281	82206417	1000	-	.	gene_id "MSTRG.87116"; transcript_id "MSTRG.87116.968"; exon_number "20";
chr17	StringTie	exon	82207847	82208048	1000	-	.	gene_id "MSTRG.87116"; transcript_id "MSTRG.87116.968"; exon_number "21";
chr17	StringTie	exon	82212785	82212858	1000	-	.	gene_id "MSTRG.87116"; transcript_id "MSTRG.87116.968"; exon_number "22";
chr17	StringTie	transcript	82101457	82212858	1000	-	.	gene_id "MSTRG.87116"; transcript_id "MSTRG.87116.969";
chr17	StringTie	exon	82101457	82101866	1000	-	.	gene_id "MSTRG.87116"; transcript_id "MSTRG.87116.969"; exon_number "1";
chr17	StringTie	exon	82104194	82108934	1000	-	.	gene_id "MSTRG.87116"; transcript_id "MSTRG.87116.969"; exon_number "2";
chr17	StringTie	exon	82112223	82113765	1000	-	.	gene_id "MSTRG.87116"; transcript_id "MSTRG.87116.969"; exon_number "3";
chr17	StringTie	exon	82127692	82127908	1000	-	.	gene_id "MSTRG.87116"; transcript_id "MSTRG.87116.969"; exon_number "4";
chr17	StringTie	exon	82128493	82128597	1000	-	.	gene_id "MSTRG.87116"; transcript_id "MSTRG.87116.969"; exon_number "5";
chr17	StringTie	exon	82134073	82134194	1000	-	.	gene_id "MSTRG.87116"; transcript_id "MSTRG.87116.969"; exon_number "6";
chr17	StringTie	exon	82151560	82151773	1000	-	.	gene_id "MSTRG.87116"; transcript_id "MSTRG.87116.969"; exon_number "7";
chr17	StringTie	exon	82157748	82157948	1000	-	.	gene_id "MSTRG.87116"; transcript_id "MSTRG.87116.969"; exon_number "8";
chr17	StringTie	exon	82163200	82163357	1000	-	.	gene_id "MSTRG.87116"; transcript_id "MSTRG.87116.969"; exon_number "9";
chr17	StringTie	exon	82171701	82171853	1000	-	.	gene_id "MSTRG.87116"; transcript_id "MSTRG.87116.969"; exon_number "10";
chr17	StringTie	exon	82172638	82172860	1000	-	.	gene_id "MSTRG.87116"; transcript_id "MSTRG.87116.969"; exon_number "11";
chr17	StringTie	exon	82178474	82178605	1000	-	.	gene_id "MSTRG.87116"; transcript_id "MSTRG.87116.969"; exon_number "12";
chr17	StringTie	exon	82179027	82179189	1000	-	.	gene_id "MSTRG.87116"; transcript_id "MSTRG.87116.969"; exon_number "13";
chr17	StringTie	exon	82183774	82183932	1000	-	.	gene_id "MSTRG.87116"; transcript_id "MSTRG.87116.969"; exon_number "14";
chr17	StringTie	exon	82188219	82188419	1000	-	.	gene_id "MSTRG.87116"; transcript_id "MSTRG.87116.969"; exon_number "15";
chr17	StringTie	exon	82193756	82193830	1000	-	.	gene_id "MSTRG.87116"; transcript_id "MSTRG.87116.969"; exon_number "16";
chr17	StringTie	exon	82193982	82194139	1000	-	.	gene_id "MSTRG.87116"; transcript_id "MSTRG.87116.969"; exon_number "17";
chr17	StringTie	exon	82195263	82195364	1000	-	.	gene_id "MSTRG.87116"; transcript_id "MSTRG.87116.969"; exon_number "18";
chr17	StringTie	exon	82198314	82198422	1000	-	.	gene_id "MSTRG.87116"; transcript_id "MSTRG.87116.969"; exon_number "19";
chr17	StringTie	exon	82201538	82201952	1000	-	.	gene_id "MSTRG.87116"; transcript_id "MSTRG.87116.969"; exon_number "20";
chr17	StringTie	exon	82206281	82206417	1000	-	.	gene_id "MSTRG.87116"; transcript_id "MSTRG.87116.969"; exon_number "21";
chr17	StringTie	exon	82207860	82208048	1000	-	.	gene_id "MSTRG.87116"; transcript_id "MSTRG.87116.969"; exon_number "22";
chr17	StringTie	exon	82212785	82212858	1000	-	.	gene_id "MSTRG.87116"; transcript_id "MSTRG.87116.969"; exon_number "23";
chr17	StringTie	transcript	82057873	82065769	1000	-	.	gene_id "MSTRG.87116"; transcript_id "MSTRG.87116.97";
chr17	StringTie	exon	82057873	82058254	1000	-	.	gene_id "MSTRG.87116"; transcript_id "MSTRG.87116.97"; exon_number "1";
chr17	StringTie	exon	82058341	82058818	1000	-	.	gene_id "MSTRG.87116"; transcript_id "MSTRG.87116.97"; exon_number "2";
chr17	StringTie	exon	82059948	82060093	1000	-	.	gene_id "MSTRG.87116"; transcript_id "MSTRG.87116.97"; exon_number "3";
chr17	StringTie	exon	82060701	82060783	1000	-	.	gene_id "MSTRG.87116"; transcript_id "MSTRG.87116.97"; exon_number "4";
chr17	StringTie	exon	82060865	82060954	1000	-	.	gene_id "MSTRG.87116"; transcript_id "MSTRG.87116.97"; exon_number "5";
chr17	StringTie	exon	82061209	82061353	1000	-	.	gene_id "MSTRG.87116"; transcript_id "MSTRG.87116.97"; exon_number "6";
chr17	StringTie	exon	82061618	82061721	1000	-	.	gene_id "MSTRG.87116"; transcript_id "MSTRG.87116.97"; exon_number "7";
chr17	StringTie	exon	82061901	82061983	1000	-	.	gene_id "MSTRG.87116"; transcript_id "MSTRG.87116.97"; exon_number "8";
chr17	StringTie	exon	82062861	82062973	1000	-	.	gene_id "MSTRG.87116"; transcript_id "MSTRG.87116.97"; exon_number "9";
chr17	StringTie	exon	82063468	82063518	1000	-	.	gene_id "MSTRG.87116"; transcript_id "MSTRG.87116.97"; exon_number "10";
chr17	StringTie	exon	82064126	82064234	1000	-	.	gene_id "MSTRG.87116"; transcript_id "MSTRG.87116.97"; exon_number "11";
chr17	StringTie	exon	82064823	82065069	1000	-	.	gene_id "MSTRG.87116"; transcript_id "MSTRG.87116.97"; exon_number "12";
chr17	StringTie	exon	82065354	82065769	1000	-	.	gene_id "MSTRG.87116"; transcript_id "MSTRG.87116.97"; exon_number "13";
chr17	StringTie	transcript	82101458	82212881	1000	-	.	gene_id "MSTRG.87116"; transcript_id "MSTRG.87116.970";
chr17	StringTie	exon	82101458	82101866	1000	-	.	gene_id "MSTRG.87116"; transcript_id "MSTRG.87116.970"; exon_number "1";
chr17	StringTie	exon	82113602	82113765	1000	-	.	gene_id "MSTRG.87116"; transcript_id "MSTRG.87116.970"; exon_number "2";
chr17	StringTie	exon	82127692	82127908	1000	-	.	gene_id "MSTRG.87116"; transcript_id "MSTRG.87116.970"; exon_number "3";
chr17	StringTie	exon	82128493	82128597	1000	-	.	gene_id "MSTRG.87116"; transcript_id "MSTRG.87116.970"; exon_number "4";
chr17	StringTie	exon	82134073	82134194	1000	-	.	gene_id "MSTRG.87116"; transcript_id "MSTRG.87116.970"; exon_number "5";
chr17	StringTie	exon	82151560	82151773	1000	-	.	gene_id "MSTRG.87116"; transcript_id "MSTRG.87116.970"; exon_number "6";
chr17	StringTie	exon	82157748	82157948	1000	-	.	gene_id "MSTRG.87116"; transcript_id "MSTRG.87116.970"; exon_number "7";
chr17	StringTie	exon	82163200	82163357	1000	-	.	gene_id "MSTRG.87116"; transcript_id "MSTRG.87116.970"; exon_number "8";
chr17	StringTie	exon	82171701	82171853	1000	-	.	gene_id "MSTRG.87116"; transcript_id "MSTRG.87116.970"; exon_number "9";
chr17	StringTie	exon	82172638	82172860	1000	-	.	gene_id "MSTRG.87116"; transcript_id "MSTRG.87116.970"; exon_number "10";
chr17	StringTie	exon	82175566	82175754	1000	-	.	gene_id "MSTRG.87116"; transcript_id "MSTRG.87116.970"; exon_number "11";
chr17	StringTie	exon	82178474	82178605	1000	-	.	gene_id "MSTRG.87116"; transcript_id "MSTRG.87116.970"; exon_number "12";
chr17	StringTie	exon	82179027	82179189	1000	-	.	gene_id "MSTRG.87116"; transcript_id "MSTRG.87116.970"; exon_number "13";
chr17	StringTie	exon	82183774	82183932	1000	-	.	gene_id "MSTRG.87116"; transcript_id "MSTRG.87116.970"; exon_number "14";
chr17	StringTie	exon	82188219	82188419	1000	-	.	gene_id "MSTRG.87116"; transcript_id "MSTRG.87116.970"; exon_number "15";
chr17	StringTie	exon	82193756	82193830	1000	-	.	gene_id "MSTRG.87116"; transcript_id "MSTRG.87116.970"; exon_number "16";
chr17	StringTie	exon	82193982	82194139	1000	-	.	gene_id "MSTRG.87116"; transcript_id "MSTRG.87116.970"; exon_number "17";
chr17	StringTie	exon	82195263	82195364	1000	-	.	gene_id "MSTRG.87116"; transcript_id "MSTRG.87116.970"; exon_number "18";
chr17	StringTie	exon	82198314	82198422	1000	-	.	gene_id "MSTRG.87116"; transcript_id "MSTRG.87116.970"; exon_number "19";
chr17	StringTie	exon	82201538	82201952	1000	-	.	gene_id "MSTRG.87116"; transcript_id "MSTRG.87116.970"; exon_number "20";
chr17	StringTie	exon	82212785	82212881	1000	-	.	gene_id "MSTRG.87116"; transcript_id "MSTRG.87116.970"; exon_number "21";
chr17	StringTie	transcript	82101458	82212850	1000	-	.	gene_id "MSTRG.87116"; transcript_id "MSTRG.87116.971";
chr17	StringTie	exon	82101458	82101866	1000	-	.	gene_id "MSTRG.87116"; transcript_id "MSTRG.87116.971"; exon_number "1";
chr17	StringTie	exon	82108768	82108886	1000	-	.	gene_id "MSTRG.87116"; transcript_id "MSTRG.87116.971"; exon_number "2";
chr17	StringTie	exon	82127692	82127908	1000	-	.	gene_id "MSTRG.87116"; transcript_id "MSTRG.87116.971"; exon_number "3";
chr17	StringTie	exon	82128493	82128597	1000	-	.	gene_id "MSTRG.87116"; transcript_id "MSTRG.87116.971"; exon_number "4";
chr17	StringTie	exon	82134073	82134194	1000	-	.	gene_id "MSTRG.87116"; transcript_id "MSTRG.87116.971"; exon_number "5";
chr17	StringTie	exon	82151560	82157948	1000	-	.	gene_id "MSTRG.87116"; transcript_id "MSTRG.87116.971"; exon_number "6";
chr17	StringTie	exon	82163200	82163357	1000	-	.	gene_id "MSTRG.87116"; transcript_id "MSTRG.87116.971"; exon_number "7";
chr17	StringTie	exon	82171701	82171853	1000	-	.	gene_id "MSTRG.87116"; transcript_id "MSTRG.87116.971"; exon_number "8";
chr17	StringTie	exon	82172638	82172860	1000	-	.	gene_id "MSTRG.87116"; transcript_id "MSTRG.87116.971"; exon_number "9";
chr17	StringTie	exon	82178474	82178605	1000	-	.	gene_id "MSTRG.87116"; transcript_id "MSTRG.87116.971"; exon_number "10";
chr17	StringTie	exon	82179027	82179189	1000	-	.	gene_id "MSTRG.87116"; transcript_id "MSTRG.87116.971"; exon_number "11";
chr17	StringTie	exon	82183774	82183932	1000	-	.	gene_id "MSTRG.87116"; transcript_id "MSTRG.87116.971"; exon_number "12";
chr17	StringTie	exon	82188219	82188419	1000	-	.	gene_id "MSTRG.87116"; transcript_id "MSTRG.87116.971"; exon_number "13";
chr17	StringTie	exon	82193756	82194139	1000	-	.	gene_id "MSTRG.87116"; transcript_id "MSTRG.87116.971"; exon_number "14";
chr17	StringTie	exon	82195263	82195364	1000	-	.	gene_id "MSTRG.87116"; transcript_id "MSTRG.87116.971"; exon_number "15";
chr17	StringTie	exon	82198314	82198422	1000	-	.	gene_id "MSTRG.87116"; transcript_id "MSTRG.87116.971"; exon_number "16";
chr17	StringTie	exon	82201672	82201952	1000	-	.	gene_id "MSTRG.87116"; transcript_id "MSTRG.87116.971"; exon_number "17";
chr17	StringTie	exon	82207860	82208048	1000	-	.	gene_id "MSTRG.87116"; transcript_id "MSTRG.87116.971"; exon_number "18";
chr17	StringTie	exon	82212785	82212850	1000	-	.	gene_id "MSTRG.87116"; transcript_id "MSTRG.87116.971"; exon_number "19";
chr17	StringTie	transcript	82101458	82212860	1000	-	.	gene_id "MSTRG.87116"; transcript_id "MSTRG.87116.972";
chr17	StringTie	exon	82101458	82101866	1000	-	.	gene_id "MSTRG.87116"; transcript_id "MSTRG.87116.972"; exon_number "1";
chr17	StringTie	exon	82127692	82127908	1000	-	.	gene_id "MSTRG.87116"; transcript_id "MSTRG.87116.972"; exon_number "2";
chr17	StringTie	exon	82128493	82128597	1000	-	.	gene_id "MSTRG.87116"; transcript_id "MSTRG.87116.972"; exon_number "3";
chr17	StringTie	exon	82134073	82134194	1000	-	.	gene_id "MSTRG.87116"; transcript_id "MSTRG.87116.972"; exon_number "4";
chr17	StringTie	exon	82151560	82157948	1000	-	.	gene_id "MSTRG.87116"; transcript_id "MSTRG.87116.972"; exon_number "5";
chr17	StringTie	exon	82163200	82163390	1000	-	.	gene_id "MSTRG.87116"; transcript_id "MSTRG.87116.972"; exon_number "6";
chr17	StringTie	exon	82171701	82171853	1000	-	.	gene_id "MSTRG.87116"; transcript_id "MSTRG.87116.972"; exon_number "7";
chr17	StringTie	exon	82172638	82172860	1000	-	.	gene_id "MSTRG.87116"; transcript_id "MSTRG.87116.972"; exon_number "8";
chr17	StringTie	exon	82178474	82178605	1000	-	.	gene_id "MSTRG.87116"; transcript_id "MSTRG.87116.972"; exon_number "9";
chr17	StringTie	exon	82179027	82179189	1000	-	.	gene_id "MSTRG.87116"; transcript_id "MSTRG.87116.972"; exon_number "10";
chr17	StringTie	exon	82183774	82183932	1000	-	.	gene_id "MSTRG.87116"; transcript_id "MSTRG.87116.972"; exon_number "11";
chr17	StringTie	exon	82184958	82185303	1000	-	.	gene_id "MSTRG.87116"; transcript_id "MSTRG.87116.972"; exon_number "12";
chr17	StringTie	exon	82188219	82188419	1000	-	.	gene_id "MSTRG.87116"; transcript_id "MSTRG.87116.972"; exon_number "13";
chr17	StringTie	exon	82193756	82194139	1000	-	.	gene_id "MSTRG.87116"; transcript_id "MSTRG.87116.972"; exon_number "14";
chr17	StringTie	exon	82195263	82195364	1000	-	.	gene_id "MSTRG.87116"; transcript_id "MSTRG.87116.972"; exon_number "15";
chr17	StringTie	exon	82198314	82198422	1000	-	.	gene_id "MSTRG.87116"; transcript_id "MSTRG.87116.972"; exon_number "16";
chr17	StringTie	exon	82201538	82201952	1000	-	.	gene_id "MSTRG.87116"; transcript_id "MSTRG.87116.972"; exon_number "17";
chr17	StringTie	exon	82212785	82212860	1000	-	.	gene_id "MSTRG.87116"; transcript_id "MSTRG.87116.972"; exon_number "18";
chr17	StringTie	transcript	82101458	82212889	1000	-	.	gene_id "MSTRG.87116"; transcript_id "MSTRG.87116.973";
chr17	StringTie	exon	82101458	82101866	1000	-	.	gene_id "MSTRG.87116"; transcript_id "MSTRG.87116.973"; exon_number "1";
chr17	StringTie	exon	82112759	82113765	1000	-	.	gene_id "MSTRG.87116"; transcript_id "MSTRG.87116.973"; exon_number "2";
chr17	StringTie	exon	82127692	82127908	1000	-	.	gene_id "MSTRG.87116"; transcript_id "MSTRG.87116.973"; exon_number "3";
chr17	StringTie	exon	82128493	82128597	1000	-	.	gene_id "MSTRG.87116"; transcript_id "MSTRG.87116.973"; exon_number "4";
chr17	StringTie	exon	82134073	82134194	1000	-	.	gene_id "MSTRG.87116"; transcript_id "MSTRG.87116.973"; exon_number "5";
chr17	StringTie	exon	82151560	82157948	1000	-	.	gene_id "MSTRG.87116"; transcript_id "MSTRG.87116.973"; exon_number "6";
chr17	StringTie	exon	82163200	82163357	1000	-	.	gene_id "MSTRG.87116"; transcript_id "MSTRG.87116.973"; exon_number "7";
chr17	StringTie	exon	82171701	82171853	1000	-	.	gene_id "MSTRG.87116"; transcript_id "MSTRG.87116.973"; exon_number "8";
chr17	StringTie	exon	82172638	82172860	1000	-	.	gene_id "MSTRG.87116"; transcript_id "MSTRG.87116.973"; exon_number "9";
chr17	StringTie	exon	82175566	82175754	1000	-	.	gene_id "MSTRG.87116"; transcript_id "MSTRG.87116.973"; exon_number "10";
chr17	StringTie	exon	82178474	82178605	1000	-	.	gene_id "MSTRG.87116"; transcript_id "MSTRG.87116.973"; exon_number "11";
chr17	StringTie	exon	82179027	82179189	1000	-	.	gene_id "MSTRG.87116"; transcript_id "MSTRG.87116.973"; exon_number "12";
chr17	StringTie	exon	82183774	82183932	1000	-	.	gene_id "MSTRG.87116"; transcript_id "MSTRG.87116.973"; exon_number "13";
chr17	StringTie	exon	82188219	82188419	1000	-	.	gene_id "MSTRG.87116"; transcript_id "MSTRG.87116.973"; exon_number "14";
chr17	StringTie	exon	82193756	82193830	1000	-	.	gene_id "MSTRG.87116"; transcript_id "MSTRG.87116.973"; exon_number "15";
chr17	StringTie	exon	82193982	82194139	1000	-	.	gene_id "MSTRG.87116"; transcript_id "MSTRG.87116.973"; exon_number "16";
chr17	StringTie	exon	82195263	82195364	1000	-	.	gene_id "MSTRG.87116"; transcript_id "MSTRG.87116.973"; exon_number "17";
chr17	StringTie	exon	82198314	82198422	1000	-	.	gene_id "MSTRG.87116"; transcript_id "MSTRG.87116.973"; exon_number "18";
chr17	StringTie	exon	82201538	82201952	1000	-	.	gene_id "MSTRG.87116"; transcript_id "MSTRG.87116.973"; exon_number "19";
chr17	StringTie	exon	82207847	82208048	1000	-	.	gene_id "MSTRG.87116"; transcript_id "MSTRG.87116.973"; exon_number "20";
chr17	StringTie	exon	82212785	82212889	1000	-	.	gene_id "MSTRG.87116"; transcript_id "MSTRG.87116.973"; exon_number "21";
chr17	StringTie	transcript	82101458	82212849	1000	-	.	gene_id "MSTRG.87116"; transcript_id "MSTRG.87116.974";
chr17	StringTie	exon	82101458	82101866	1000	-	.	gene_id "MSTRG.87116"; transcript_id "MSTRG.87116.974"; exon_number "1";
chr17	StringTie	exon	82106270	82107621	1000	-	.	gene_id "MSTRG.87116"; transcript_id "MSTRG.87116.974"; exon_number "2";
chr17	StringTie	exon	82107710	82109148	1000	-	.	gene_id "MSTRG.87116"; transcript_id "MSTRG.87116.974"; exon_number "3";
chr17	StringTie	exon	82127692	82127908	1000	-	.	gene_id "MSTRG.87116"; transcript_id "MSTRG.87116.974"; exon_number "4";
chr17	StringTie	exon	82128493	82128597	1000	-	.	gene_id "MSTRG.87116"; transcript_id "MSTRG.87116.974"; exon_number "5";
chr17	StringTie	exon	82134073	82134194	1000	-	.	gene_id "MSTRG.87116"; transcript_id "MSTRG.87116.974"; exon_number "6";
chr17	StringTie	exon	82151560	82151773	1000	-	.	gene_id "MSTRG.87116"; transcript_id "MSTRG.87116.974"; exon_number "7";
chr17	StringTie	exon	82157748	82157948	1000	-	.	gene_id "MSTRG.87116"; transcript_id "MSTRG.87116.974"; exon_number "8";
chr17	StringTie	exon	82163200	82163390	1000	-	.	gene_id "MSTRG.87116"; transcript_id "MSTRG.87116.974"; exon_number "9";
chr17	StringTie	exon	82171701	82171853	1000	-	.	gene_id "MSTRG.87116"; transcript_id "MSTRG.87116.974"; exon_number "10";
chr17	StringTie	exon	82172638	82172860	1000	-	.	gene_id "MSTRG.87116"; transcript_id "MSTRG.87116.974"; exon_number "11";
chr17	StringTie	exon	82175566	82175663	1000	-	.	gene_id "MSTRG.87116"; transcript_id "MSTRG.87116.974"; exon_number "12";
chr17	StringTie	exon	82178474	82178605	1000	-	.	gene_id "MSTRG.87116"; transcript_id "MSTRG.87116.974"; exon_number "13";
chr17	StringTie	exon	82179027	82179189	1000	-	.	gene_id "MSTRG.87116"; transcript_id "MSTRG.87116.974"; exon_number "14";
chr17	StringTie	exon	82183774	82183932	1000	-	.	gene_id "MSTRG.87116"; transcript_id "MSTRG.87116.974"; exon_number "15";
chr17	StringTie	exon	82188190	82188419	1000	-	.	gene_id "MSTRG.87116"; transcript_id "MSTRG.87116.974"; exon_number "16";
chr17	StringTie	exon	82193756	82194139	1000	-	.	gene_id "MSTRG.87116"; transcript_id "MSTRG.87116.974"; exon_number "17";
chr17	StringTie	exon	82195263	82195364	1000	-	.	gene_id "MSTRG.87116"; transcript_id "MSTRG.87116.974"; exon_number "18";
chr17	StringTie	exon	82198337	82198422	1000	-	.	gene_id "MSTRG.87116"; transcript_id "MSTRG.87116.974"; exon_number "19";
chr17	StringTie	exon	82201538	82201952	1000	-	.	gene_id "MSTRG.87116"; transcript_id "MSTRG.87116.974"; exon_number "20";
chr17	StringTie	exon	82212785	82212849	1000	-	.	gene_id "MSTRG.87116"; transcript_id "MSTRG.87116.974"; exon_number "21";
chr17	StringTie	transcript	82101458	82206693	1000	-	.	gene_id "MSTRG.87116"; transcript_id "MSTRG.87116.975";
chr17	StringTie	exon	82101458	82101866	1000	-	.	gene_id "MSTRG.87116"; transcript_id "MSTRG.87116.975"; exon_number "1";
chr17	StringTie	exon	82108768	82108954	1000	-	.	gene_id "MSTRG.87116"; transcript_id "MSTRG.87116.975"; exon_number "2";
chr17	StringTie	exon	82114021	82114245	1000	-	.	gene_id "MSTRG.87116"; transcript_id "MSTRG.87116.975"; exon_number "3";
chr17	StringTie	exon	82127692	82127908	1000	-	.	gene_id "MSTRG.87116"; transcript_id "MSTRG.87116.975"; exon_number "4";
chr17	StringTie	exon	82128493	82128597	1000	-	.	gene_id "MSTRG.87116"; transcript_id "MSTRG.87116.975"; exon_number "5";
chr17	StringTie	exon	82134073	82134194	1000	-	.	gene_id "MSTRG.87116"; transcript_id "MSTRG.87116.975"; exon_number "6";
chr17	StringTie	exon	82151560	82151773	1000	-	.	gene_id "MSTRG.87116"; transcript_id "MSTRG.87116.975"; exon_number "7";
chr17	StringTie	exon	82157748	82157948	1000	-	.	gene_id "MSTRG.87116"; transcript_id "MSTRG.87116.975"; exon_number "8";
chr17	StringTie	exon	82163200	82163357	1000	-	.	gene_id "MSTRG.87116"; transcript_id "MSTRG.87116.975"; exon_number "9";
chr17	StringTie	exon	82171701	82171853	1000	-	.	gene_id "MSTRG.87116"; transcript_id "MSTRG.87116.975"; exon_number "10";
chr17	StringTie	exon	82172638	82172860	1000	-	.	gene_id "MSTRG.87116"; transcript_id "MSTRG.87116.975"; exon_number "11";
chr17	StringTie	exon	82178474	82178605	1000	-	.	gene_id "MSTRG.87116"; transcript_id "MSTRG.87116.975"; exon_number "12";
chr17	StringTie	exon	82179027	82179189	1000	-	.	gene_id "MSTRG.87116"; transcript_id "MSTRG.87116.975"; exon_number "13";
chr17	StringTie	exon	82183774	82183932	1000	-	.	gene_id "MSTRG.87116"; transcript_id "MSTRG.87116.975"; exon_number "14";
chr17	StringTie	exon	82184958	82185303	1000	-	.	gene_id "MSTRG.87116"; transcript_id "MSTRG.87116.975"; exon_number "15";
chr17	StringTie	exon	82188219	82188419	1000	-	.	gene_id "MSTRG.87116"; transcript_id "MSTRG.87116.975"; exon_number "16";
chr17	StringTie	exon	82193756	82193830	1000	-	.	gene_id "MSTRG.87116"; transcript_id "MSTRG.87116.975"; exon_number "17";
chr17	StringTie	exon	82193982	82194139	1000	-	.	gene_id "MSTRG.87116"; transcript_id "MSTRG.87116.975"; exon_number "18";
chr17	StringTie	exon	82195263	82195364	1000	-	.	gene_id "MSTRG.87116"; transcript_id "MSTRG.87116.975"; exon_number "19";
chr17	StringTie	exon	82198314	82198422	1000	-	.	gene_id "MSTRG.87116"; transcript_id "MSTRG.87116.975"; exon_number "20";
chr17	StringTie	exon	82201672	82201952	1000	-	.	gene_id "MSTRG.87116"; transcript_id "MSTRG.87116.975"; exon_number "21";
chr17	StringTie	exon	82206281	82206693	1000	-	.	gene_id "MSTRG.87116"; transcript_id "MSTRG.87116.975"; exon_number "22";
chr17	StringTie	transcript	82101458	82110598	1000	-	.	gene_id "MSTRG.87116"; transcript_id "MSTRG.87116.976";
chr17	StringTie	exon	82101458	82101866	1000	-	.	gene_id "MSTRG.87116"; transcript_id "MSTRG.87116.976"; exon_number "1";
chr17	StringTie	exon	82106270	82108954	1000	-	.	gene_id "MSTRG.87116"; transcript_id "MSTRG.87116.976"; exon_number "2";
chr17	StringTie	exon	82110426	82110598	1000	-	.	gene_id "MSTRG.87116"; transcript_id "MSTRG.87116.976"; exon_number "3";
chr17	StringTie	transcript	82101458	82190525	1000	-	.	gene_id "MSTRG.87116"; transcript_id "MSTRG.87116.977";
chr17	StringTie	exon	82101458	82101866	1000	-	.	gene_id "MSTRG.87116"; transcript_id "MSTRG.87116.977"; exon_number "1";
chr17	StringTie	exon	82113602	82113765	1000	-	.	gene_id "MSTRG.87116"; transcript_id "MSTRG.87116.977"; exon_number "2";
chr17	StringTie	exon	82127692	82127908	1000	-	.	gene_id "MSTRG.87116"; transcript_id "MSTRG.87116.977"; exon_number "3";
chr17	StringTie	exon	82128493	82128597	1000	-	.	gene_id "MSTRG.87116"; transcript_id "MSTRG.87116.977"; exon_number "4";
chr17	StringTie	exon	82134073	82134194	1000	-	.	gene_id "MSTRG.87116"; transcript_id "MSTRG.87116.977"; exon_number "5";
chr17	StringTie	exon	82151560	82151773	1000	-	.	gene_id "MSTRG.87116"; transcript_id "MSTRG.87116.977"; exon_number "6";
chr17	StringTie	exon	82157748	82157948	1000	-	.	gene_id "MSTRG.87116"; transcript_id "MSTRG.87116.977"; exon_number "7";
chr17	StringTie	exon	82163200	82163357	1000	-	.	gene_id "MSTRG.87116"; transcript_id "MSTRG.87116.977"; exon_number "8";
chr17	StringTie	exon	82171701	82171853	1000	-	.	gene_id "MSTRG.87116"; transcript_id "MSTRG.87116.977"; exon_number "9";
chr17	StringTie	exon	82172638	82172860	1000	-	.	gene_id "MSTRG.87116"; transcript_id "MSTRG.87116.977"; exon_number "10";
chr17	StringTie	exon	82175566	82175663	1000	-	.	gene_id "MSTRG.87116"; transcript_id "MSTRG.87116.977"; exon_number "11";
chr17	StringTie	exon	82178474	82178605	1000	-	.	gene_id "MSTRG.87116"; transcript_id "MSTRG.87116.977"; exon_number "12";
chr17	StringTie	exon	82183774	82183932	1000	-	.	gene_id "MSTRG.87116"; transcript_id "MSTRG.87116.977"; exon_number "13";
chr17	StringTie	exon	82188219	82188419	1000	-	.	gene_id "MSTRG.87116"; transcript_id "MSTRG.87116.977"; exon_number "14";
chr17	StringTie	exon	82190434	82190525	1000	-	.	gene_id "MSTRG.87116"; transcript_id "MSTRG.87116.977"; exon_number "15";
chr17	StringTie	transcript	82101458	82190506	1000	-	.	gene_id "MSTRG.87116"; transcript_id "MSTRG.87116.978";
chr17	StringTie	exon	82101458	82101866	1000	-	.	gene_id "MSTRG.87116"; transcript_id "MSTRG.87116.978"; exon_number "1";
chr17	StringTie	exon	82104194	82104371	1000	-	.	gene_id "MSTRG.87116"; transcript_id "MSTRG.87116.978"; exon_number "2";
chr17	StringTie	exon	82127692	82127908	1000	-	.	gene_id "MSTRG.87116"; transcript_id "MSTRG.87116.978"; exon_number "3";
chr17	StringTie	exon	82128493	82128597	1000	-	.	gene_id "MSTRG.87116"; transcript_id "MSTRG.87116.978"; exon_number "4";
chr17	StringTie	exon	82134073	82134194	1000	-	.	gene_id "MSTRG.87116"; transcript_id "MSTRG.87116.978"; exon_number "5";
chr17	StringTie	exon	82151560	82157948	1000	-	.	gene_id "MSTRG.87116"; transcript_id "MSTRG.87116.978"; exon_number "6";
chr17	StringTie	exon	82160615	82160866	1000	-	.	gene_id "MSTRG.87116"; transcript_id "MSTRG.87116.978"; exon_number "7";
chr17	StringTie	exon	82163200	82163357	1000	-	.	gene_id "MSTRG.87116"; transcript_id "MSTRG.87116.978"; exon_number "8";
chr17	StringTie	exon	82171701	82171853	1000	-	.	gene_id "MSTRG.87116"; transcript_id "MSTRG.87116.978"; exon_number "9";
chr17	StringTie	exon	82172638	82172860	1000	-	.	gene_id "MSTRG.87116"; transcript_id "MSTRG.87116.978"; exon_number "10";
chr17	StringTie	exon	82178474	82178605	1000	-	.	gene_id "MSTRG.87116"; transcript_id "MSTRG.87116.978"; exon_number "11";
chr17	StringTie	exon	82179027	82179189	1000	-	.	gene_id "MSTRG.87116"; transcript_id "MSTRG.87116.978"; exon_number "12";
chr17	StringTie	exon	82183774	82183932	1000	-	.	gene_id "MSTRG.87116"; transcript_id "MSTRG.87116.978"; exon_number "13";
chr17	StringTie	exon	82188190	82188419	1000	-	.	gene_id "MSTRG.87116"; transcript_id "MSTRG.87116.978"; exon_number "14";
chr17	StringTie	exon	82190434	82190506	1000	-	.	gene_id "MSTRG.87116"; transcript_id "MSTRG.87116.978"; exon_number "15";
chr17	StringTie	transcript	82101458	82190607	1000	-	.	gene_id "MSTRG.87116"; transcript_id "MSTRG.87116.979";
chr17	StringTie	exon	82101458	82101866	1000	-	.	gene_id "MSTRG.87116"; transcript_id "MSTRG.87116.979"; exon_number "1";
chr17	StringTie	exon	82106270	82108954	1000	-	.	gene_id "MSTRG.87116"; transcript_id "MSTRG.87116.979"; exon_number "2";
chr17	StringTie	exon	82113602	82113765	1000	-	.	gene_id "MSTRG.87116"; transcript_id "MSTRG.87116.979"; exon_number "3";
chr17	StringTie	exon	82127692	82127908	1000	-	.	gene_id "MSTRG.87116"; transcript_id "MSTRG.87116.979"; exon_number "4";
chr17	StringTie	exon	82128493	82128597	1000	-	.	gene_id "MSTRG.87116"; transcript_id "MSTRG.87116.979"; exon_number "5";
chr17	StringTie	exon	82134073	82134194	1000	-	.	gene_id "MSTRG.87116"; transcript_id "MSTRG.87116.979"; exon_number "6";
chr17	StringTie	exon	82151560	82157948	1000	-	.	gene_id "MSTRG.87116"; transcript_id "MSTRG.87116.979"; exon_number "7";
chr17	StringTie	exon	82163200	82163357	1000	-	.	gene_id "MSTRG.87116"; transcript_id "MSTRG.87116.979"; exon_number "8";
chr17	StringTie	exon	82171701	82171853	1000	-	.	gene_id "MSTRG.87116"; transcript_id "MSTRG.87116.979"; exon_number "9";
chr17	StringTie	exon	82172638	82172860	1000	-	.	gene_id "MSTRG.87116"; transcript_id "MSTRG.87116.979"; exon_number "10";
chr17	StringTie	exon	82178474	82178605	1000	-	.	gene_id "MSTRG.87116"; transcript_id "MSTRG.87116.979"; exon_number "11";
chr17	StringTie	exon	82179027	82179189	1000	-	.	gene_id "MSTRG.87116"; transcript_id "MSTRG.87116.979"; exon_number "12";
chr17	StringTie	exon	82183774	82183932	1000	-	.	gene_id "MSTRG.87116"; transcript_id "MSTRG.87116.979"; exon_number "13";
chr17	StringTie	exon	82188219	82188419	1000	-	.	gene_id "MSTRG.87116"; transcript_id "MSTRG.87116.979"; exon_number "14";
chr17	StringTie	exon	82190434	82190607	1000	-	.	gene_id "MSTRG.87116"; transcript_id "MSTRG.87116.979"; exon_number "15";
chr17	StringTie	transcript	82057873	82067459	1000	-	.	gene_id "MSTRG.87116"; transcript_id "MSTRG.87116.98";
chr17	StringTie	exon	82057873	82058254	1000	-	.	gene_id "MSTRG.87116"; transcript_id "MSTRG.87116.98"; exon_number "1";
chr17	StringTie	exon	82058341	82058396	1000	-	.	gene_id "MSTRG.87116"; transcript_id "MSTRG.87116.98"; exon_number "2";
chr17	StringTie	exon	82058781	82058818	1000	-	.	gene_id "MSTRG.87116"; transcript_id "MSTRG.87116.98"; exon_number "3";
chr17	StringTie	exon	82059948	82060093	1000	-	.	gene_id "MSTRG.87116"; transcript_id "MSTRG.87116.98"; exon_number "4";
chr17	StringTie	exon	82060701	82060783	1000	-	.	gene_id "MSTRG.87116"; transcript_id "MSTRG.87116.98"; exon_number "5";
chr17	StringTie	exon	82060865	82060954	1000	-	.	gene_id "MSTRG.87116"; transcript_id "MSTRG.87116.98"; exon_number "6";
chr17	StringTie	exon	82061209	82061353	1000	-	.	gene_id "MSTRG.87116"; transcript_id "MSTRG.87116.98"; exon_number "7";
chr17	StringTie	exon	82061618	82061721	1000	-	.	gene_id "MSTRG.87116"; transcript_id "MSTRG.87116.98"; exon_number "8";
chr17	StringTie	exon	82061901	82061983	1000	-	.	gene_id "MSTRG.87116"; transcript_id "MSTRG.87116.98"; exon_number "9";
chr17	StringTie	exon	82062861	82062973	1000	-	.	gene_id "MSTRG.87116"; transcript_id "MSTRG.87116.98"; exon_number "10";
chr17	StringTie	exon	82063468	82063495	1000	-	.	gene_id "MSTRG.87116"; transcript_id "MSTRG.87116.98"; exon_number "11";
chr17	StringTie	exon	82064126	82064234	1000	-	.	gene_id "MSTRG.87116"; transcript_id "MSTRG.87116.98"; exon_number "12";
chr17	StringTie	exon	82064856	82065069	1000	-	.	gene_id "MSTRG.87116"; transcript_id "MSTRG.87116.98"; exon_number "13";
chr17	StringTie	exon	82065613	82067459	1000	-	.	gene_id "MSTRG.87116"; transcript_id "MSTRG.87116.98"; exon_number "14";
chr17	StringTie	transcript	82101458	82190507	1000	-	.	gene_id "MSTRG.87116"; transcript_id "MSTRG.87116.980";
chr17	StringTie	exon	82101458	82101866	1000	-	.	gene_id "MSTRG.87116"; transcript_id "MSTRG.87116.980"; exon_number "1";
chr17	StringTie	exon	82108768	82108954	1000	-	.	gene_id "MSTRG.87116"; transcript_id "MSTRG.87116.980"; exon_number "2";
chr17	StringTie	exon	82127692	82127908	1000	-	.	gene_id "MSTRG.87116"; transcript_id "MSTRG.87116.980"; exon_number "3";
chr17	StringTie	exon	82128493	82128597	1000	-	.	gene_id "MSTRG.87116"; transcript_id "MSTRG.87116.980"; exon_number "4";
chr17	StringTie	exon	82134073	82134194	1000	-	.	gene_id "MSTRG.87116"; transcript_id "MSTRG.87116.980"; exon_number "5";
chr17	StringTie	exon	82151560	82151773	1000	-	.	gene_id "MSTRG.87116"; transcript_id "MSTRG.87116.980"; exon_number "6";
chr17	StringTie	exon	82152524	82157948	1000	-	.	gene_id "MSTRG.87116"; transcript_id "MSTRG.87116.980"; exon_number "7";
chr17	StringTie	exon	82163200	82163390	1000	-	.	gene_id "MSTRG.87116"; transcript_id "MSTRG.87116.980"; exon_number "8";
chr17	StringTie	exon	82171701	82171853	1000	-	.	gene_id "MSTRG.87116"; transcript_id "MSTRG.87116.980"; exon_number "9";
chr17	StringTie	exon	82172638	82172860	1000	-	.	gene_id "MSTRG.87116"; transcript_id "MSTRG.87116.980"; exon_number "10";
chr17	StringTie	exon	82178474	82178605	1000	-	.	gene_id "MSTRG.87116"; transcript_id "MSTRG.87116.980"; exon_number "11";
chr17	StringTie	exon	82179027	82179189	1000	-	.	gene_id "MSTRG.87116"; transcript_id "MSTRG.87116.980"; exon_number "12";
chr17	StringTie	exon	82183774	82183932	1000	-	.	gene_id "MSTRG.87116"; transcript_id "MSTRG.87116.980"; exon_number "13";
chr17	StringTie	exon	82184958	82185303	1000	-	.	gene_id "MSTRG.87116"; transcript_id "MSTRG.87116.980"; exon_number "14";
chr17	StringTie	exon	82188219	82188419	1000	-	.	gene_id "MSTRG.87116"; transcript_id "MSTRG.87116.980"; exon_number "15";
chr17	StringTie	exon	82190434	82190507	1000	-	.	gene_id "MSTRG.87116"; transcript_id "MSTRG.87116.980"; exon_number "16";
chr17	StringTie	transcript	82101458	82212847	1000	-	.	gene_id "MSTRG.87116"; transcript_id "MSTRG.87116.981";
chr17	StringTie	exon	82101458	82101866	1000	-	.	gene_id "MSTRG.87116"; transcript_id "MSTRG.87116.981"; exon_number "1";
chr17	StringTie	exon	82108768	82108954	1000	-	.	gene_id "MSTRG.87116"; transcript_id "MSTRG.87116.981"; exon_number "2";
chr17	StringTie	exon	82127692	82127908	1000	-	.	gene_id "MSTRG.87116"; transcript_id "MSTRG.87116.981"; exon_number "3";
chr17	StringTie	exon	82128493	82128597	1000	-	.	gene_id "MSTRG.87116"; transcript_id "MSTRG.87116.981"; exon_number "4";
chr17	StringTie	exon	82134073	82134194	1000	-	.	gene_id "MSTRG.87116"; transcript_id "MSTRG.87116.981"; exon_number "5";
chr17	StringTie	exon	82151560	82157948	1000	-	.	gene_id "MSTRG.87116"; transcript_id "MSTRG.87116.981"; exon_number "6";
chr17	StringTie	exon	82163200	82163357	1000	-	.	gene_id "MSTRG.87116"; transcript_id "MSTRG.87116.981"; exon_number "7";
chr17	StringTie	exon	82171701	82171853	1000	-	.	gene_id "MSTRG.87116"; transcript_id "MSTRG.87116.981"; exon_number "8";
chr17	StringTie	exon	82172638	82172860	1000	-	.	gene_id "MSTRG.87116"; transcript_id "MSTRG.87116.981"; exon_number "9";
chr17	StringTie	exon	82178474	82178605	1000	-	.	gene_id "MSTRG.87116"; transcript_id "MSTRG.87116.981"; exon_number "10";
chr17	StringTie	exon	82179027	82179189	1000	-	.	gene_id "MSTRG.87116"; transcript_id "MSTRG.87116.981"; exon_number "11";
chr17	StringTie	exon	82183774	82183932	1000	-	.	gene_id "MSTRG.87116"; transcript_id "MSTRG.87116.981"; exon_number "12";
chr17	StringTie	exon	82188190	82188419	1000	-	.	gene_id "MSTRG.87116"; transcript_id "MSTRG.87116.981"; exon_number "13";
chr17	StringTie	exon	82193756	82194139	1000	-	.	gene_id "MSTRG.87116"; transcript_id "MSTRG.87116.981"; exon_number "14";
chr17	StringTie	exon	82195263	82195364	1000	-	.	gene_id "MSTRG.87116"; transcript_id "MSTRG.87116.981"; exon_number "15";
chr17	StringTie	exon	82198314	82198422	1000	-	.	gene_id "MSTRG.87116"; transcript_id "MSTRG.87116.981"; exon_number "16";
chr17	StringTie	exon	82201538	82201952	1000	-	.	gene_id "MSTRG.87116"; transcript_id "MSTRG.87116.981"; exon_number "17";
chr17	StringTie	exon	82212785	82212847	1000	-	.	gene_id "MSTRG.87116"; transcript_id "MSTRG.87116.981"; exon_number "18";
chr17	StringTie	transcript	82101458	82212867	1000	-	.	gene_id "MSTRG.87116"; transcript_id "MSTRG.87116.982";
chr17	StringTie	exon	82101458	82101866	1000	-	.	gene_id "MSTRG.87116"; transcript_id "MSTRG.87116.982"; exon_number "1";
chr17	StringTie	exon	82113602	82113765	1000	-	.	gene_id "MSTRG.87116"; transcript_id "MSTRG.87116.982"; exon_number "2";
chr17	StringTie	exon	82127692	82127908	1000	-	.	gene_id "MSTRG.87116"; transcript_id "MSTRG.87116.982"; exon_number "3";
chr17	StringTie	exon	82128493	82128597	1000	-	.	gene_id "MSTRG.87116"; transcript_id "MSTRG.87116.982"; exon_number "4";
chr17	StringTie	exon	82134073	82134194	1000	-	.	gene_id "MSTRG.87116"; transcript_id "MSTRG.87116.982"; exon_number "5";
chr17	StringTie	exon	82151560	82157948	1000	-	.	gene_id "MSTRG.87116"; transcript_id "MSTRG.87116.982"; exon_number "6";
chr17	StringTie	exon	82163200	82163357	1000	-	.	gene_id "MSTRG.87116"; transcript_id "MSTRG.87116.982"; exon_number "7";
chr17	StringTie	exon	82171701	82171853	1000	-	.	gene_id "MSTRG.87116"; transcript_id "MSTRG.87116.982"; exon_number "8";
chr17	StringTie	exon	82172638	82172860	1000	-	.	gene_id "MSTRG.87116"; transcript_id "MSTRG.87116.982"; exon_number "9";
chr17	StringTie	exon	82178474	82178605	1000	-	.	gene_id "MSTRG.87116"; transcript_id "MSTRG.87116.982"; exon_number "10";
chr17	StringTie	exon	82179027	82179189	1000	-	.	gene_id "MSTRG.87116"; transcript_id "MSTRG.87116.982"; exon_number "11";
chr17	StringTie	exon	82183774	82183932	1000	-	.	gene_id "MSTRG.87116"; transcript_id "MSTRG.87116.982"; exon_number "12";
chr17	StringTie	exon	82188219	82188419	1000	-	.	gene_id "MSTRG.87116"; transcript_id "MSTRG.87116.982"; exon_number "13";
chr17	StringTie	exon	82193756	82194139	1000	-	.	gene_id "MSTRG.87116"; transcript_id "MSTRG.87116.982"; exon_number "14";
chr17	StringTie	exon	82195263	82195364	1000	-	.	gene_id "MSTRG.87116"; transcript_id "MSTRG.87116.982"; exon_number "15";
chr17	StringTie	exon	82198337	82198422	1000	-	.	gene_id "MSTRG.87116"; transcript_id "MSTRG.87116.982"; exon_number "16";
chr17	StringTie	exon	82201538	82201952	1000	-	.	gene_id "MSTRG.87116"; transcript_id "MSTRG.87116.982"; exon_number "17";
chr17	StringTie	exon	82212785	82212867	1000	-	.	gene_id "MSTRG.87116"; transcript_id "MSTRG.87116.982"; exon_number "18";
chr17	StringTie	transcript	82101458	82212823	1000	-	.	gene_id "MSTRG.87116"; transcript_id "MSTRG.87116.983";
chr17	StringTie	exon	82101458	82101866	1000	-	.	gene_id "MSTRG.87116"; transcript_id "MSTRG.87116.983"; exon_number "1";
chr17	StringTie	exon	82108768	82109057	1000	-	.	gene_id "MSTRG.87116"; transcript_id "MSTRG.87116.983"; exon_number "2";
chr17	StringTie	exon	82110426	82113765	1000	-	.	gene_id "MSTRG.87116"; transcript_id "MSTRG.87116.983"; exon_number "3";
chr17	StringTie	exon	82127692	82127908	1000	-	.	gene_id "MSTRG.87116"; transcript_id "MSTRG.87116.983"; exon_number "4";
chr17	StringTie	exon	82128493	82128597	1000	-	.	gene_id "MSTRG.87116"; transcript_id "MSTRG.87116.983"; exon_number "5";
chr17	StringTie	exon	82134073	82134194	1000	-	.	gene_id "MSTRG.87116"; transcript_id "MSTRG.87116.983"; exon_number "6";
chr17	StringTie	exon	82151560	82157948	1000	-	.	gene_id "MSTRG.87116"; transcript_id "MSTRG.87116.983"; exon_number "7";
chr17	StringTie	exon	82163200	82163357	1000	-	.	gene_id "MSTRG.87116"; transcript_id "MSTRG.87116.983"; exon_number "8";
chr17	StringTie	exon	82171701	82171853	1000	-	.	gene_id "MSTRG.87116"; transcript_id "MSTRG.87116.983"; exon_number "9";
chr17	StringTie	exon	82172638	82172860	1000	-	.	gene_id "MSTRG.87116"; transcript_id "MSTRG.87116.983"; exon_number "10";
chr17	StringTie	exon	82178474	82178605	1000	-	.	gene_id "MSTRG.87116"; transcript_id "MSTRG.87116.983"; exon_number "11";
chr17	StringTie	exon	82183774	82183932	1000	-	.	gene_id "MSTRG.87116"; transcript_id "MSTRG.87116.983"; exon_number "12";
chr17	StringTie	exon	82188219	82188419	1000	-	.	gene_id "MSTRG.87116"; transcript_id "MSTRG.87116.983"; exon_number "13";
chr17	StringTie	exon	82193756	82193830	1000	-	.	gene_id "MSTRG.87116"; transcript_id "MSTRG.87116.983"; exon_number "14";
chr17	StringTie	exon	82195263	82195364	1000	-	.	gene_id "MSTRG.87116"; transcript_id "MSTRG.87116.983"; exon_number "15";
chr17	StringTie	exon	82198314	82198422	1000	-	.	gene_id "MSTRG.87116"; transcript_id "MSTRG.87116.983"; exon_number "16";
chr17	StringTie	exon	82201538	82201952	1000	-	.	gene_id "MSTRG.87116"; transcript_id "MSTRG.87116.983"; exon_number "17";
chr17	StringTie	exon	82212785	82212823	1000	-	.	gene_id "MSTRG.87116"; transcript_id "MSTRG.87116.983"; exon_number "18";
chr17	StringTie	transcript	82101458	82212850	1000	-	.	gene_id "MSTRG.87116"; transcript_id "MSTRG.87116.984";
chr17	StringTie	exon	82101458	82101866	1000	-	.	gene_id "MSTRG.87116"; transcript_id "MSTRG.87116.984"; exon_number "1";
chr17	StringTie	exon	82108768	82108954	1000	-	.	gene_id "MSTRG.87116"; transcript_id "MSTRG.87116.984"; exon_number "2";
chr17	StringTie	exon	82127692	82127908	1000	-	.	gene_id "MSTRG.87116"; transcript_id "MSTRG.87116.984"; exon_number "3";
chr17	StringTie	exon	82128493	82128597	1000	-	.	gene_id "MSTRG.87116"; transcript_id "MSTRG.87116.984"; exon_number "4";
chr17	StringTie	exon	82134073	82134194	1000	-	.	gene_id "MSTRG.87116"; transcript_id "MSTRG.87116.984"; exon_number "5";
chr17	StringTie	exon	82151560	82157948	1000	-	.	gene_id "MSTRG.87116"; transcript_id "MSTRG.87116.984"; exon_number "6";
chr17	StringTie	exon	82163200	82163357	1000	-	.	gene_id "MSTRG.87116"; transcript_id "MSTRG.87116.984"; exon_number "7";
chr17	StringTie	exon	82171701	82171853	1000	-	.	gene_id "MSTRG.87116"; transcript_id "MSTRG.87116.984"; exon_number "8";
chr17	StringTie	exon	82172638	82172860	1000	-	.	gene_id "MSTRG.87116"; transcript_id "MSTRG.87116.984"; exon_number "9";
chr17	StringTie	exon	82178474	82178605	1000	-	.	gene_id "MSTRG.87116"; transcript_id "MSTRG.87116.984"; exon_number "10";
chr17	StringTie	exon	82179027	82179189	1000	-	.	gene_id "MSTRG.87116"; transcript_id "MSTRG.87116.984"; exon_number "11";
chr17	StringTie	exon	82183774	82183932	1000	-	.	gene_id "MSTRG.87116"; transcript_id "MSTRG.87116.984"; exon_number "12";
chr17	StringTie	exon	82188219	82188419	1000	-	.	gene_id "MSTRG.87116"; transcript_id "MSTRG.87116.984"; exon_number "13";
chr17	StringTie	exon	82193756	82194139	1000	-	.	gene_id "MSTRG.87116"; transcript_id "MSTRG.87116.984"; exon_number "14";
chr17	StringTie	exon	82195263	82195364	1000	-	.	gene_id "MSTRG.87116"; transcript_id "MSTRG.87116.984"; exon_number "15";
chr17	StringTie	exon	82198337	82198422	1000	-	.	gene_id "MSTRG.87116"; transcript_id "MSTRG.87116.984"; exon_number "16";
chr17	StringTie	exon	82201538	82201952	1000	-	.	gene_id "MSTRG.87116"; transcript_id "MSTRG.87116.984"; exon_number "17";
chr17	StringTie	exon	82207731	82208048	1000	-	.	gene_id "MSTRG.87116"; transcript_id "MSTRG.87116.984"; exon_number "18";
chr17	StringTie	exon	82212785	82212850	1000	-	.	gene_id "MSTRG.87116"; transcript_id "MSTRG.87116.984"; exon_number "19";
chr17	StringTie	transcript	82101458	82212858	1000	-	.	gene_id "MSTRG.87116"; transcript_id "MSTRG.87116.985";
chr17	StringTie	exon	82101458	82101866	1000	-	.	gene_id "MSTRG.87116"; transcript_id "MSTRG.87116.985"; exon_number "1";
chr17	StringTie	exon	82108768	82108934	1000	-	.	gene_id "MSTRG.87116"; transcript_id "MSTRG.87116.985"; exon_number "2";
chr17	StringTie	exon	82127692	82127908	1000	-	.	gene_id "MSTRG.87116"; transcript_id "MSTRG.87116.985"; exon_number "3";
chr17	StringTie	exon	82128493	82128597	1000	-	.	gene_id "MSTRG.87116"; transcript_id "MSTRG.87116.985"; exon_number "4";
chr17	StringTie	exon	82134073	82134194	1000	-	.	gene_id "MSTRG.87116"; transcript_id "MSTRG.87116.985"; exon_number "5";
chr17	StringTie	exon	82151560	82157948	1000	-	.	gene_id "MSTRG.87116"; transcript_id "MSTRG.87116.985"; exon_number "6";
chr17	StringTie	exon	82163200	82163357	1000	-	.	gene_id "MSTRG.87116"; transcript_id "MSTRG.87116.985"; exon_number "7";
chr17	StringTie	exon	82171701	82171853	1000	-	.	gene_id "MSTRG.87116"; transcript_id "MSTRG.87116.985"; exon_number "8";
chr17	StringTie	exon	82172638	82172860	1000	-	.	gene_id "MSTRG.87116"; transcript_id "MSTRG.87116.985"; exon_number "9";
chr17	StringTie	exon	82175566	82175663	1000	-	.	gene_id "MSTRG.87116"; transcript_id "MSTRG.87116.985"; exon_number "10";
chr17	StringTie	exon	82178474	82178605	1000	-	.	gene_id "MSTRG.87116"; transcript_id "MSTRG.87116.985"; exon_number "11";
chr17	StringTie	exon	82183774	82183932	1000	-	.	gene_id "MSTRG.87116"; transcript_id "MSTRG.87116.985"; exon_number "12";
chr17	StringTie	exon	82188219	82188419	1000	-	.	gene_id "MSTRG.87116"; transcript_id "MSTRG.87116.985"; exon_number "13";
chr17	StringTie	exon	82190434	82190530	1000	-	.	gene_id "MSTRG.87116"; transcript_id "MSTRG.87116.985"; exon_number "14";
chr17	StringTie	exon	82193756	82194139	1000	-	.	gene_id "MSTRG.87116"; transcript_id "MSTRG.87116.985"; exon_number "15";
chr17	StringTie	exon	82195263	82195364	1000	-	.	gene_id "MSTRG.87116"; transcript_id "MSTRG.87116.985"; exon_number "16";
chr17	StringTie	exon	82198337	82198422	1000	-	.	gene_id "MSTRG.87116"; transcript_id "MSTRG.87116.985"; exon_number "17";
chr17	StringTie	exon	82201538	82201952	1000	-	.	gene_id "MSTRG.87116"; transcript_id "MSTRG.87116.985"; exon_number "18";
chr17	StringTie	exon	82212785	82212858	1000	-	.	gene_id "MSTRG.87116"; transcript_id "MSTRG.87116.985"; exon_number "19";
chr17	StringTie	transcript	82101458	82212855	1000	-	.	gene_id "MSTRG.87116"; transcript_id "MSTRG.87116.986";
chr17	StringTie	exon	82101458	82101866	1000	-	.	gene_id "MSTRG.87116"; transcript_id "MSTRG.87116.986"; exon_number "1";
chr17	StringTie	exon	82108014	82108954	1000	-	.	gene_id "MSTRG.87116"; transcript_id "MSTRG.87116.986"; exon_number "2";
chr17	StringTie	exon	82127692	82127908	1000	-	.	gene_id "MSTRG.87116"; transcript_id "MSTRG.87116.986"; exon_number "3";
chr17	StringTie	exon	82128493	82128597	1000	-	.	gene_id "MSTRG.87116"; transcript_id "MSTRG.87116.986"; exon_number "4";
chr17	StringTie	exon	82134073	82134194	1000	-	.	gene_id "MSTRG.87116"; transcript_id "MSTRG.87116.986"; exon_number "5";
chr17	StringTie	exon	82151560	82151773	1000	-	.	gene_id "MSTRG.87116"; transcript_id "MSTRG.87116.986"; exon_number "6";
chr17	StringTie	exon	82157748	82157948	1000	-	.	gene_id "MSTRG.87116"; transcript_id "MSTRG.87116.986"; exon_number "7";
chr17	StringTie	exon	82163200	82163357	1000	-	.	gene_id "MSTRG.87116"; transcript_id "MSTRG.87116.986"; exon_number "8";
chr17	StringTie	exon	82171701	82171853	1000	-	.	gene_id "MSTRG.87116"; transcript_id "MSTRG.87116.986"; exon_number "9";
chr17	StringTie	exon	82172638	82172860	1000	-	.	gene_id "MSTRG.87116"; transcript_id "MSTRG.87116.986"; exon_number "10";
chr17	StringTie	exon	82178474	82178605	1000	-	.	gene_id "MSTRG.87116"; transcript_id "MSTRG.87116.986"; exon_number "11";
chr17	StringTie	exon	82179027	82179189	1000	-	.	gene_id "MSTRG.87116"; transcript_id "MSTRG.87116.986"; exon_number "12";
chr17	StringTie	exon	82183774	82183932	1000	-	.	gene_id "MSTRG.87116"; transcript_id "MSTRG.87116.986"; exon_number "13";
chr17	StringTie	exon	82188219	82188419	1000	-	.	gene_id "MSTRG.87116"; transcript_id "MSTRG.87116.986"; exon_number "14";
chr17	StringTie	exon	82193756	82193830	1000	-	.	gene_id "MSTRG.87116"; transcript_id "MSTRG.87116.986"; exon_number "15";
chr17	StringTie	exon	82193982	82194139	1000	-	.	gene_id "MSTRG.87116"; transcript_id "MSTRG.87116.986"; exon_number "16";
chr17	StringTie	exon	82195263	82195364	1000	-	.	gene_id "MSTRG.87116"; transcript_id "MSTRG.87116.986"; exon_number "17";
chr17	StringTie	exon	82198314	82198422	1000	-	.	gene_id "MSTRG.87116"; transcript_id "MSTRG.87116.986"; exon_number "18";
chr17	StringTie	exon	82201538	82201952	1000	-	.	gene_id "MSTRG.87116"; transcript_id "MSTRG.87116.986"; exon_number "19";
chr17	StringTie	exon	82212785	82212855	1000	-	.	gene_id "MSTRG.87116"; transcript_id "MSTRG.87116.986"; exon_number "20";
chr17	StringTie	transcript	82101458	82212850	1000	-	.	gene_id "MSTRG.87116"; transcript_id "MSTRG.87116.987";
chr17	StringTie	exon	82101458	82101866	1000	-	.	gene_id "MSTRG.87116"; transcript_id "MSTRG.87116.987"; exon_number "1";
chr17	StringTie	exon	82108768	82108954	1000	-	.	gene_id "MSTRG.87116"; transcript_id "MSTRG.87116.987"; exon_number "2";
chr17	StringTie	exon	82112173	82113765	1000	-	.	gene_id "MSTRG.87116"; transcript_id "MSTRG.87116.987"; exon_number "3";
chr17	StringTie	exon	82127692	82127908	1000	-	.	gene_id "MSTRG.87116"; transcript_id "MSTRG.87116.987"; exon_number "4";
chr17	StringTie	exon	82128493	82128597	1000	-	.	gene_id "MSTRG.87116"; transcript_id "MSTRG.87116.987"; exon_number "5";
chr17	StringTie	exon	82134073	82134194	1000	-	.	gene_id "MSTRG.87116"; transcript_id "MSTRG.87116.987"; exon_number "6";
chr17	StringTie	exon	82151560	82157948	1000	-	.	gene_id "MSTRG.87116"; transcript_id "MSTRG.87116.987"; exon_number "7";
chr17	StringTie	exon	82163200	82163357	1000	-	.	gene_id "MSTRG.87116"; transcript_id "MSTRG.87116.987"; exon_number "8";
chr17	StringTie	exon	82171701	82171853	1000	-	.	gene_id "MSTRG.87116"; transcript_id "MSTRG.87116.987"; exon_number "9";
chr17	StringTie	exon	82172638	82172860	1000	-	.	gene_id "MSTRG.87116"; transcript_id "MSTRG.87116.987"; exon_number "10";
chr17	StringTie	exon	82178474	82178605	1000	-	.	gene_id "MSTRG.87116"; transcript_id "MSTRG.87116.987"; exon_number "11";
chr17	StringTie	exon	82179027	82179189	1000	-	.	gene_id "MSTRG.87116"; transcript_id "MSTRG.87116.987"; exon_number "12";
chr17	StringTie	exon	82183774	82183932	1000	-	.	gene_id "MSTRG.87116"; transcript_id "MSTRG.87116.987"; exon_number "13";
chr17	StringTie	exon	82188219	82188419	1000	-	.	gene_id "MSTRG.87116"; transcript_id "MSTRG.87116.987"; exon_number "14";
chr17	StringTie	exon	82193756	82193830	1000	-	.	gene_id "MSTRG.87116"; transcript_id "MSTRG.87116.987"; exon_number "15";
chr17	StringTie	exon	82193982	82194139	1000	-	.	gene_id "MSTRG.87116"; transcript_id "MSTRG.87116.987"; exon_number "16";
chr17	StringTie	exon	82195263	82195364	1000	-	.	gene_id "MSTRG.87116"; transcript_id "MSTRG.87116.987"; exon_number "17";
chr17	StringTie	exon	82198314	82198422	1000	-	.	gene_id "MSTRG.87116"; transcript_id "MSTRG.87116.987"; exon_number "18";
chr17	StringTie	exon	82201538	82201952	1000	-	.	gene_id "MSTRG.87116"; transcript_id "MSTRG.87116.987"; exon_number "19";
chr17	StringTie	exon	82212785	82212850	1000	-	.	gene_id "MSTRG.87116"; transcript_id "MSTRG.87116.987"; exon_number "20";
chr17	StringTie	transcript	82101458	82212857	1000	-	.	gene_id "MSTRG.87116"; transcript_id "MSTRG.87116.988";
chr17	StringTie	exon	82101458	82101866	1000	-	.	gene_id "MSTRG.87116"; transcript_id "MSTRG.87116.988"; exon_number "1";
chr17	StringTie	exon	82108768	82108886	1000	-	.	gene_id "MSTRG.87116"; transcript_id "MSTRG.87116.988"; exon_number "2";
chr17	StringTie	exon	82127692	82127908	1000	-	.	gene_id "MSTRG.87116"; transcript_id "MSTRG.87116.988"; exon_number "3";
chr17	StringTie	exon	82128493	82128597	1000	-	.	gene_id "MSTRG.87116"; transcript_id "MSTRG.87116.988"; exon_number "4";
chr17	StringTie	exon	82134073	82134194	1000	-	.	gene_id "MSTRG.87116"; transcript_id "MSTRG.87116.988"; exon_number "5";
chr17	StringTie	exon	82151560	82157948	1000	-	.	gene_id "MSTRG.87116"; transcript_id "MSTRG.87116.988"; exon_number "6";
chr17	StringTie	exon	82163200	82163357	1000	-	.	gene_id "MSTRG.87116"; transcript_id "MSTRG.87116.988"; exon_number "7";
chr17	StringTie	exon	82171701	82171853	1000	-	.	gene_id "MSTRG.87116"; transcript_id "MSTRG.87116.988"; exon_number "8";
chr17	StringTie	exon	82172638	82172860	1000	-	.	gene_id "MSTRG.87116"; transcript_id "MSTRG.87116.988"; exon_number "9";
chr17	StringTie	exon	82178474	82178605	1000	-	.	gene_id "MSTRG.87116"; transcript_id "MSTRG.87116.988"; exon_number "10";
chr17	StringTie	exon	82179027	82179189	1000	-	.	gene_id "MSTRG.87116"; transcript_id "MSTRG.87116.988"; exon_number "11";
chr17	StringTie	exon	82183774	82183932	1000	-	.	gene_id "MSTRG.87116"; transcript_id "MSTRG.87116.988"; exon_number "12";
chr17	StringTie	exon	82188219	82188419	1000	-	.	gene_id "MSTRG.87116"; transcript_id "MSTRG.87116.988"; exon_number "13";
chr17	StringTie	exon	82193756	82194139	1000	-	.	gene_id "MSTRG.87116"; transcript_id "MSTRG.87116.988"; exon_number "14";
chr17	StringTie	exon	82195263	82195364	1000	-	.	gene_id "MSTRG.87116"; transcript_id "MSTRG.87116.988"; exon_number "15";
chr17	StringTie	exon	82198314	82198422	1000	-	.	gene_id "MSTRG.87116"; transcript_id "MSTRG.87116.988"; exon_number "16";
chr17	StringTie	exon	82201538	82201952	1000	-	.	gene_id "MSTRG.87116"; transcript_id "MSTRG.87116.988"; exon_number "17";
chr17	StringTie	exon	82207847	82208048	1000	-	.	gene_id "MSTRG.87116"; transcript_id "MSTRG.87116.988"; exon_number "18";
chr17	StringTie	exon	82209072	82209139	1000	-	.	gene_id "MSTRG.87116"; transcript_id "MSTRG.87116.988"; exon_number "19";
chr17	StringTie	exon	82212785	82212857	1000	-	.	gene_id "MSTRG.87116"; transcript_id "MSTRG.87116.988"; exon_number "20";
chr17	StringTie	transcript	82101458	82212880	1000	-	.	gene_id "MSTRG.87116"; transcript_id "MSTRG.87116.989";
chr17	StringTie	exon	82101458	82101866	1000	-	.	gene_id "MSTRG.87116"; transcript_id "MSTRG.87116.989"; exon_number "1";
chr17	StringTie	exon	82108768	82108954	1000	-	.	gene_id "MSTRG.87116"; transcript_id "MSTRG.87116.989"; exon_number "2";
chr17	StringTie	exon	82127692	82127908	1000	-	.	gene_id "MSTRG.87116"; transcript_id "MSTRG.87116.989"; exon_number "3";
chr17	StringTie	exon	82128493	82128597	1000	-	.	gene_id "MSTRG.87116"; transcript_id "MSTRG.87116.989"; exon_number "4";
chr17	StringTie	exon	82134073	82134194	1000	-	.	gene_id "MSTRG.87116"; transcript_id "MSTRG.87116.989"; exon_number "5";
chr17	StringTie	exon	82151560	82152673	1000	-	.	gene_id "MSTRG.87116"; transcript_id "MSTRG.87116.989"; exon_number "6";
chr17	StringTie	exon	82152702	82157948	1000	-	.	gene_id "MSTRG.87116"; transcript_id "MSTRG.87116.989"; exon_number "7";
chr17	StringTie	exon	82163200	82163357	1000	-	.	gene_id "MSTRG.87116"; transcript_id "MSTRG.87116.989"; exon_number "8";
chr17	StringTie	exon	82171701	82171853	1000	-	.	gene_id "MSTRG.87116"; transcript_id "MSTRG.87116.989"; exon_number "9";
chr17	StringTie	exon	82172638	82172860	1000	-	.	gene_id "MSTRG.87116"; transcript_id "MSTRG.87116.989"; exon_number "10";
chr17	StringTie	exon	82178474	82178605	1000	-	.	gene_id "MSTRG.87116"; transcript_id "MSTRG.87116.989"; exon_number "11";
chr17	StringTie	exon	82179027	82179189	1000	-	.	gene_id "MSTRG.87116"; transcript_id "MSTRG.87116.989"; exon_number "12";
chr17	StringTie	exon	82183774	82183932	1000	-	.	gene_id "MSTRG.87116"; transcript_id "MSTRG.87116.989"; exon_number "13";
chr17	StringTie	exon	82188190	82188419	1000	-	.	gene_id "MSTRG.87116"; transcript_id "MSTRG.87116.989"; exon_number "14";
chr17	StringTie	exon	82193756	82194139	1000	-	.	gene_id "MSTRG.87116"; transcript_id "MSTRG.87116.989"; exon_number "15";
chr17	StringTie	exon	82195263	82195364	1000	-	.	gene_id "MSTRG.87116"; transcript_id "MSTRG.87116.989"; exon_number "16";
chr17	StringTie	exon	82198314	82198422	1000	-	.	gene_id "MSTRG.87116"; transcript_id "MSTRG.87116.989"; exon_number "17";
chr17	StringTie	exon	82201538	82201952	1000	-	.	gene_id "MSTRG.87116"; transcript_id "MSTRG.87116.989"; exon_number "18";
chr17	StringTie	exon	82207860	82208048	1000	-	.	gene_id "MSTRG.87116"; transcript_id "MSTRG.87116.989"; exon_number "19";
chr17	StringTie	exon	82212785	82212880	1000	-	.	gene_id "MSTRG.87116"; transcript_id "MSTRG.87116.989"; exon_number "20";
chr17	StringTie	transcript	82057873	82065736	1000	-	.	gene_id "MSTRG.87116"; transcript_id "MSTRG.87116.99";
chr17	StringTie	exon	82057873	82058254	1000	-	.	gene_id "MSTRG.87116"; transcript_id "MSTRG.87116.99"; exon_number "1";
chr17	StringTie	exon	82058341	82058408	1000	-	.	gene_id "MSTRG.87116"; transcript_id "MSTRG.87116.99"; exon_number "2";
chr17	StringTie	exon	82058781	82058818	1000	-	.	gene_id "MSTRG.87116"; transcript_id "MSTRG.87116.99"; exon_number "3";
chr17	StringTie	exon	82059948	82060093	1000	-	.	gene_id "MSTRG.87116"; transcript_id "MSTRG.87116.99"; exon_number "4";
chr17	StringTie	exon	82060701	82060783	1000	-	.	gene_id "MSTRG.87116"; transcript_id "MSTRG.87116.99"; exon_number "5";
chr17	StringTie	exon	82060865	82060961	1000	-	.	gene_id "MSTRG.87116"; transcript_id "MSTRG.87116.99"; exon_number "6";
chr17	StringTie	exon	82061209	82061353	1000	-	.	gene_id "MSTRG.87116"; transcript_id "MSTRG.87116.99"; exon_number "7";
chr17	StringTie	exon	82061618	82061721	1000	-	.	gene_id "MSTRG.87116"; transcript_id "MSTRG.87116.99"; exon_number "8";
chr17	StringTie	exon	82061901	82061983	1000	-	.	gene_id "MSTRG.87116"; transcript_id "MSTRG.87116.99"; exon_number "9";
chr17	StringTie	exon	82062895	82062973	1000	-	.	gene_id "MSTRG.87116"; transcript_id "MSTRG.87116.99"; exon_number "10";
chr17	StringTie	exon	82063468	82063518	1000	-	.	gene_id "MSTRG.87116"; transcript_id "MSTRG.87116.99"; exon_number "11";
chr17	StringTie	exon	82064128	82064234	1000	-	.	gene_id "MSTRG.87116"; transcript_id "MSTRG.87116.99"; exon_number "12";
chr17	StringTie	exon	82064823	82065069	1000	-	.	gene_id "MSTRG.87116"; transcript_id "MSTRG.87116.99"; exon_number "13";
chr17	StringTie	exon	82065613	82065736	1000	-	.	gene_id "MSTRG.87116"; transcript_id "MSTRG.87116.99"; exon_number "14";
chr17	StringTie	transcript	82101458	82212836	1000	-	.	gene_id "MSTRG.87116"; transcript_id "MSTRG.87116.990";
chr17	StringTie	exon	82101458	82101866	1000	-	.	gene_id "MSTRG.87116"; transcript_id "MSTRG.87116.990"; exon_number "1";
chr17	StringTie	exon	82108768	82108954	1000	-	.	gene_id "MSTRG.87116"; transcript_id "MSTRG.87116.990"; exon_number "2";
chr17	StringTie	exon	82127692	82127908	1000	-	.	gene_id "MSTRG.87116"; transcript_id "MSTRG.87116.990"; exon_number "3";
chr17	StringTie	exon	82128493	82128597	1000	-	.	gene_id "MSTRG.87116"; transcript_id "MSTRG.87116.990"; exon_number "4";
chr17	StringTie	exon	82134073	82134194	1000	-	.	gene_id "MSTRG.87116"; transcript_id "MSTRG.87116.990"; exon_number "5";
chr17	StringTie	exon	82151560	82157948	1000	-	.	gene_id "MSTRG.87116"; transcript_id "MSTRG.87116.990"; exon_number "6";
chr17	StringTie	exon	82163200	82163357	1000	-	.	gene_id "MSTRG.87116"; transcript_id "MSTRG.87116.990"; exon_number "7";
chr17	StringTie	exon	82171701	82171853	1000	-	.	gene_id "MSTRG.87116"; transcript_id "MSTRG.87116.990"; exon_number "8";
chr17	StringTie	exon	82172638	82172860	1000	-	.	gene_id "MSTRG.87116"; transcript_id "MSTRG.87116.990"; exon_number "9";
chr17	StringTie	exon	82178474	82178605	1000	-	.	gene_id "MSTRG.87116"; transcript_id "MSTRG.87116.990"; exon_number "10";
chr17	StringTie	exon	82179027	82179189	1000	-	.	gene_id "MSTRG.87116"; transcript_id "MSTRG.87116.990"; exon_number "11";
chr17	StringTie	exon	82183774	82183932	1000	-	.	gene_id "MSTRG.87116"; transcript_id "MSTRG.87116.990"; exon_number "12";
chr17	StringTie	exon	82184958	82185303	1000	-	.	gene_id "MSTRG.87116"; transcript_id "MSTRG.87116.990"; exon_number "13";
chr17	StringTie	exon	82188219	82188419	1000	-	.	gene_id "MSTRG.87116"; transcript_id "MSTRG.87116.990"; exon_number "14";
chr17	StringTie	exon	82193756	82193830	1000	-	.	gene_id "MSTRG.87116"; transcript_id "MSTRG.87116.990"; exon_number "15";
chr17	StringTie	exon	82193982	82194139	1000	-	.	gene_id "MSTRG.87116"; transcript_id "MSTRG.87116.990"; exon_number "16";
chr17	StringTie	exon	82195263	82195364	1000	-	.	gene_id "MSTRG.87116"; transcript_id "MSTRG.87116.990"; exon_number "17";
chr17	StringTie	exon	82198314	82198422	1000	-	.	gene_id "MSTRG.87116"; transcript_id "MSTRG.87116.990"; exon_number "18";
chr17	StringTie	exon	82201538	82201952	1000	-	.	gene_id "MSTRG.87116"; transcript_id "MSTRG.87116.990"; exon_number "19";
chr17	StringTie	exon	82212785	82212836	1000	-	.	gene_id "MSTRG.87116"; transcript_id "MSTRG.87116.990"; exon_number "20";
chr17	StringTie	transcript	82101458	82206550	1000	-	.	gene_id "MSTRG.87116"; transcript_id "MSTRG.87116.991";
chr17	StringTie	exon	82101458	82101866	1000	-	.	gene_id "MSTRG.87116"; transcript_id "MSTRG.87116.991"; exon_number "1";
chr17	StringTie	exon	82108768	82108954	1000	-	.	gene_id "MSTRG.87116"; transcript_id "MSTRG.87116.991"; exon_number "2";
chr17	StringTie	exon	82112223	82113765	1000	-	.	gene_id "MSTRG.87116"; transcript_id "MSTRG.87116.991"; exon_number "3";
chr17	StringTie	exon	82127692	82127908	1000	-	.	gene_id "MSTRG.87116"; transcript_id "MSTRG.87116.991"; exon_number "4";
chr17	StringTie	exon	82128493	82128597	1000	-	.	gene_id "MSTRG.87116"; transcript_id "MSTRG.87116.991"; exon_number "5";
chr17	StringTie	exon	82134073	82134194	1000	-	.	gene_id "MSTRG.87116"; transcript_id "MSTRG.87116.991"; exon_number "6";
chr17	StringTie	exon	82151560	82151773	1000	-	.	gene_id "MSTRG.87116"; transcript_id "MSTRG.87116.991"; exon_number "7";
chr17	StringTie	exon	82157748	82157948	1000	-	.	gene_id "MSTRG.87116"; transcript_id "MSTRG.87116.991"; exon_number "8";
chr17	StringTie	exon	82163200	82163357	1000	-	.	gene_id "MSTRG.87116"; transcript_id "MSTRG.87116.991"; exon_number "9";
chr17	StringTie	exon	82171701	82171853	1000	-	.	gene_id "MSTRG.87116"; transcript_id "MSTRG.87116.991"; exon_number "10";
chr17	StringTie	exon	82172638	82172860	1000	-	.	gene_id "MSTRG.87116"; transcript_id "MSTRG.87116.991"; exon_number "11";
chr17	StringTie	exon	82178474	82178605	1000	-	.	gene_id "MSTRG.87116"; transcript_id "MSTRG.87116.991"; exon_number "12";
chr17	StringTie	exon	82179027	82179189	1000	-	.	gene_id "MSTRG.87116"; transcript_id "MSTRG.87116.991"; exon_number "13";
chr17	StringTie	exon	82183774	82183932	1000	-	.	gene_id "MSTRG.87116"; transcript_id "MSTRG.87116.991"; exon_number "14";
chr17	StringTie	exon	82188219	82188419	1000	-	.	gene_id "MSTRG.87116"; transcript_id "MSTRG.87116.991"; exon_number "15";
chr17	StringTie	exon	82193756	82194139	1000	-	.	gene_id "MSTRG.87116"; transcript_id "MSTRG.87116.991"; exon_number "16";
chr17	StringTie	exon	82195263	82195364	1000	-	.	gene_id "MSTRG.87116"; transcript_id "MSTRG.87116.991"; exon_number "17";
chr17	StringTie	exon	82198314	82198422	1000	-	.	gene_id "MSTRG.87116"; transcript_id "MSTRG.87116.991"; exon_number "18";
chr17	StringTie	exon	82201538	82201952	1000	-	.	gene_id "MSTRG.87116"; transcript_id "MSTRG.87116.991"; exon_number "19";
chr17	StringTie	exon	82206281	82206550	1000	-	.	gene_id "MSTRG.87116"; transcript_id "MSTRG.87116.991"; exon_number "20";
chr17	StringTie	transcript	82101458	82209091	1000	-	.	gene_id "MSTRG.87116"; transcript_id "MSTRG.87116.992";
chr17	StringTie	exon	82101458	82101866	1000	-	.	gene_id "MSTRG.87116"; transcript_id "MSTRG.87116.992"; exon_number "1";
chr17	StringTie	exon	82127692	82127908	1000	-	.	gene_id "MSTRG.87116"; transcript_id "MSTRG.87116.992"; exon_number "2";
chr17	StringTie	exon	82128493	82128597	1000	-	.	gene_id "MSTRG.87116"; transcript_id "MSTRG.87116.992"; exon_number "3";
chr17	StringTie	exon	82134073	82134194	1000	-	.	gene_id "MSTRG.87116"; transcript_id "MSTRG.87116.992"; exon_number "4";
chr17	StringTie	exon	82135034	82135394	1000	-	.	gene_id "MSTRG.87116"; transcript_id "MSTRG.87116.992"; exon_number "5";
chr17	StringTie	exon	82151560	82157948	1000	-	.	gene_id "MSTRG.87116"; transcript_id "MSTRG.87116.992"; exon_number "6";
chr17	StringTie	exon	82163200	82163357	1000	-	.	gene_id "MSTRG.87116"; transcript_id "MSTRG.87116.992"; exon_number "7";
chr17	StringTie	exon	82171701	82171853	1000	-	.	gene_id "MSTRG.87116"; transcript_id "MSTRG.87116.992"; exon_number "8";
chr17	StringTie	exon	82172638	82172860	1000	-	.	gene_id "MSTRG.87116"; transcript_id "MSTRG.87116.992"; exon_number "9";
chr17	StringTie	exon	82178474	82178605	1000	-	.	gene_id "MSTRG.87116"; transcript_id "MSTRG.87116.992"; exon_number "10";
chr17	StringTie	exon	82179027	82179189	1000	-	.	gene_id "MSTRG.87116"; transcript_id "MSTRG.87116.992"; exon_number "11";
chr17	StringTie	exon	82183774	82183932	1000	-	.	gene_id "MSTRG.87116"; transcript_id "MSTRG.87116.992"; exon_number "12";
chr17	StringTie	exon	82184958	82185303	1000	-	.	gene_id "MSTRG.87116"; transcript_id "MSTRG.87116.992"; exon_number "13";
chr17	StringTie	exon	82188219	82188419	1000	-	.	gene_id "MSTRG.87116"; transcript_id "MSTRG.87116.992"; exon_number "14";
chr17	StringTie	exon	82193756	82194139	1000	-	.	gene_id "MSTRG.87116"; transcript_id "MSTRG.87116.992"; exon_number "15";
chr17	StringTie	exon	82195263	82195364	1000	-	.	gene_id "MSTRG.87116"; transcript_id "MSTRG.87116.992"; exon_number "16";
chr17	StringTie	exon	82198314	82198422	1000	-	.	gene_id "MSTRG.87116"; transcript_id "MSTRG.87116.992"; exon_number "17";
chr17	StringTie	exon	82201538	82201952	1000	-	.	gene_id "MSTRG.87116"; transcript_id "MSTRG.87116.992"; exon_number "18";
chr17	StringTie	exon	82207847	82208048	1000	-	.	gene_id "MSTRG.87116"; transcript_id "MSTRG.87116.992"; exon_number "19";
chr17	StringTie	exon	82209072	82209091	1000	-	.	gene_id "MSTRG.87116"; transcript_id "MSTRG.87116.992"; exon_number "20";
chr17	StringTie	transcript	82101458	82212892	1000	-	.	gene_id "MSTRG.87116"; transcript_id "MSTRG.87116.993";
chr17	StringTie	exon	82101458	82101866	1000	-	.	gene_id "MSTRG.87116"; transcript_id "MSTRG.87116.993"; exon_number "1";
chr17	StringTie	exon	82112223	82113408	1000	-	.	gene_id "MSTRG.87116"; transcript_id "MSTRG.87116.993"; exon_number "2";
chr17	StringTie	exon	82113602	82113765	1000	-	.	gene_id "MSTRG.87116"; transcript_id "MSTRG.87116.993"; exon_number "3";
chr17	StringTie	exon	82127692	82127908	1000	-	.	gene_id "MSTRG.87116"; transcript_id "MSTRG.87116.993"; exon_number "4";
chr17	StringTie	exon	82128493	82128597	1000	-	.	gene_id "MSTRG.87116"; transcript_id "MSTRG.87116.993"; exon_number "5";
chr17	StringTie	exon	82134073	82134194	1000	-	.	gene_id "MSTRG.87116"; transcript_id "MSTRG.87116.993"; exon_number "6";
chr17	StringTie	exon	82151560	82157948	1000	-	.	gene_id "MSTRG.87116"; transcript_id "MSTRG.87116.993"; exon_number "7";
chr17	StringTie	exon	82163200	82163357	1000	-	.	gene_id "MSTRG.87116"; transcript_id "MSTRG.87116.993"; exon_number "8";
chr17	StringTie	exon	82171701	82171853	1000	-	.	gene_id "MSTRG.87116"; transcript_id "MSTRG.87116.993"; exon_number "9";
chr17	StringTie	exon	82172638	82172860	1000	-	.	gene_id "MSTRG.87116"; transcript_id "MSTRG.87116.993"; exon_number "10";
chr17	StringTie	exon	82178474	82178605	1000	-	.	gene_id "MSTRG.87116"; transcript_id "MSTRG.87116.993"; exon_number "11";
chr17	StringTie	exon	82179027	82179189	1000	-	.	gene_id "MSTRG.87116"; transcript_id "MSTRG.87116.993"; exon_number "12";
chr17	StringTie	exon	82183774	82183932	1000	-	.	gene_id "MSTRG.87116"; transcript_id "MSTRG.87116.993"; exon_number "13";
chr17	StringTie	exon	82188219	82188419	1000	-	.	gene_id "MSTRG.87116"; transcript_id "MSTRG.87116.993"; exon_number "14";
chr17	StringTie	exon	82193756	82193830	1000	-	.	gene_id "MSTRG.87116"; transcript_id "MSTRG.87116.993"; exon_number "15";
chr17	StringTie	exon	82193982	82194139	1000	-	.	gene_id "MSTRG.87116"; transcript_id "MSTRG.87116.993"; exon_number "16";
chr17	StringTie	exon	82195263	82195364	1000	-	.	gene_id "MSTRG.87116"; transcript_id "MSTRG.87116.993"; exon_number "17";
chr17	StringTie	exon	82198314	82198422	1000	-	.	gene_id "MSTRG.87116"; transcript_id "MSTRG.87116.993"; exon_number "18";
chr17	StringTie	exon	82201538	82201952	1000	-	.	gene_id "MSTRG.87116"; transcript_id "MSTRG.87116.993"; exon_number "19";
chr17	StringTie	exon	82212785	82212892	1000	-	.	gene_id "MSTRG.87116"; transcript_id "MSTRG.87116.993"; exon_number "20";
chr17	StringTie	transcript	82101458	82212840	1000	-	.	gene_id "MSTRG.87116"; transcript_id "MSTRG.87116.994";
chr17	StringTie	exon	82101458	82101866	1000	-	.	gene_id "MSTRG.87116"; transcript_id "MSTRG.87116.994"; exon_number "1";
chr17	StringTie	exon	82108768	82109057	1000	-	.	gene_id "MSTRG.87116"; transcript_id "MSTRG.87116.994"; exon_number "2";
chr17	StringTie	exon	82127692	82127908	1000	-	.	gene_id "MSTRG.87116"; transcript_id "MSTRG.87116.994"; exon_number "3";
chr17	StringTie	exon	82128493	82128597	1000	-	.	gene_id "MSTRG.87116"; transcript_id "MSTRG.87116.994"; exon_number "4";
chr17	StringTie	exon	82134073	82134194	1000	-	.	gene_id "MSTRG.87116"; transcript_id "MSTRG.87116.994"; exon_number "5";
chr17	StringTie	exon	82151560	82151773	1000	-	.	gene_id "MSTRG.87116"; transcript_id "MSTRG.87116.994"; exon_number "6";
chr17	StringTie	exon	82157748	82157948	1000	-	.	gene_id "MSTRG.87116"; transcript_id "MSTRG.87116.994"; exon_number "7";
chr17	StringTie	exon	82163200	82163357	1000	-	.	gene_id "MSTRG.87116"; transcript_id "MSTRG.87116.994"; exon_number "8";
chr17	StringTie	exon	82171701	82171853	1000	-	.	gene_id "MSTRG.87116"; transcript_id "MSTRG.87116.994"; exon_number "9";
chr17	StringTie	exon	82172638	82172860	1000	-	.	gene_id "MSTRG.87116"; transcript_id "MSTRG.87116.994"; exon_number "10";
chr17	StringTie	exon	82178474	82178605	1000	-	.	gene_id "MSTRG.87116"; transcript_id "MSTRG.87116.994"; exon_number "11";
chr17	StringTie	exon	82179027	82179189	1000	-	.	gene_id "MSTRG.87116"; transcript_id "MSTRG.87116.994"; exon_number "12";
chr17	StringTie	exon	82183774	82183932	1000	-	.	gene_id "MSTRG.87116"; transcript_id "MSTRG.87116.994"; exon_number "13";
chr17	StringTie	exon	82188219	82188419	1000	-	.	gene_id "MSTRG.87116"; transcript_id "MSTRG.87116.994"; exon_number "14";
chr17	StringTie	exon	82193756	82193830	1000	-	.	gene_id "MSTRG.87116"; transcript_id "MSTRG.87116.994"; exon_number "15";
chr17	StringTie	exon	82193982	82194139	1000	-	.	gene_id "MSTRG.87116"; transcript_id "MSTRG.87116.994"; exon_number "16";
chr17	StringTie	exon	82195263	82195364	1000	-	.	gene_id "MSTRG.87116"; transcript_id "MSTRG.87116.994"; exon_number "17";
chr17	StringTie	exon	82198314	82198422	1000	-	.	gene_id "MSTRG.87116"; transcript_id "MSTRG.87116.994"; exon_number "18";
chr17	StringTie	exon	82201538	82201952	1000	-	.	gene_id "MSTRG.87116"; transcript_id "MSTRG.87116.994"; exon_number "19";
chr17	StringTie	exon	82207847	82208048	1000	-	.	gene_id "MSTRG.87116"; transcript_id "MSTRG.87116.994"; exon_number "20";
chr17	StringTie	exon	82212785	82212840	1000	-	.	gene_id "MSTRG.87116"; transcript_id "MSTRG.87116.994"; exon_number "21";
chr17	StringTie	transcript	82101458	82212830	1000	-	.	gene_id "MSTRG.87116"; transcript_id "MSTRG.87116.995";
chr17	StringTie	exon	82101458	82101866	1000	-	.	gene_id "MSTRG.87116"; transcript_id "MSTRG.87116.995"; exon_number "1";
chr17	StringTie	exon	82108768	82108954	1000	-	.	gene_id "MSTRG.87116"; transcript_id "MSTRG.87116.995"; exon_number "2";
chr17	StringTie	exon	82127692	82127908	1000	-	.	gene_id "MSTRG.87116"; transcript_id "MSTRG.87116.995"; exon_number "3";
chr17	StringTie	exon	82128493	82128597	1000	-	.	gene_id "MSTRG.87116"; transcript_id "MSTRG.87116.995"; exon_number "4";
chr17	StringTie	exon	82134073	82134194	1000	-	.	gene_id "MSTRG.87116"; transcript_id "MSTRG.87116.995"; exon_number "5";
chr17	StringTie	exon	82151560	82151784	1000	-	.	gene_id "MSTRG.87116"; transcript_id "MSTRG.87116.995"; exon_number "6";
chr17	StringTie	exon	82157748	82157948	1000	-	.	gene_id "MSTRG.87116"; transcript_id "MSTRG.87116.995"; exon_number "7";
chr17	StringTie	exon	82163200	82163357	1000	-	.	gene_id "MSTRG.87116"; transcript_id "MSTRG.87116.995"; exon_number "8";
chr17	StringTie	exon	82171701	82171853	1000	-	.	gene_id "MSTRG.87116"; transcript_id "MSTRG.87116.995"; exon_number "9";
chr17	StringTie	exon	82172638	82172860	1000	-	.	gene_id "MSTRG.87116"; transcript_id "MSTRG.87116.995"; exon_number "10";
chr17	StringTie	exon	82178474	82178605	1000	-	.	gene_id "MSTRG.87116"; transcript_id "MSTRG.87116.995"; exon_number "11";
chr17	StringTie	exon	82179027	82179189	1000	-	.	gene_id "MSTRG.87116"; transcript_id "MSTRG.87116.995"; exon_number "12";
chr17	StringTie	exon	82183774	82183932	1000	-	.	gene_id "MSTRG.87116"; transcript_id "MSTRG.87116.995"; exon_number "13";
chr17	StringTie	exon	82188219	82188419	1000	-	.	gene_id "MSTRG.87116"; transcript_id "MSTRG.87116.995"; exon_number "14";
chr17	StringTie	exon	82193756	82193830	1000	-	.	gene_id "MSTRG.87116"; transcript_id "MSTRG.87116.995"; exon_number "15";
chr17	StringTie	exon	82193982	82194139	1000	-	.	gene_id "MSTRG.87116"; transcript_id "MSTRG.87116.995"; exon_number "16";
chr17	StringTie	exon	82195263	82195364	1000	-	.	gene_id "MSTRG.87116"; transcript_id "MSTRG.87116.995"; exon_number "17";
chr17	StringTie	exon	82198314	82198422	1000	-	.	gene_id "MSTRG.87116"; transcript_id "MSTRG.87116.995"; exon_number "18";
chr17	StringTie	exon	82201538	82201952	1000	-	.	gene_id "MSTRG.87116"; transcript_id "MSTRG.87116.995"; exon_number "19";
chr17	StringTie	exon	82207860	82208048	1000	-	.	gene_id "MSTRG.87116"; transcript_id "MSTRG.87116.995"; exon_number "20";
chr17	StringTie	exon	82212780	82212830	1000	-	.	gene_id "MSTRG.87116"; transcript_id "MSTRG.87116.995"; exon_number "21";
chr17	StringTie	transcript	82101458	82212844	1000	-	.	gene_id "MSTRG.87116"; transcript_id "MSTRG.87116.996";
chr17	StringTie	exon	82101458	82101866	1000	-	.	gene_id "MSTRG.87116"; transcript_id "MSTRG.87116.996"; exon_number "1";
chr17	StringTie	exon	82108768	82108934	1000	-	.	gene_id "MSTRG.87116"; transcript_id "MSTRG.87116.996"; exon_number "2";
chr17	StringTie	exon	82127692	82127908	1000	-	.	gene_id "MSTRG.87116"; transcript_id "MSTRG.87116.996"; exon_number "3";
chr17	StringTie	exon	82128493	82128597	1000	-	.	gene_id "MSTRG.87116"; transcript_id "MSTRG.87116.996"; exon_number "4";
chr17	StringTie	exon	82134073	82134194	1000	-	.	gene_id "MSTRG.87116"; transcript_id "MSTRG.87116.996"; exon_number "5";
chr17	StringTie	exon	82151560	82151773	1000	-	.	gene_id "MSTRG.87116"; transcript_id "MSTRG.87116.996"; exon_number "6";
chr17	StringTie	exon	82157748	82157948	1000	-	.	gene_id "MSTRG.87116"; transcript_id "MSTRG.87116.996"; exon_number "7";
chr17	StringTie	exon	82163200	82163357	1000	-	.	gene_id "MSTRG.87116"; transcript_id "MSTRG.87116.996"; exon_number "8";
chr17	StringTie	exon	82171701	82171853	1000	-	.	gene_id "MSTRG.87116"; transcript_id "MSTRG.87116.996"; exon_number "9";
chr17	StringTie	exon	82172638	82172860	1000	-	.	gene_id "MSTRG.87116"; transcript_id "MSTRG.87116.996"; exon_number "10";
chr17	StringTie	exon	82178474	82178605	1000	-	.	gene_id "MSTRG.87116"; transcript_id "MSTRG.87116.996"; exon_number "11";
chr17	StringTie	exon	82179027	82179189	1000	-	.	gene_id "MSTRG.87116"; transcript_id "MSTRG.87116.996"; exon_number "12";
chr17	StringTie	exon	82183774	82183932	1000	-	.	gene_id "MSTRG.87116"; transcript_id "MSTRG.87116.996"; exon_number "13";
chr17	StringTie	exon	82188219	82188419	1000	-	.	gene_id "MSTRG.87116"; transcript_id "MSTRG.87116.996"; exon_number "14";
chr17	StringTie	exon	82193756	82194139	1000	-	.	gene_id "MSTRG.87116"; transcript_id "MSTRG.87116.996"; exon_number "15";
chr17	StringTie	exon	82195263	82195364	1000	-	.	gene_id "MSTRG.87116"; transcript_id "MSTRG.87116.996"; exon_number "16";
chr17	StringTie	exon	82198314	82198422	1000	-	.	gene_id "MSTRG.87116"; transcript_id "MSTRG.87116.996"; exon_number "17";
chr17	StringTie	exon	82201538	82201952	1000	-	.	gene_id "MSTRG.87116"; transcript_id "MSTRG.87116.996"; exon_number "18";
chr17	StringTie	exon	82206281	82206417	1000	-	.	gene_id "MSTRG.87116"; transcript_id "MSTRG.87116.996"; exon_number "19";
chr17	StringTie	exon	82207860	82208048	1000	-	.	gene_id "MSTRG.87116"; transcript_id "MSTRG.87116.996"; exon_number "20";
chr17	StringTie	exon	82212785	82212844	1000	-	.	gene_id "MSTRG.87116"; transcript_id "MSTRG.87116.996"; exon_number "21";
chr17	StringTie	transcript	82101458	82212878	1000	-	.	gene_id "MSTRG.87116"; transcript_id "MSTRG.87116.997";
chr17	StringTie	exon	82101458	82101866	1000	-	.	gene_id "MSTRG.87116"; transcript_id "MSTRG.87116.997"; exon_number "1";
chr17	StringTie	exon	82108768	82108886	1000	-	.	gene_id "MSTRG.87116"; transcript_id "MSTRG.87116.997"; exon_number "2";
chr17	StringTie	exon	82112173	82113765	1000	-	.	gene_id "MSTRG.87116"; transcript_id "MSTRG.87116.997"; exon_number "3";
chr17	StringTie	exon	82127692	82127908	1000	-	.	gene_id "MSTRG.87116"; transcript_id "MSTRG.87116.997"; exon_number "4";
chr17	StringTie	exon	82128493	82128597	1000	-	.	gene_id "MSTRG.87116"; transcript_id "MSTRG.87116.997"; exon_number "5";
chr17	StringTie	exon	82134073	82134194	1000	-	.	gene_id "MSTRG.87116"; transcript_id "MSTRG.87116.997"; exon_number "6";
chr17	StringTie	exon	82151560	82151773	1000	-	.	gene_id "MSTRG.87116"; transcript_id "MSTRG.87116.997"; exon_number "7";
chr17	StringTie	exon	82157748	82157948	1000	-	.	gene_id "MSTRG.87116"; transcript_id "MSTRG.87116.997"; exon_number "8";
chr17	StringTie	exon	82163200	82163357	1000	-	.	gene_id "MSTRG.87116"; transcript_id "MSTRG.87116.997"; exon_number "9";
chr17	StringTie	exon	82171701	82171853	1000	-	.	gene_id "MSTRG.87116"; transcript_id "MSTRG.87116.997"; exon_number "10";
chr17	StringTie	exon	82172638	82172860	1000	-	.	gene_id "MSTRG.87116"; transcript_id "MSTRG.87116.997"; exon_number "11";
chr17	StringTie	exon	82178474	82178605	1000	-	.	gene_id "MSTRG.87116"; transcript_id "MSTRG.87116.997"; exon_number "12";
chr17	StringTie	exon	82179027	82179189	1000	-	.	gene_id "MSTRG.87116"; transcript_id "MSTRG.87116.997"; exon_number "13";
chr17	StringTie	exon	82183774	82183932	1000	-	.	gene_id "MSTRG.87116"; transcript_id "MSTRG.87116.997"; exon_number "14";
chr17	StringTie	exon	82184958	82185303	1000	-	.	gene_id "MSTRG.87116"; transcript_id "MSTRG.87116.997"; exon_number "15";
chr17	StringTie	exon	82188219	82188419	1000	-	.	gene_id "MSTRG.87116"; transcript_id "MSTRG.87116.997"; exon_number "16";
chr17	StringTie	exon	82193756	82194139	1000	-	.	gene_id "MSTRG.87116"; transcript_id "MSTRG.87116.997"; exon_number "17";
chr17	StringTie	exon	82195263	82195364	1000	-	.	gene_id "MSTRG.87116"; transcript_id "MSTRG.87116.997"; exon_number "18";
chr17	StringTie	exon	82198314	82198422	1000	-	.	gene_id "MSTRG.87116"; transcript_id "MSTRG.87116.997"; exon_number "19";
chr17	StringTie	exon	82201538	82201952	1000	-	.	gene_id "MSTRG.87116"; transcript_id "MSTRG.87116.997"; exon_number "20";
chr17	StringTie	exon	82212785	82212878	1000	-	.	gene_id "MSTRG.87116"; transcript_id "MSTRG.87116.997"; exon_number "21";
chr17	StringTie	transcript	82101458	82212881	1000	-	.	gene_id "MSTRG.87116"; transcript_id "MSTRG.87116.998";
chr17	StringTie	exon	82101458	82101866	1000	-	.	gene_id "MSTRG.87116"; transcript_id "MSTRG.87116.998"; exon_number "1";
chr17	StringTie	exon	82108768	82108930	1000	-	.	gene_id "MSTRG.87116"; transcript_id "MSTRG.87116.998"; exon_number "2";
chr17	StringTie	exon	82127692	82127908	1000	-	.	gene_id "MSTRG.87116"; transcript_id "MSTRG.87116.998"; exon_number "3";
chr17	StringTie	exon	82128493	82128597	1000	-	.	gene_id "MSTRG.87116"; transcript_id "MSTRG.87116.998"; exon_number "4";
chr17	StringTie	exon	82134073	82134194	1000	-	.	gene_id "MSTRG.87116"; transcript_id "MSTRG.87116.998"; exon_number "5";
chr17	StringTie	exon	82151560	82151773	1000	-	.	gene_id "MSTRG.87116"; transcript_id "MSTRG.87116.998"; exon_number "6";
chr17	StringTie	exon	82157748	82157948	1000	-	.	gene_id "MSTRG.87116"; transcript_id "MSTRG.87116.998"; exon_number "7";
chr17	StringTie	exon	82163200	82163357	1000	-	.	gene_id "MSTRG.87116"; transcript_id "MSTRG.87116.998"; exon_number "8";
chr17	StringTie	exon	82171701	82171853	1000	-	.	gene_id "MSTRG.87116"; transcript_id "MSTRG.87116.998"; exon_number "9";
chr17	StringTie	exon	82172638	82172860	1000	-	.	gene_id "MSTRG.87116"; transcript_id "MSTRG.87116.998"; exon_number "10";
chr17	StringTie	exon	82178474	82178605	1000	-	.	gene_id "MSTRG.87116"; transcript_id "MSTRG.87116.998"; exon_number "11";
chr17	StringTie	exon	82179027	82179189	1000	-	.	gene_id "MSTRG.87116"; transcript_id "MSTRG.87116.998"; exon_number "12";
chr17	StringTie	exon	82183774	82183932	1000	-	.	gene_id "MSTRG.87116"; transcript_id "MSTRG.87116.998"; exon_number "13";
chr17	StringTie	exon	82188219	82188419	1000	-	.	gene_id "MSTRG.87116"; transcript_id "MSTRG.87116.998"; exon_number "14";
chr17	StringTie	exon	82193756	82193830	1000	-	.	gene_id "MSTRG.87116"; transcript_id "MSTRG.87116.998"; exon_number "15";
chr17	StringTie	exon	82193982	82194139	1000	-	.	gene_id "MSTRG.87116"; transcript_id "MSTRG.87116.998"; exon_number "16";
chr17	StringTie	exon	82195263	82195364	1000	-	.	gene_id "MSTRG.87116"; transcript_id "MSTRG.87116.998"; exon_number "17";
chr17	StringTie	exon	82198314	82198422	1000	-	.	gene_id "MSTRG.87116"; transcript_id "MSTRG.87116.998"; exon_number "18";
chr17	StringTie	exon	82201538	82201952	1000	-	.	gene_id "MSTRG.87116"; transcript_id "MSTRG.87116.998"; exon_number "19";
chr17	StringTie	exon	82207847	82208048	1000	-	.	gene_id "MSTRG.87116"; transcript_id "MSTRG.87116.998"; exon_number "20";
chr17	StringTie	exon	82212785	82212881	1000	-	.	gene_id "MSTRG.87116"; transcript_id "MSTRG.87116.998"; exon_number "21";
chr17	StringTie	transcript	82101458	82212830	1000	-	.	gene_id "MSTRG.87116"; transcript_id "MSTRG.87116.999";
chr17	StringTie	exon	82101458	82101866	1000	-	.	gene_id "MSTRG.87116"; transcript_id "MSTRG.87116.999"; exon_number "1";
chr17	StringTie	exon	82112173	82113765	1000	-	.	gene_id "MSTRG.87116"; transcript_id "MSTRG.87116.999"; exon_number "2";
chr17	StringTie	exon	82127692	82127908	1000	-	.	gene_id "MSTRG.87116"; transcript_id "MSTRG.87116.999"; exon_number "3";
chr17	StringTie	exon	82128493	82128597	1000	-	.	gene_id "MSTRG.87116"; transcript_id "MSTRG.87116.999"; exon_number "4";
chr17	StringTie	exon	82134073	82134194	1000	-	.	gene_id "MSTRG.87116"; transcript_id "MSTRG.87116.999"; exon_number "5";
chr17	StringTie	exon	82135034	82135394	1000	-	.	gene_id "MSTRG.87116"; transcript_id "MSTRG.87116.999"; exon_number "6";
chr17	StringTie	exon	82151560	82151773	1000	-	.	gene_id "MSTRG.87116"; transcript_id "MSTRG.87116.999"; exon_number "7";
chr17	StringTie	exon	82157748	82157948	1000	-	.	gene_id "MSTRG.87116"; transcript_id "MSTRG.87116.999"; exon_number "8";
chr17	StringTie	exon	82163200	82163357	1000	-	.	gene_id "MSTRG.87116"; transcript_id "MSTRG.87116.999"; exon_number "9";
chr17	StringTie	exon	82171701	82171853	1000	-	.	gene_id "MSTRG.87116"; transcript_id "MSTRG.87116.999"; exon_number "10";
chr17	StringTie	exon	82172638	82172860	1000	-	.	gene_id "MSTRG.87116"; transcript_id "MSTRG.87116.999"; exon_number "11";
chr17	StringTie	exon	82175566	82175690	1000	-	.	gene_id "MSTRG.87116"; transcript_id "MSTRG.87116.999"; exon_number "12";
chr17	StringTie	exon	82178474	82178605	1000	-	.	gene_id "MSTRG.87116"; transcript_id "MSTRG.87116.999"; exon_number "13";
chr17	StringTie	exon	82179027	82179189	1000	-	.	gene_id "MSTRG.87116"; transcript_id "MSTRG.87116.999"; exon_number "14";
chr17	StringTie	exon	82183774	82183932	1000	-	.	gene_id "MSTRG.87116"; transcript_id "MSTRG.87116.999"; exon_number "15";
chr17	StringTie	exon	82188219	82188419	1000	-	.	gene_id "MSTRG.87116"; transcript_id "MSTRG.87116.999"; exon_number "16";
chr17	StringTie	exon	82193756	82194139	1000	-	.	gene_id "MSTRG.87116"; transcript_id "MSTRG.87116.999"; exon_number "17";
chr17	StringTie	exon	82195263	82195364	1000	-	.	gene_id "MSTRG.87116"; transcript_id "MSTRG.87116.999"; exon_number "18";
chr17	StringTie	exon	82198314	82198422	1000	-	.	gene_id "MSTRG.87116"; transcript_id "MSTRG.87116.999"; exon_number "19";
chr17	StringTie	exon	82201538	82201952	1000	-	.	gene_id "MSTRG.87116"; transcript_id "MSTRG.87116.999"; exon_number "20";
chr17	StringTie	exon	82212785	82212830	1000	-	.	gene_id "MSTRG.87116"; transcript_id "MSTRG.87116.999"; exon_number "21";
chr17	StringTie	transcript	82057880	82058640	1000	+	.	gene_id "MSTRG.87117"; transcript_id "MSTRG.87117.1";
chr17	StringTie	exon	82057880	82058097	1000	+	.	gene_id "MSTRG.87117"; transcript_id "MSTRG.87117.1"; exon_number "1";
chr17	StringTie	exon	82058165	82058468	1000	+	.	gene_id "MSTRG.87117"; transcript_id "MSTRG.87117.1"; exon_number "2";
chr17	StringTie	exon	82058513	82058640	1000	+	.	gene_id "MSTRG.87117"; transcript_id "MSTRG.87117.1"; exon_number "3";
chr17	StringTie	transcript	82057900	82058258	1000	+	.	gene_id "MSTRG.87117"; transcript_id "MSTRG.87117.2";
chr17	StringTie	exon	82057900	82058164	1000	+	.	gene_id "MSTRG.87117"; transcript_id "MSTRG.87117.2"; exon_number "1";
chr17	StringTie	exon	82058212	82058258	1000	+	.	gene_id "MSTRG.87117"; transcript_id "MSTRG.87117.2"; exon_number "2";
chr17	StringTie	transcript	82075158	82079609	1000	+	.	gene_id "MSTRG.87118"; transcript_id "MSTRG.87118.1";
chr17	StringTie	exon	82075158	82078394	1000	+	.	gene_id "MSTRG.87118"; transcript_id "MSTRG.87118.1"; exon_number "1";
chr17	StringTie	exon	82078459	82078690	1000	+	.	gene_id "MSTRG.87118"; transcript_id "MSTRG.87118.1"; exon_number "2";
chr17	StringTie	exon	82078717	82079076	1000	+	.	gene_id "MSTRG.87118"; transcript_id "MSTRG.87118.1"; exon_number "3";
chr17	StringTie	exon	82079129	82079609	1000	+	.	gene_id "MSTRG.87118"; transcript_id "MSTRG.87118.1"; exon_number "4";
chr17	StringTie	transcript	82079926	82082237	1000	+	.	gene_id "MSTRG.87119"; transcript_id "MSTRG.87119.1";
chr17	StringTie	exon	82079926	82080417	1000	+	.	gene_id "MSTRG.87119"; transcript_id "MSTRG.87119.1"; exon_number "1";
chr17	StringTie	exon	82080515	82080567	1000	+	.	gene_id "MSTRG.87119"; transcript_id "MSTRG.87119.1"; exon_number "2";
chr17	StringTie	exon	82080736	82080906	1000	+	.	gene_id "MSTRG.87119"; transcript_id "MSTRG.87119.1"; exon_number "3";
chr17	StringTie	exon	82081187	82081326	1000	+	.	gene_id "MSTRG.87119"; transcript_id "MSTRG.87119.1"; exon_number "4";
chr17	StringTie	exon	82081605	82082237	1000	+	.	gene_id "MSTRG.87119"; transcript_id "MSTRG.87119.1"; exon_number "5";
chr17	StringTie	transcript	82080337	82085929	1000	+	.	gene_id "MSTRG.87119"; transcript_id "MSTRG.87119.2";
chr17	StringTie	exon	82080337	82080448	1000	+	.	gene_id "MSTRG.87119"; transcript_id "MSTRG.87119.2"; exon_number "1";
chr17	StringTie	exon	82080741	82081245	1000	+	.	gene_id "MSTRG.87119"; transcript_id "MSTRG.87119.2"; exon_number "2";
chr17	StringTie	exon	82081327	82081331	1000	+	.	gene_id "MSTRG.87119"; transcript_id "MSTRG.87119.2"; exon_number "3";
chr17	StringTie	exon	82085478	82085767	1000	+	.	gene_id "MSTRG.87119"; transcript_id "MSTRG.87119.2"; exon_number "4";
chr17	StringTie	exon	82085830	82085929	1000	+	.	gene_id "MSTRG.87119"; transcript_id "MSTRG.87119.2"; exon_number "5";
chr17	StringTie	transcript	82081534	82081836	1000	+	.	gene_id "MSTRG.87119"; transcript_id "MSTRG.87119.3";
chr17	StringTie	exon	82081534	82081628	1000	+	.	gene_id "MSTRG.87119"; transcript_id "MSTRG.87119.3"; exon_number "1";
chr17	StringTie	exon	82081713	82081836	1000	+	.	gene_id "MSTRG.87119"; transcript_id "MSTRG.87119.3"; exon_number "2";
chr17	StringTie	transcript	82085481	82085874	1000	+	.	gene_id "MSTRG.87119"; transcript_id "MSTRG.87119.4";
chr17	StringTie	exon	82085481	82085749	1000	+	.	gene_id "MSTRG.87119"; transcript_id "MSTRG.87119.4"; exon_number "1";
chr17	StringTie	exon	82085830	82085874	1000	+	.	gene_id "MSTRG.87119"; transcript_id "MSTRG.87119.4"; exon_number "2";
chr17	StringTie	transcript	82085481	82087255	1000	+	.	gene_id "MSTRG.87119"; transcript_id "MSTRG.87119.5";
chr17	StringTie	exon	82085481	82085626	1000	+	.	gene_id "MSTRG.87119"; transcript_id "MSTRG.87119.5"; exon_number "1";
chr17	StringTie	exon	82085746	82085829	1000	+	.	gene_id "MSTRG.87119"; transcript_id "MSTRG.87119.5"; exon_number "2";
chr17	StringTie	exon	82086347	82086406	1000	+	.	gene_id "MSTRG.87119"; transcript_id "MSTRG.87119.5"; exon_number "3";
chr17	StringTie	exon	82086432	82087255	1000	+	.	gene_id "MSTRG.87119"; transcript_id "MSTRG.87119.5"; exon_number "4";
chr1	StringTie	transcript	118866186	118866460	1000	.	.	gene_id "MSTRG.8712"; transcript_id "MSTRG.8712.1";
chr1	StringTie	exon	118866186	118866460	1000	.	.	gene_id "MSTRG.8712"; transcript_id "MSTRG.8712.1"; exon_number "1";
chr17	StringTie	transcript	82090316	82091070	1000	+	.	gene_id "MSTRG.87120"; transcript_id "MSTRG.87120.1";
chr17	StringTie	exon	82090316	82090549	1000	+	.	gene_id "MSTRG.87120"; transcript_id "MSTRG.87120.1"; exon_number "1";
chr17	StringTie	exon	82090951	82091070	1000	+	.	gene_id "MSTRG.87120"; transcript_id "MSTRG.87120.1"; exon_number "2";
chr17	StringTie	transcript	82098955	82104772	1000	+	.	gene_id "MSTRG.87121"; transcript_id "MSTRG.87121.1";
chr17	StringTie	exon	82098955	82099206	1000	+	.	gene_id "MSTRG.87121"; transcript_id "MSTRG.87121.1"; exon_number "1";
chr17	StringTie	exon	82100854	82101024	1000	+	.	gene_id "MSTRG.87121"; transcript_id "MSTRG.87121.1"; exon_number "2";
chr17	StringTie	exon	82101728	82101873	1000	+	.	gene_id "MSTRG.87121"; transcript_id "MSTRG.87121.1"; exon_number "3";
chr17	StringTie	exon	82103915	82104772	1000	+	.	gene_id "MSTRG.87121"; transcript_id "MSTRG.87121.1"; exon_number "4";
chr17	StringTie	transcript	82099044	82106377	1000	+	.	gene_id "MSTRG.87121"; transcript_id "MSTRG.87121.2";
chr17	StringTie	exon	82099044	82101024	1000	+	.	gene_id "MSTRG.87121"; transcript_id "MSTRG.87121.2"; exon_number "1";
chr17	StringTie	exon	82101728	82101844	1000	+	.	gene_id "MSTRG.87121"; transcript_id "MSTRG.87121.2"; exon_number "2";
chr17	StringTie	exon	82106275	82106377	1000	+	.	gene_id "MSTRG.87121"; transcript_id "MSTRG.87121.2"; exon_number "3";
chr17	StringTie	transcript	82099188	82106371	1000	+	.	gene_id "MSTRG.87121"; transcript_id "MSTRG.87121.3";
chr17	StringTie	exon	82099188	82099206	1000	+	.	gene_id "MSTRG.87121"; transcript_id "MSTRG.87121.3"; exon_number "1";
chr17	StringTie	exon	82100854	82101024	1000	+	.	gene_id "MSTRG.87121"; transcript_id "MSTRG.87121.3"; exon_number "2";
chr17	StringTie	exon	82101728	82101844	1000	+	.	gene_id "MSTRG.87121"; transcript_id "MSTRG.87121.3"; exon_number "3";
chr17	StringTie	exon	82106275	82106371	1000	+	.	gene_id "MSTRG.87121"; transcript_id "MSTRG.87121.3"; exon_number "4";
chr17	StringTie	transcript	82101458	82101819	1000	+	.	gene_id "MSTRG.87121"; transcript_id "MSTRG.87121.4";
chr17	StringTie	exon	82101458	82101590	1000	+	.	gene_id "MSTRG.87121"; transcript_id "MSTRG.87121.4"; exon_number "1";
chr17	StringTie	exon	82101641	82101819	1000	+	.	gene_id "MSTRG.87121"; transcript_id "MSTRG.87121.4"; exon_number "2";
chr17	StringTie	transcript	82101472	82106436	1000	+	.	gene_id "MSTRG.87121"; transcript_id "MSTRG.87121.5";
chr17	StringTie	exon	82101472	82101611	1000	+	.	gene_id "MSTRG.87121"; transcript_id "MSTRG.87121.5"; exon_number "1";
chr17	StringTie	exon	82101728	82101833	1000	+	.	gene_id "MSTRG.87121"; transcript_id "MSTRG.87121.5"; exon_number "2";
chr17	StringTie	exon	82106302	82106436	1000	+	.	gene_id "MSTRG.87121"; transcript_id "MSTRG.87121.5"; exon_number "3";
chr17	StringTie	transcript	82101483	82101867	1000	+	.	gene_id "MSTRG.87121"; transcript_id "MSTRG.87121.6";
chr17	StringTie	exon	82101483	82101640	1000	+	.	gene_id "MSTRG.87121"; transcript_id "MSTRG.87121.6"; exon_number "1";
chr17	StringTie	exon	82101758	82101867	1000	+	.	gene_id "MSTRG.87121"; transcript_id "MSTRG.87121.6"; exon_number "2";
chr17	StringTie	transcript	82153430	82154815	1000	+	.	gene_id "MSTRG.87122"; transcript_id "ENST00000579979"; gene_name "RP11-1376P16.2"; ref_gene_id "ENSG00000265678";
chr17	StringTie	exon	82153430	82153906	1000	+	.	gene_id "MSTRG.87122"; transcript_id "ENST00000579979"; exon_number "1"; gene_name "RP11-1376P16.2"; ref_gene_id "ENSG00000265678";
chr17	StringTie	exon	82154738	82154815	1000	+	.	gene_id "MSTRG.87122"; transcript_id "ENST00000579979"; exon_number "2"; gene_name "RP11-1376P16.2"; ref_gene_id "ENSG00000265678";
chr17	StringTie	transcript	82160056	82160452	1000	+	.	gene_id "MSTRG.87122"; transcript_id "ENST00000582774"; gene_name "RP11-1376P16.1"; ref_gene_id "ENSG00000266654";
chr17	StringTie	exon	82160056	82160338	1000	+	.	gene_id "MSTRG.87122"; transcript_id "ENST00000582774"; exon_number "1"; gene_name "RP11-1376P16.1"; ref_gene_id "ENSG00000266654";
chr17	StringTie	exon	82160391	82160452	1000	+	.	gene_id "MSTRG.87122"; transcript_id "ENST00000582774"; exon_number "2"; gene_name "RP11-1376P16.1"; ref_gene_id "ENSG00000266654";
chr17	StringTie	transcript	82138416	82160757	1000	+	.	gene_id "MSTRG.87122"; transcript_id "MSTRG.87122.1";
chr17	StringTie	exon	82138416	82138732	1000	+	.	gene_id "MSTRG.87122"; transcript_id "MSTRG.87122.1"; exon_number "1";
chr17	StringTie	exon	82140641	82160757	1000	+	.	gene_id "MSTRG.87122"; transcript_id "MSTRG.87122.1"; exon_number "2";
chr17	StringTie	transcript	82152241	82154950	1000	+	.	gene_id "MSTRG.87122"; transcript_id "MSTRG.87122.2";
chr17	StringTie	exon	82152241	82153906	1000	+	.	gene_id "MSTRG.87122"; transcript_id "MSTRG.87122.2"; exon_number "1";
chr17	StringTie	exon	82154677	82154950	1000	+	.	gene_id "MSTRG.87122"; transcript_id "MSTRG.87122.2"; exon_number "2";
chr17	StringTie	transcript	82152261	82154597	1000	+	.	gene_id "MSTRG.87122"; transcript_id "MSTRG.87122.3";
chr17	StringTie	exon	82152261	82153906	1000	+	.	gene_id "MSTRG.87122"; transcript_id "MSTRG.87122.3"; exon_number "1";
chr17	StringTie	exon	82154570	82154597	1000	+	.	gene_id "MSTRG.87122"; transcript_id "MSTRG.87122.3"; exon_number "2";
chr17	StringTie	transcript	82152296	82154815	1000	+	.	gene_id "MSTRG.87122"; transcript_id "MSTRG.87122.4";
chr17	StringTie	exon	82152296	82153906	1000	+	.	gene_id "MSTRG.87122"; transcript_id "MSTRG.87122.4"; exon_number "1";
chr17	StringTie	exon	82154246	82154815	1000	+	.	gene_id "MSTRG.87122"; transcript_id "MSTRG.87122.4"; exon_number "2";
chr17	StringTie	transcript	82152300	82154597	1000	+	.	gene_id "MSTRG.87122"; transcript_id "MSTRG.87122.5";
chr17	StringTie	exon	82152300	82153807	1000	+	.	gene_id "MSTRG.87122"; transcript_id "MSTRG.87122.5"; exon_number "1";
chr17	StringTie	exon	82154570	82154597	1000	+	.	gene_id "MSTRG.87122"; transcript_id "MSTRG.87122.5"; exon_number "2";
chr17	StringTie	transcript	82214227	82217352	1000	+	.	gene_id "MSTRG.87123"; transcript_id "ENST00000581303"; gene_name "RP13-516M14.2"; ref_gene_id "ENSG00000264548";
chr17	StringTie	exon	82214227	82215597	1000	+	.	gene_id "MSTRG.87123"; transcript_id "ENST00000581303"; exon_number "1"; gene_name "RP13-516M14.2"; ref_gene_id "ENSG00000264548";
chr17	StringTie	exon	82216356	82217352	1000	+	.	gene_id "MSTRG.87123"; transcript_id "ENST00000581303"; exon_number "2"; gene_name "RP13-516M14.2"; ref_gene_id "ENSG00000264548";
chr19	StringTie	transcript	11745646	11745867	1000	.	.	gene_id "MSTRG.87124"; transcript_id "MSTRG.87124.1";
chr19	StringTie	exon	11745646	11745867	1000	.	.	gene_id "MSTRG.87124"; transcript_id "MSTRG.87124.1"; exon_number "1";
chr19	StringTie	transcript	11747219	11748242	1000	.	.	gene_id "MSTRG.87125"; transcript_id "MSTRG.87125.1";
chr19	StringTie	exon	11747219	11748242	1000	.	.	gene_id "MSTRG.87125"; transcript_id "MSTRG.87125.1"; exon_number "1";
chr19	StringTie	transcript	11748509	11749380	1000	.	.	gene_id "MSTRG.87126"; transcript_id "MSTRG.87126.1";
chr19	StringTie	exon	11748509	11749380	1000	.	.	gene_id "MSTRG.87126"; transcript_id "MSTRG.87126.1"; exon_number "1";
chr19	StringTie	transcript	11754545	11754903	1000	.	.	gene_id "MSTRG.87127"; transcript_id "MSTRG.87127.1";
chr19	StringTie	exon	11754545	11754903	1000	.	.	gene_id "MSTRG.87127"; transcript_id "MSTRG.87127.1"; exon_number "1";
chr19	StringTie	transcript	11756533	11759933	1000	-	.	gene_id "MSTRG.87128"; transcript_id "ENST00000436907"; gene_name "CTC-499B15.1"; ref_gene_id "ENSG00000220949";
chr19	StringTie	exon	11756533	11757635	1000	-	.	gene_id "MSTRG.87128"; transcript_id "ENST00000436907"; exon_number "1"; gene_name "CTC-499B15.1"; ref_gene_id "ENSG00000220949";
chr19	StringTie	exon	11757982	11758072	1000	-	.	gene_id "MSTRG.87128"; transcript_id "ENST00000436907"; exon_number "2"; gene_name "CTC-499B15.1"; ref_gene_id "ENSG00000220949";
chr19	StringTie	exon	11758788	11758848	1000	-	.	gene_id "MSTRG.87128"; transcript_id "ENST00000436907"; exon_number "3"; gene_name "CTC-499B15.1"; ref_gene_id "ENSG00000220949";
chr19	StringTie	exon	11759806	11759933	1000	-	.	gene_id "MSTRG.87128"; transcript_id "ENST00000436907"; exon_number "4"; gene_name "CTC-499B15.1"; ref_gene_id "ENSG00000220949";
chr19	StringTie	transcript	11761119	11761327	1000	.	.	gene_id "MSTRG.87129"; transcript_id "MSTRG.87129.1";
chr19	StringTie	exon	11761119	11761327	1000	.	.	gene_id "MSTRG.87129"; transcript_id "MSTRG.87129.1"; exon_number "1";
chr1	StringTie	transcript	118831435	118858676	1000	-	.	gene_id "MSTRG.8713"; transcript_id "MSTRG.8713.1";
chr1	StringTie	exon	118831435	118836403	1000	-	.	gene_id "MSTRG.8713"; transcript_id "MSTRG.8713.1"; exon_number "1";
chr1	StringTie	exon	118857200	118858676	1000	-	.	gene_id "MSTRG.8713"; transcript_id "MSTRG.8713.1"; exon_number "2";
chr19	StringTie	transcript	11764513	11765538	1000	.	.	gene_id "MSTRG.87130"; transcript_id "MSTRG.87130.1";
chr19	StringTie	exon	11764513	11765538	1000	.	.	gene_id "MSTRG.87130"; transcript_id "MSTRG.87130.1"; exon_number "1";
chr19	StringTie	transcript	11865957	11869491	1000	+	.	gene_id "MSTRG.87131"; transcript_id "ENST00000304030"; gene_name "ZNF439"; ref_gene_id "ENSG00000171291";
chr19	StringTie	exon	11865957	11866331	1000	+	.	gene_id "MSTRG.87131"; transcript_id "ENST00000304030"; exon_number "1"; gene_name "ZNF439"; ref_gene_id "ENSG00000171291";
chr19	StringTie	exon	11866537	11866597	1000	+	.	gene_id "MSTRG.87131"; transcript_id "ENST00000304030"; exon_number "2"; gene_name "ZNF439"; ref_gene_id "ENSG00000171291";
chr19	StringTie	exon	11867306	11869491	1000	+	.	gene_id "MSTRG.87131"; transcript_id "ENST00000304030"; exon_number "3"; gene_name "ZNF439"; ref_gene_id "ENSG00000171291";
chr19	StringTie	transcript	11814284	11835201	1000	+	.	gene_id "MSTRG.87131"; transcript_id "ENST00000304060"; gene_name "ZNF440"; ref_gene_id "ENSG00000171295";
chr19	StringTie	exon	11814284	11814450	1000	+	.	gene_id "MSTRG.87131"; transcript_id "ENST00000304060"; exon_number "1"; gene_name "ZNF440"; ref_gene_id "ENSG00000171295";
chr19	StringTie	exon	11830283	11830409	1000	+	.	gene_id "MSTRG.87131"; transcript_id "ENST00000304060"; exon_number "2"; gene_name "ZNF440"; ref_gene_id "ENSG00000171295";
chr19	StringTie	exon	11830617	11830677	1000	+	.	gene_id "MSTRG.87131"; transcript_id "ENST00000304060"; exon_number "3"; gene_name "ZNF440"; ref_gene_id "ENSG00000171295";
chr19	StringTie	exon	11831368	11835201	1000	+	.	gene_id "MSTRG.87131"; transcript_id "ENST00000304060"; exon_number "4"; gene_name "ZNF440"; ref_gene_id "ENSG00000171295";
chr19	StringTie	transcript	11798530	11808093	1000	+	.	gene_id "MSTRG.87131"; transcript_id "ENST00000323169"; gene_name "ZNF491"; ref_gene_id "ENSG00000177599";
chr19	StringTie	exon	11798530	11798727	1000	+	.	gene_id "MSTRG.87131"; transcript_id "ENST00000323169"; exon_number "1"; gene_name "ZNF491"; ref_gene_id "ENSG00000177599";
chr19	StringTie	exon	11804542	11804667	1000	+	.	gene_id "MSTRG.87131"; transcript_id "ENST00000323169"; exon_number "2"; gene_name "ZNF491"; ref_gene_id "ENSG00000177599";
chr19	StringTie	exon	11805947	11808093	1000	+	.	gene_id "MSTRG.87131"; transcript_id "ENST00000323169"; exon_number "3"; gene_name "ZNF491"; ref_gene_id "ENSG00000177599";
chr19	StringTie	transcript	11887855	11914329	1000	+	.	gene_id "MSTRG.87131"; transcript_id "ENST00000340180"; gene_name "ZNF69"; ref_gene_id "ENSG00000198429";
chr19	StringTie	exon	11887855	11887986	1000	+	.	gene_id "MSTRG.87131"; transcript_id "ENST00000340180"; exon_number "1"; gene_name "ZNF69"; ref_gene_id "ENSG00000198429";
chr19	StringTie	exon	11903615	11903699	1000	+	.	gene_id "MSTRG.87131"; transcript_id "ENST00000340180"; exon_number "2"; gene_name "ZNF69"; ref_gene_id "ENSG00000198429";
chr19	StringTie	exon	11903905	11903965	1000	+	.	gene_id "MSTRG.87131"; transcript_id "ENST00000340180"; exon_number "3"; gene_name "ZNF69"; ref_gene_id "ENSG00000198429";
chr19	StringTie	exon	11904649	11904887	1000	+	.	gene_id "MSTRG.87131"; transcript_id "ENST00000340180"; exon_number "4"; gene_name "ZNF69"; ref_gene_id "ENSG00000198429";
chr19	StringTie	exon	11913409	11914329	1000	+	.	gene_id "MSTRG.87131"; transcript_id "ENST00000340180"; exon_number "5"; gene_name "ZNF69"; ref_gene_id "ENSG00000198429";
chr19	StringTie	transcript	11767092	11784078	1000	+	.	gene_id "MSTRG.87131"; transcript_id "ENST00000357901"; gene_name "ZNF441"; ref_gene_id "ENSG00000197044";
chr19	StringTie	exon	11767092	11767196	1000	+	.	gene_id "MSTRG.87131"; transcript_id "ENST00000357901"; exon_number "1"; gene_name "ZNF441"; ref_gene_id "ENSG00000197044";
chr19	StringTie	exon	11777611	11777737	1000	+	.	gene_id "MSTRG.87131"; transcript_id "ENST00000357901"; exon_number "2"; gene_name "ZNF441"; ref_gene_id "ENSG00000197044";
chr19	StringTie	exon	11778330	11778393	1000	+	.	gene_id "MSTRG.87131"; transcript_id "ENST00000357901"; exon_number "3"; gene_name "ZNF441"; ref_gene_id "ENSG00000197044";
chr19	StringTie	exon	11780019	11784078	1000	+	.	gene_id "MSTRG.87131"; transcript_id "ENST00000357901"; exon_number "4"; gene_name "ZNF441"; ref_gene_id "ENSG00000197044";
chr19	StringTie	transcript	11767092	11782486	1000	+	.	gene_id "MSTRG.87131"; transcript_id "ENST00000409902"; gene_name "ZNF441"; ref_gene_id "ENSG00000197044";
chr19	StringTie	exon	11767092	11767196	1000	+	.	gene_id "MSTRG.87131"; transcript_id "ENST00000409902"; exon_number "1"; gene_name "ZNF441"; ref_gene_id "ENSG00000197044";
chr19	StringTie	exon	11777611	11777737	1000	+	.	gene_id "MSTRG.87131"; transcript_id "ENST00000409902"; exon_number "2"; gene_name "ZNF441"; ref_gene_id "ENSG00000197044";
chr19	StringTie	exon	11778116	11778179	1000	+	.	gene_id "MSTRG.87131"; transcript_id "ENST00000409902"; exon_number "3"; gene_name "ZNF441"; ref_gene_id "ENSG00000197044";
chr19	StringTie	exon	11778330	11778393	1000	+	.	gene_id "MSTRG.87131"; transcript_id "ENST00000409902"; exon_number "4"; gene_name "ZNF441"; ref_gene_id "ENSG00000197044";
chr19	StringTie	exon	11780019	11782486	1000	+	.	gene_id "MSTRG.87131"; transcript_id "ENST00000409902"; exon_number "5"; gene_name "ZNF441"; ref_gene_id "ENSG00000197044";
chr19	StringTie	transcript	11829986	11831678	1000	+	.	gene_id "MSTRG.87131"; transcript_id "ENST00000414255"; gene_name "ZNF440"; ref_gene_id "ENSG00000171295";
chr19	StringTie	exon	11829986	11830409	1000	+	.	gene_id "MSTRG.87131"; transcript_id "ENST00000414255"; exon_number "1"; gene_name "ZNF440"; ref_gene_id "ENSG00000171295";
chr19	StringTie	exon	11830617	11830677	1000	+	.	gene_id "MSTRG.87131"; transcript_id "ENST00000414255"; exon_number "2"; gene_name "ZNF440"; ref_gene_id "ENSG00000171295";
chr19	StringTie	exon	11831368	11831678	1000	+	.	gene_id "MSTRG.87131"; transcript_id "ENST00000414255"; exon_number "3"; gene_name "ZNF440"; ref_gene_id "ENSG00000171295";
chr19	StringTie	transcript	11814344	11831983	1000	+	.	gene_id "MSTRG.87131"; transcript_id "ENST00000427505"; gene_name "ZNF440"; ref_gene_id "ENSG00000171295";
chr19	StringTie	exon	11814344	11814450	1000	+	.	gene_id "MSTRG.87131"; transcript_id "ENST00000427505"; exon_number "1"; gene_name "ZNF440"; ref_gene_id "ENSG00000171295";
chr19	StringTie	exon	11830274	11830409	1000	+	.	gene_id "MSTRG.87131"; transcript_id "ENST00000427505"; exon_number "2"; gene_name "ZNF440"; ref_gene_id "ENSG00000171295";
chr19	StringTie	exon	11830617	11830677	1000	+	.	gene_id "MSTRG.87131"; transcript_id "ENST00000427505"; exon_number "3"; gene_name "ZNF440"; ref_gene_id "ENSG00000171295";
chr19	StringTie	exon	11831368	11831983	1000	+	.	gene_id "MSTRG.87131"; transcript_id "ENST00000427505"; exon_number "4"; gene_name "ZNF440"; ref_gene_id "ENSG00000171295";
chr19	StringTie	transcript	11887784	11906267	1000	+	.	gene_id "MSTRG.87131"; transcript_id "ENST00000429654"; gene_name "ZNF69"; ref_gene_id "ENSG00000198429";
chr19	StringTie	exon	11887784	11887986	1000	+	.	gene_id "MSTRG.87131"; transcript_id "ENST00000429654"; exon_number "1"; gene_name "ZNF69"; ref_gene_id "ENSG00000198429";
chr19	StringTie	exon	11903573	11903699	1000	+	.	gene_id "MSTRG.87131"; transcript_id "ENST00000429654"; exon_number "2"; gene_name "ZNF69"; ref_gene_id "ENSG00000198429";
chr19	StringTie	exon	11903905	11903965	1000	+	.	gene_id "MSTRG.87131"; transcript_id "ENST00000429654"; exon_number "3"; gene_name "ZNF69"; ref_gene_id "ENSG00000198429";
chr19	StringTie	exon	11904649	11906267	1000	+	.	gene_id "MSTRG.87131"; transcript_id "ENST00000429654"; exon_number "4"; gene_name "ZNF69"; ref_gene_id "ENSG00000198429";
chr19	StringTie	transcript	11849063	11867462	1000	+	.	gene_id "MSTRG.87131"; transcript_id "ENST00000442091"; gene_name "ZNF439"; ref_gene_id "ENSG00000171291";
chr19	StringTie	exon	11849063	11849313	1000	+	.	gene_id "MSTRG.87131"; transcript_id "ENST00000442091"; exon_number "1"; gene_name "ZNF439"; ref_gene_id "ENSG00000171291";
chr19	StringTie	exon	11866196	11866331	1000	+	.	gene_id "MSTRG.87131"; transcript_id "ENST00000442091"; exon_number "2"; gene_name "ZNF439"; ref_gene_id "ENSG00000171291";
chr19	StringTie	exon	11866537	11866597	1000	+	.	gene_id "MSTRG.87131"; transcript_id "ENST00000442091"; exon_number "3"; gene_name "ZNF439"; ref_gene_id "ENSG00000171291";
chr19	StringTie	exon	11867306	11867462	1000	+	.	gene_id "MSTRG.87131"; transcript_id "ENST00000442091"; exon_number "4"; gene_name "ZNF439"; ref_gene_id "ENSG00000171291";
chr19	StringTie	transcript	11887818	11904902	1000	+	.	gene_id "MSTRG.87131"; transcript_id "ENST00000445911"; gene_name "ZNF69"; ref_gene_id "ENSG00000198429";
chr19	StringTie	exon	11887818	11887986	1000	+	.	gene_id "MSTRG.87131"; transcript_id "ENST00000445911"; exon_number "1"; gene_name "ZNF69"; ref_gene_id "ENSG00000198429";
chr19	StringTie	exon	11903615	11903699	1000	+	.	gene_id "MSTRG.87131"; transcript_id "ENST00000445911"; exon_number "2"; gene_name "ZNF69"; ref_gene_id "ENSG00000198429";
chr19	StringTie	exon	11903905	11903965	1000	+	.	gene_id "MSTRG.87131"; transcript_id "ENST00000445911"; exon_number "3"; gene_name "ZNF69"; ref_gene_id "ENSG00000198429";
chr19	StringTie	exon	11904649	11904902	1000	+	.	gene_id "MSTRG.87131"; transcript_id "ENST00000445911"; exon_number "4"; gene_name "ZNF69"; ref_gene_id "ENSG00000198429";
chr19	StringTie	transcript	11798576	11806372	1000	+	.	gene_id "MSTRG.87131"; transcript_id "ENST00000450087"; gene_name "ZNF491"; ref_gene_id "ENSG00000177599";
chr19	StringTie	exon	11798576	11798727	1000	+	.	gene_id "MSTRG.87131"; transcript_id "ENST00000450087"; exon_number "1"; gene_name "ZNF491"; ref_gene_id "ENSG00000177599";
chr19	StringTie	exon	11805947	11806372	1000	+	.	gene_id "MSTRG.87131"; transcript_id "ENST00000450087"; exon_number "2"; gene_name "ZNF491"; ref_gene_id "ENSG00000177599";
chr19	StringTie	transcript	11848761	11869482	1000	+	.	gene_id "MSTRG.87131"; transcript_id "ENST00000455282"; gene_name "ZNF439"; ref_gene_id "ENSG00000171291";
chr19	StringTie	exon	11848761	11848930	1000	+	.	gene_id "MSTRG.87131"; transcript_id "ENST00000455282"; exon_number "1"; gene_name "ZNF439"; ref_gene_id "ENSG00000171291";
chr19	StringTie	exon	11866537	11866597	1000	+	.	gene_id "MSTRG.87131"; transcript_id "ENST00000455282"; exon_number "2"; gene_name "ZNF439"; ref_gene_id "ENSG00000171291";
chr19	StringTie	exon	11867306	11869482	1000	+	.	gene_id "MSTRG.87131"; transcript_id "ENST00000455282"; exon_number "3"; gene_name "ZNF439"; ref_gene_id "ENSG00000171291";
chr19	StringTie	transcript	11814287	11831701	1000	+	.	gene_id "MSTRG.87131"; transcript_id "ENST00000457526"; gene_name "ZNF440"; ref_gene_id "ENSG00000171295";
chr19	StringTie	exon	11814287	11814450	1000	+	.	gene_id "MSTRG.87131"; transcript_id "ENST00000457526"; exon_number "1"; gene_name "ZNF440"; ref_gene_id "ENSG00000171295";
chr19	StringTie	exon	11830617	11830677	1000	+	.	gene_id "MSTRG.87131"; transcript_id "ENST00000457526"; exon_number "2"; gene_name "ZNF440"; ref_gene_id "ENSG00000171295";
chr19	StringTie	exon	11831368	11831701	1000	+	.	gene_id "MSTRG.87131"; transcript_id "ENST00000457526"; exon_number "3"; gene_name "ZNF440"; ref_gene_id "ENSG00000171295";
chr19	StringTie	transcript	11767000	11777973	1000	+	.	gene_id "MSTRG.87131"; transcript_id "ENST00000462251"; gene_name "ZNF441"; ref_gene_id "ENSG00000197044";
chr19	StringTie	exon	11767000	11767196	1000	+	.	gene_id "MSTRG.87131"; transcript_id "ENST00000462251"; exon_number "1"; gene_name "ZNF441"; ref_gene_id "ENSG00000197044";
chr19	StringTie	exon	11777611	11777973	1000	+	.	gene_id "MSTRG.87131"; transcript_id "ENST00000462251"; exon_number "2"; gene_name "ZNF441"; ref_gene_id "ENSG00000197044";
chr19	StringTie	transcript	11797667	11799279	1000	+	.	gene_id "MSTRG.87131"; transcript_id "ENST00000479762"; gene_name "ZNF491"; ref_gene_id "ENSG00000177599";
chr19	StringTie	exon	11797667	11797799	1000	+	.	gene_id "MSTRG.87131"; transcript_id "ENST00000479762"; exon_number "1"; gene_name "ZNF491"; ref_gene_id "ENSG00000177599";
chr19	StringTie	exon	11798607	11798727	1000	+	.	gene_id "MSTRG.87131"; transcript_id "ENST00000479762"; exon_number "2"; gene_name "ZNF491"; ref_gene_id "ENSG00000177599";
chr19	StringTie	exon	11799098	11799279	1000	+	.	gene_id "MSTRG.87131"; transcript_id "ENST00000479762"; exon_number "3"; gene_name "ZNF491"; ref_gene_id "ENSG00000177599";
chr19	StringTie	transcript	11798588	11809622	1000	+	.	gene_id "MSTRG.87131"; transcript_id "ENST00000492230"; gene_name "ZNF491"; ref_gene_id "ENSG00000177599";
chr19	StringTie	exon	11798588	11798727	1000	+	.	gene_id "MSTRG.87131"; transcript_id "ENST00000492230"; exon_number "1"; gene_name "ZNF491"; ref_gene_id "ENSG00000177599";
chr19	StringTie	exon	11804542	11804667	1000	+	.	gene_id "MSTRG.87131"; transcript_id "ENST00000492230"; exon_number "2"; gene_name "ZNF491"; ref_gene_id "ENSG00000177599";
chr19	StringTie	exon	11809377	11809622	1000	+	.	gene_id "MSTRG.87131"; transcript_id "ENST00000492230"; exon_number "3"; gene_name "ZNF491"; ref_gene_id "ENSG00000177599";
chr19	StringTie	transcript	11816017	11817675	1000	+	.	gene_id "MSTRG.87131"; transcript_id "ENST00000587795"; gene_name "ZNF440"; ref_gene_id "ENSG00000171295";
chr19	StringTie	exon	11816017	11817675	1000	+	.	gene_id "MSTRG.87131"; transcript_id "ENST00000587795"; exon_number "1"; gene_name "ZNF440"; ref_gene_id "ENSG00000171295";
chr19	StringTie	transcript	11815809	11831420	1000	+	.	gene_id "MSTRG.87131"; transcript_id "ENST00000588954"; gene_name "ZNF440"; ref_gene_id "ENSG00000171295";
chr19	StringTie	exon	11815809	11816049	1000	+	.	gene_id "MSTRG.87131"; transcript_id "ENST00000588954"; exon_number "1"; gene_name "ZNF440"; ref_gene_id "ENSG00000171295";
chr19	StringTie	exon	11827567	11827640	1000	+	.	gene_id "MSTRG.87131"; transcript_id "ENST00000588954"; exon_number "2"; gene_name "ZNF440"; ref_gene_id "ENSG00000171295";
chr19	StringTie	exon	11830283	11830409	1000	+	.	gene_id "MSTRG.87131"; transcript_id "ENST00000588954"; exon_number "3"; gene_name "ZNF440"; ref_gene_id "ENSG00000171295";
chr19	StringTie	exon	11830617	11830677	1000	+	.	gene_id "MSTRG.87131"; transcript_id "ENST00000588954"; exon_number "4"; gene_name "ZNF440"; ref_gene_id "ENSG00000171295";
chr19	StringTie	exon	11831368	11831420	1000	+	.	gene_id "MSTRG.87131"; transcript_id "ENST00000588954"; exon_number "5"; gene_name "ZNF440"; ref_gene_id "ENSG00000171295";
chr19	StringTie	transcript	11848726	11851110	1000	+	.	gene_id "MSTRG.87131"; transcript_id "ENST00000592495"; gene_name "ZNF439"; ref_gene_id "ENSG00000171291";
chr19	StringTie	exon	11848726	11851110	1000	+	.	gene_id "MSTRG.87131"; transcript_id "ENST00000592495"; exon_number "1"; gene_name "ZNF439"; ref_gene_id "ENSG00000171291";
chr19	StringTie	transcript	11848812	11883750	1000	+	.	gene_id "MSTRG.87131"; transcript_id "ENST00000592534"; gene_name "ZNF439"; ref_gene_id "ENSG00000171291";
chr19	StringTie	exon	11848812	11848930	1000	+	.	gene_id "MSTRG.87131"; transcript_id "ENST00000592534"; exon_number "1"; gene_name "ZNF439"; ref_gene_id "ENSG00000171291";
chr19	StringTie	exon	11883551	11883750	1000	+	.	gene_id "MSTRG.87131"; transcript_id "ENST00000592534"; exon_number "2"; gene_name "ZNF439"; ref_gene_id "ENSG00000171291";
chr19	StringTie	transcript	11766123	11917941	1000	+	.	gene_id "MSTRG.87131"; transcript_id "MSTRG.87131.1";
chr19	StringTie	exon	11766123	11767196	1000	+	.	gene_id "MSTRG.87131"; transcript_id "MSTRG.87131.1"; exon_number "1";
chr19	StringTie	exon	11777611	11777737	1000	+	.	gene_id "MSTRG.87131"; transcript_id "MSTRG.87131.1"; exon_number "2";
chr19	StringTie	exon	11778330	11778393	1000	+	.	gene_id "MSTRG.87131"; transcript_id "MSTRG.87131.1"; exon_number "3";
chr19	StringTie	exon	11780019	11785639	1000	+	.	gene_id "MSTRG.87131"; transcript_id "MSTRG.87131.1"; exon_number "4";
chr19	StringTie	exon	11913460	11915627	1000	+	.	gene_id "MSTRG.87131"; transcript_id "MSTRG.87131.1"; exon_number "5";
chr19	StringTie	exon	11917660	11917941	1000	+	.	gene_id "MSTRG.87131"; transcript_id "MSTRG.87131.1"; exon_number "6";
chr19	StringTie	transcript	11767247	11784065	1000	+	.	gene_id "MSTRG.87131"; transcript_id "MSTRG.87131.10";
chr19	StringTie	exon	11767247	11767581	1000	+	.	gene_id "MSTRG.87131"; transcript_id "MSTRG.87131.10"; exon_number "1";
chr19	StringTie	exon	11777611	11777737	1000	+	.	gene_id "MSTRG.87131"; transcript_id "MSTRG.87131.10"; exon_number "2";
chr19	StringTie	exon	11778330	11778393	1000	+	.	gene_id "MSTRG.87131"; transcript_id "MSTRG.87131.10"; exon_number "3";
chr19	StringTie	exon	11780019	11784065	1000	+	.	gene_id "MSTRG.87131"; transcript_id "MSTRG.87131.10"; exon_number "4";
chr19	StringTie	transcript	11887780	11916290	1000	+	.	gene_id "MSTRG.87131"; transcript_id "MSTRG.87131.100";
chr19	StringTie	exon	11887780	11887986	1000	+	.	gene_id "MSTRG.87131"; transcript_id "MSTRG.87131.100"; exon_number "1";
chr19	StringTie	exon	11903573	11903699	1000	+	.	gene_id "MSTRG.87131"; transcript_id "MSTRG.87131.100"; exon_number "2";
chr19	StringTie	exon	11903905	11903965	1000	+	.	gene_id "MSTRG.87131"; transcript_id "MSTRG.87131.100"; exon_number "3";
chr19	StringTie	exon	11904649	11904887	1000	+	.	gene_id "MSTRG.87131"; transcript_id "MSTRG.87131.100"; exon_number "4";
chr19	StringTie	exon	11913409	11915627	1000	+	.	gene_id "MSTRG.87131"; transcript_id "MSTRG.87131.100"; exon_number "5";
chr19	StringTie	exon	11915957	11916290	1000	+	.	gene_id "MSTRG.87131"; transcript_id "MSTRG.87131.100"; exon_number "6";
chr19	StringTie	transcript	11887785	11918323	1000	+	.	gene_id "MSTRG.87131"; transcript_id "MSTRG.87131.102";
chr19	StringTie	exon	11887785	11887986	1000	+	.	gene_id "MSTRG.87131"; transcript_id "MSTRG.87131.102"; exon_number "1";
chr19	StringTie	exon	11903615	11903699	1000	+	.	gene_id "MSTRG.87131"; transcript_id "MSTRG.87131.102"; exon_number "2";
chr19	StringTie	exon	11903905	11903965	1000	+	.	gene_id "MSTRG.87131"; transcript_id "MSTRG.87131.102"; exon_number "3";
chr19	StringTie	exon	11904649	11904887	1000	+	.	gene_id "MSTRG.87131"; transcript_id "MSTRG.87131.102"; exon_number "4";
chr19	StringTie	exon	11913409	11915627	1000	+	.	gene_id "MSTRG.87131"; transcript_id "MSTRG.87131.102"; exon_number "5";
chr19	StringTie	exon	11917664	11918323	1000	+	.	gene_id "MSTRG.87131"; transcript_id "MSTRG.87131.102"; exon_number "6";
chr19	StringTie	transcript	11887787	11922448	1000	+	.	gene_id "MSTRG.87131"; transcript_id "MSTRG.87131.103";
chr19	StringTie	exon	11887787	11888559	1000	+	.	gene_id "MSTRG.87131"; transcript_id "MSTRG.87131.103"; exon_number "1";
chr19	StringTie	exon	11892167	11903699	1000	+	.	gene_id "MSTRG.87131"; transcript_id "MSTRG.87131.103"; exon_number "2";
chr19	StringTie	exon	11903905	11903965	1000	+	.	gene_id "MSTRG.87131"; transcript_id "MSTRG.87131.103"; exon_number "3";
chr19	StringTie	exon	11904649	11912784	1000	+	.	gene_id "MSTRG.87131"; transcript_id "MSTRG.87131.103"; exon_number "4";
chr19	StringTie	exon	11913409	11922448	1000	+	.	gene_id "MSTRG.87131"; transcript_id "MSTRG.87131.103"; exon_number "5";
chr19	StringTie	transcript	11887787	11922448	1000	+	.	gene_id "MSTRG.87131"; transcript_id "MSTRG.87131.104";
chr19	StringTie	exon	11887787	11903699	1000	+	.	gene_id "MSTRG.87131"; transcript_id "MSTRG.87131.104"; exon_number "1";
chr19	StringTie	exon	11903905	11903965	1000	+	.	gene_id "MSTRG.87131"; transcript_id "MSTRG.87131.104"; exon_number "2";
chr19	StringTie	exon	11904649	11904887	1000	+	.	gene_id "MSTRG.87131"; transcript_id "MSTRG.87131.104"; exon_number "3";
chr19	StringTie	exon	11912005	11916141	1000	+	.	gene_id "MSTRG.87131"; transcript_id "MSTRG.87131.104"; exon_number "4";
chr19	StringTie	exon	11917660	11922448	1000	+	.	gene_id "MSTRG.87131"; transcript_id "MSTRG.87131.104"; exon_number "5";
chr19	StringTie	transcript	11887787	11922448	1000	+	.	gene_id "MSTRG.87131"; transcript_id "MSTRG.87131.105";
chr19	StringTie	exon	11887787	11887986	1000	+	.	gene_id "MSTRG.87131"; transcript_id "MSTRG.87131.105"; exon_number "1";
chr19	StringTie	exon	11903618	11903699	1000	+	.	gene_id "MSTRG.87131"; transcript_id "MSTRG.87131.105"; exon_number "2";
chr19	StringTie	exon	11903905	11903965	1000	+	.	gene_id "MSTRG.87131"; transcript_id "MSTRG.87131.105"; exon_number "3";
chr19	StringTie	exon	11904649	11915627	1000	+	.	gene_id "MSTRG.87131"; transcript_id "MSTRG.87131.105"; exon_number "4";
chr19	StringTie	exon	11917660	11922448	1000	+	.	gene_id "MSTRG.87131"; transcript_id "MSTRG.87131.105"; exon_number "5";
chr19	StringTie	transcript	11887788	11916290	1000	+	.	gene_id "MSTRG.87131"; transcript_id "MSTRG.87131.106";
chr19	StringTie	exon	11887788	11887986	1000	+	.	gene_id "MSTRG.87131"; transcript_id "MSTRG.87131.106"; exon_number "1";
chr19	StringTie	exon	11903615	11903699	1000	+	.	gene_id "MSTRG.87131"; transcript_id "MSTRG.87131.106"; exon_number "2";
chr19	StringTie	exon	11903905	11903965	1000	+	.	gene_id "MSTRG.87131"; transcript_id "MSTRG.87131.106"; exon_number "3";
chr19	StringTie	exon	11913409	11915627	1000	+	.	gene_id "MSTRG.87131"; transcript_id "MSTRG.87131.106"; exon_number "4";
chr19	StringTie	exon	11915957	11916290	1000	+	.	gene_id "MSTRG.87131"; transcript_id "MSTRG.87131.106"; exon_number "5";
chr19	StringTie	transcript	11887790	11916101	1000	+	.	gene_id "MSTRG.87131"; transcript_id "MSTRG.87131.107";
chr19	StringTie	exon	11887790	11887986	1000	+	.	gene_id "MSTRG.87131"; transcript_id "MSTRG.87131.107"; exon_number "1";
chr19	StringTie	exon	11903573	11903699	1000	+	.	gene_id "MSTRG.87131"; transcript_id "MSTRG.87131.107"; exon_number "2";
chr19	StringTie	exon	11903905	11903965	1000	+	.	gene_id "MSTRG.87131"; transcript_id "MSTRG.87131.107"; exon_number "3";
chr19	StringTie	exon	11904649	11912982	1000	+	.	gene_id "MSTRG.87131"; transcript_id "MSTRG.87131.107"; exon_number "4";
chr19	StringTie	exon	11913602	11916101	1000	+	.	gene_id "MSTRG.87131"; transcript_id "MSTRG.87131.107"; exon_number "5";
chr19	StringTie	transcript	11887792	11916101	1000	+	.	gene_id "MSTRG.87131"; transcript_id "MSTRG.87131.108";
chr19	StringTie	exon	11887792	11887986	1000	+	.	gene_id "MSTRG.87131"; transcript_id "MSTRG.87131.108"; exon_number "1";
chr19	StringTie	exon	11888420	11888559	1000	+	.	gene_id "MSTRG.87131"; transcript_id "MSTRG.87131.108"; exon_number "2";
chr19	StringTie	exon	11903615	11903699	1000	+	.	gene_id "MSTRG.87131"; transcript_id "MSTRG.87131.108"; exon_number "3";
chr19	StringTie	exon	11903905	11903965	1000	+	.	gene_id "MSTRG.87131"; transcript_id "MSTRG.87131.108"; exon_number "4";
chr19	StringTie	exon	11904649	11904887	1000	+	.	gene_id "MSTRG.87131"; transcript_id "MSTRG.87131.108"; exon_number "5";
chr19	StringTie	exon	11913409	11916101	1000	+	.	gene_id "MSTRG.87131"; transcript_id "MSTRG.87131.108"; exon_number "6";
chr19	StringTie	transcript	11887792	11914589	1000	+	.	gene_id "MSTRG.87131"; transcript_id "MSTRG.87131.109";
chr19	StringTie	exon	11887792	11887986	1000	+	.	gene_id "MSTRG.87131"; transcript_id "MSTRG.87131.109"; exon_number "1";
chr19	StringTie	exon	11903573	11903699	1000	+	.	gene_id "MSTRG.87131"; transcript_id "MSTRG.87131.109"; exon_number "2";
chr19	StringTie	exon	11904649	11904887	1000	+	.	gene_id "MSTRG.87131"; transcript_id "MSTRG.87131.109"; exon_number "3";
chr19	StringTie	exon	11913409	11914589	1000	+	.	gene_id "MSTRG.87131"; transcript_id "MSTRG.87131.109"; exon_number "4";
chr19	StringTie	transcript	11767325	11784683	1000	+	.	gene_id "MSTRG.87131"; transcript_id "MSTRG.87131.11";
chr19	StringTie	exon	11767325	11767961	1000	+	.	gene_id "MSTRG.87131"; transcript_id "MSTRG.87131.11"; exon_number "1";
chr19	StringTie	exon	11777611	11777737	1000	+	.	gene_id "MSTRG.87131"; transcript_id "MSTRG.87131.11"; exon_number "2";
chr19	StringTie	exon	11778330	11778393	1000	+	.	gene_id "MSTRG.87131"; transcript_id "MSTRG.87131.11"; exon_number "3";
chr19	StringTie	exon	11780019	11784683	1000	+	.	gene_id "MSTRG.87131"; transcript_id "MSTRG.87131.11"; exon_number "4";
chr19	StringTie	transcript	11887792	11914598	1000	+	.	gene_id "MSTRG.87131"; transcript_id "MSTRG.87131.110";
chr19	StringTie	exon	11887792	11887986	1000	+	.	gene_id "MSTRG.87131"; transcript_id "MSTRG.87131.110"; exon_number "1";
chr19	StringTie	exon	11903573	11903699	1000	+	.	gene_id "MSTRG.87131"; transcript_id "MSTRG.87131.110"; exon_number "2";
chr19	StringTie	exon	11903905	11903965	1000	+	.	gene_id "MSTRG.87131"; transcript_id "MSTRG.87131.110"; exon_number "3";
chr19	StringTie	exon	11904649	11904806	1000	+	.	gene_id "MSTRG.87131"; transcript_id "MSTRG.87131.110"; exon_number "4";
chr19	StringTie	exon	11913409	11914598	1000	+	.	gene_id "MSTRG.87131"; transcript_id "MSTRG.87131.110"; exon_number "5";
chr19	StringTie	transcript	11887796	11915724	1000	+	.	gene_id "MSTRG.87131"; transcript_id "MSTRG.87131.111";
chr19	StringTie	exon	11887796	11887986	1000	+	.	gene_id "MSTRG.87131"; transcript_id "MSTRG.87131.111"; exon_number "1";
chr19	StringTie	exon	11903615	11903699	1000	+	.	gene_id "MSTRG.87131"; transcript_id "MSTRG.87131.111"; exon_number "2";
chr19	StringTie	exon	11904649	11904887	1000	+	.	gene_id "MSTRG.87131"; transcript_id "MSTRG.87131.111"; exon_number "3";
chr19	StringTie	exon	11913409	11915724	1000	+	.	gene_id "MSTRG.87131"; transcript_id "MSTRG.87131.111"; exon_number "4";
chr19	StringTie	transcript	11887798	11922443	1000	+	.	gene_id "MSTRG.87131"; transcript_id "MSTRG.87131.112";
chr19	StringTie	exon	11887798	11887986	1000	+	.	gene_id "MSTRG.87131"; transcript_id "MSTRG.87131.112"; exon_number "1";
chr19	StringTie	exon	11903573	11903699	1000	+	.	gene_id "MSTRG.87131"; transcript_id "MSTRG.87131.112"; exon_number "2";
chr19	StringTie	exon	11903905	11903965	1000	+	.	gene_id "MSTRG.87131"; transcript_id "MSTRG.87131.112"; exon_number "3";
chr19	StringTie	exon	11904649	11916338	1000	+	.	gene_id "MSTRG.87131"; transcript_id "MSTRG.87131.112"; exon_number "4";
chr19	StringTie	exon	11919173	11922443	1000	+	.	gene_id "MSTRG.87131"; transcript_id "MSTRG.87131.112"; exon_number "5";
chr19	StringTie	transcript	11887798	11914723	1000	+	.	gene_id "MSTRG.87131"; transcript_id "MSTRG.87131.113";
chr19	StringTie	exon	11887798	11887986	1000	+	.	gene_id "MSTRG.87131"; transcript_id "MSTRG.87131.113"; exon_number "1";
chr19	StringTie	exon	11895187	11895217	1000	+	.	gene_id "MSTRG.87131"; transcript_id "MSTRG.87131.113"; exon_number "2";
chr19	StringTie	exon	11903573	11903699	1000	+	.	gene_id "MSTRG.87131"; transcript_id "MSTRG.87131.113"; exon_number "3";
chr19	StringTie	exon	11903905	11903965	1000	+	.	gene_id "MSTRG.87131"; transcript_id "MSTRG.87131.113"; exon_number "4";
chr19	StringTie	exon	11904649	11904887	1000	+	.	gene_id "MSTRG.87131"; transcript_id "MSTRG.87131.113"; exon_number "5";
chr19	StringTie	exon	11913409	11914723	1000	+	.	gene_id "MSTRG.87131"; transcript_id "MSTRG.87131.113"; exon_number "6";
chr19	StringTie	transcript	11887800	11922594	1000	+	.	gene_id "MSTRG.87131"; transcript_id "MSTRG.87131.114";
chr19	StringTie	exon	11887800	11903699	1000	+	.	gene_id "MSTRG.87131"; transcript_id "MSTRG.87131.114"; exon_number "1";
chr19	StringTie	exon	11903905	11903965	1000	+	.	gene_id "MSTRG.87131"; transcript_id "MSTRG.87131.114"; exon_number "2";
chr19	StringTie	exon	11904649	11912784	1000	+	.	gene_id "MSTRG.87131"; transcript_id "MSTRG.87131.114"; exon_number "3";
chr19	StringTie	exon	11913409	11915627	1000	+	.	gene_id "MSTRG.87131"; transcript_id "MSTRG.87131.114"; exon_number "4";
chr19	StringTie	exon	11917660	11922594	1000	+	.	gene_id "MSTRG.87131"; transcript_id "MSTRG.87131.114"; exon_number "5";
chr19	StringTie	transcript	11887808	11918025	1000	+	.	gene_id "MSTRG.87131"; transcript_id "MSTRG.87131.115";
chr19	StringTie	exon	11887808	11887986	1000	+	.	gene_id "MSTRG.87131"; transcript_id "MSTRG.87131.115"; exon_number "1";
chr19	StringTie	exon	11903573	11903699	1000	+	.	gene_id "MSTRG.87131"; transcript_id "MSTRG.87131.115"; exon_number "2";
chr19	StringTie	exon	11903905	11903965	1000	+	.	gene_id "MSTRG.87131"; transcript_id "MSTRG.87131.115"; exon_number "3";
chr19	StringTie	exon	11904649	11904887	1000	+	.	gene_id "MSTRG.87131"; transcript_id "MSTRG.87131.115"; exon_number "4";
chr19	StringTie	exon	11912005	11916141	1000	+	.	gene_id "MSTRG.87131"; transcript_id "MSTRG.87131.115"; exon_number "5";
chr19	StringTie	exon	11917660	11918025	1000	+	.	gene_id "MSTRG.87131"; transcript_id "MSTRG.87131.115"; exon_number "6";
chr19	StringTie	transcript	11887809	11919397	1000	+	.	gene_id "MSTRG.87131"; transcript_id "MSTRG.87131.116";
chr19	StringTie	exon	11887809	11903699	1000	+	.	gene_id "MSTRG.87131"; transcript_id "MSTRG.87131.116"; exon_number "1";
chr19	StringTie	exon	11903905	11903965	1000	+	.	gene_id "MSTRG.87131"; transcript_id "MSTRG.87131.116"; exon_number "2";
chr19	StringTie	exon	11904649	11915672	1000	+	.	gene_id "MSTRG.87131"; transcript_id "MSTRG.87131.116"; exon_number "3";
chr19	StringTie	exon	11917660	11919397	1000	+	.	gene_id "MSTRG.87131"; transcript_id "MSTRG.87131.116"; exon_number "4";
chr19	StringTie	transcript	11887809	11917613	1000	+	.	gene_id "MSTRG.87131"; transcript_id "MSTRG.87131.117";
chr19	StringTie	exon	11887809	11887986	1000	+	.	gene_id "MSTRG.87131"; transcript_id "MSTRG.87131.117"; exon_number "1";
chr19	StringTie	exon	11903564	11903699	1000	+	.	gene_id "MSTRG.87131"; transcript_id "MSTRG.87131.117"; exon_number "2";
chr19	StringTie	exon	11903905	11903965	1000	+	.	gene_id "MSTRG.87131"; transcript_id "MSTRG.87131.117"; exon_number "3";
chr19	StringTie	exon	11904649	11912784	1000	+	.	gene_id "MSTRG.87131"; transcript_id "MSTRG.87131.117"; exon_number "4";
chr19	StringTie	exon	11913409	11915627	1000	+	.	gene_id "MSTRG.87131"; transcript_id "MSTRG.87131.117"; exon_number "5";
chr19	StringTie	exon	11917584	11917613	1000	+	.	gene_id "MSTRG.87131"; transcript_id "MSTRG.87131.117"; exon_number "6";
chr19	StringTie	transcript	11887814	11915654	1000	+	.	gene_id "MSTRG.87131"; transcript_id "MSTRG.87131.118";
chr19	StringTie	exon	11887814	11887986	1000	+	.	gene_id "MSTRG.87131"; transcript_id "MSTRG.87131.118"; exon_number "1";
chr19	StringTie	exon	11903615	11903699	1000	+	.	gene_id "MSTRG.87131"; transcript_id "MSTRG.87131.118"; exon_number "2";
chr19	StringTie	exon	11904649	11915654	1000	+	.	gene_id "MSTRG.87131"; transcript_id "MSTRG.87131.118"; exon_number "3";
chr19	StringTie	transcript	11887814	11922521	1000	+	.	gene_id "MSTRG.87131"; transcript_id "MSTRG.87131.119";
chr19	StringTie	exon	11887814	11887986	1000	+	.	gene_id "MSTRG.87131"; transcript_id "MSTRG.87131.119"; exon_number "1";
chr19	StringTie	exon	11903573	11903699	1000	+	.	gene_id "MSTRG.87131"; transcript_id "MSTRG.87131.119"; exon_number "2";
chr19	StringTie	exon	11903905	11903965	1000	+	.	gene_id "MSTRG.87131"; transcript_id "MSTRG.87131.119"; exon_number "3";
chr19	StringTie	exon	11917660	11922521	1000	+	.	gene_id "MSTRG.87131"; transcript_id "MSTRG.87131.119"; exon_number "4";
chr19	StringTie	transcript	11768849	11784274	1000	+	.	gene_id "MSTRG.87131"; transcript_id "MSTRG.87131.12";
chr19	StringTie	exon	11768849	11769214	1000	+	.	gene_id "MSTRG.87131"; transcript_id "MSTRG.87131.12"; exon_number "1";
chr19	StringTie	exon	11777611	11778393	1000	+	.	gene_id "MSTRG.87131"; transcript_id "MSTRG.87131.12"; exon_number "2";
chr19	StringTie	exon	11780019	11784274	1000	+	.	gene_id "MSTRG.87131"; transcript_id "MSTRG.87131.12"; exon_number "3";
chr19	StringTie	transcript	11888504	11914555	1000	+	.	gene_id "MSTRG.87131"; transcript_id "MSTRG.87131.122";
chr19	StringTie	exon	11888504	11888559	1000	+	.	gene_id "MSTRG.87131"; transcript_id "MSTRG.87131.122"; exon_number "1";
chr19	StringTie	exon	11903573	11903699	1000	+	.	gene_id "MSTRG.87131"; transcript_id "MSTRG.87131.122"; exon_number "2";
chr19	StringTie	exon	11903905	11903965	1000	+	.	gene_id "MSTRG.87131"; transcript_id "MSTRG.87131.122"; exon_number "3";
chr19	StringTie	exon	11904649	11904887	1000	+	.	gene_id "MSTRG.87131"; transcript_id "MSTRG.87131.122"; exon_number "4";
chr19	StringTie	exon	11913409	11914555	1000	+	.	gene_id "MSTRG.87131"; transcript_id "MSTRG.87131.122"; exon_number "5";
chr19	StringTie	transcript	11894440	11917983	1000	+	.	gene_id "MSTRG.87131"; transcript_id "MSTRG.87131.123";
chr19	StringTie	exon	11894440	11895353	1000	+	.	gene_id "MSTRG.87131"; transcript_id "MSTRG.87131.123"; exon_number "1";
chr19	StringTie	exon	11903541	11903699	1000	+	.	gene_id "MSTRG.87131"; transcript_id "MSTRG.87131.123"; exon_number "2";
chr19	StringTie	exon	11903905	11903965	1000	+	.	gene_id "MSTRG.87131"; transcript_id "MSTRG.87131.123"; exon_number "3";
chr19	StringTie	exon	11904649	11915627	1000	+	.	gene_id "MSTRG.87131"; transcript_id "MSTRG.87131.123"; exon_number "4";
chr19	StringTie	exon	11917664	11917983	1000	+	.	gene_id "MSTRG.87131"; transcript_id "MSTRG.87131.123"; exon_number "5";
chr19	StringTie	transcript	11895152	11914943	1000	+	.	gene_id "MSTRG.87131"; transcript_id "MSTRG.87131.124";
chr19	StringTie	exon	11895152	11895353	1000	+	.	gene_id "MSTRG.87131"; transcript_id "MSTRG.87131.124"; exon_number "1";
chr19	StringTie	exon	11903615	11903699	1000	+	.	gene_id "MSTRG.87131"; transcript_id "MSTRG.87131.124"; exon_number "2";
chr19	StringTie	exon	11903905	11903965	1000	+	.	gene_id "MSTRG.87131"; transcript_id "MSTRG.87131.124"; exon_number "3";
chr19	StringTie	exon	11904649	11904887	1000	+	.	gene_id "MSTRG.87131"; transcript_id "MSTRG.87131.124"; exon_number "4";
chr19	StringTie	exon	11912005	11914943	1000	+	.	gene_id "MSTRG.87131"; transcript_id "MSTRG.87131.124"; exon_number "5";
chr19	StringTie	transcript	11779750	11784078	1000	+	.	gene_id "MSTRG.87131"; transcript_id "MSTRG.87131.13";
chr19	StringTie	exon	11779750	11779945	1000	+	.	gene_id "MSTRG.87131"; transcript_id "MSTRG.87131.13"; exon_number "1";
chr19	StringTie	exon	11780019	11784078	1000	+	.	gene_id "MSTRG.87131"; transcript_id "MSTRG.87131.13"; exon_number "2";
chr19	StringTie	transcript	11797661	11809851	1000	+	.	gene_id "MSTRG.87131"; transcript_id "MSTRG.87131.14";
chr19	StringTie	exon	11797661	11797799	1000	+	.	gene_id "MSTRG.87131"; transcript_id "MSTRG.87131.14"; exon_number "1";
chr19	StringTie	exon	11804542	11804667	1000	+	.	gene_id "MSTRG.87131"; transcript_id "MSTRG.87131.14"; exon_number "2";
chr19	StringTie	exon	11805947	11809851	1000	+	.	gene_id "MSTRG.87131"; transcript_id "MSTRG.87131.14"; exon_number "3";
chr19	StringTie	transcript	11797668	11839175	1000	+	.	gene_id "MSTRG.87131"; transcript_id "MSTRG.87131.16";
chr19	StringTie	exon	11797668	11798727	1000	+	.	gene_id "MSTRG.87131"; transcript_id "MSTRG.87131.16"; exon_number "1";
chr19	StringTie	exon	11803497	11804667	1000	+	.	gene_id "MSTRG.87131"; transcript_id "MSTRG.87131.16"; exon_number "2";
chr19	StringTie	exon	11805947	11809451	1000	+	.	gene_id "MSTRG.87131"; transcript_id "MSTRG.87131.16"; exon_number "3";
chr19	StringTie	exon	11830283	11830409	1000	+	.	gene_id "MSTRG.87131"; transcript_id "MSTRG.87131.16"; exon_number "4";
chr19	StringTie	exon	11830617	11830677	1000	+	.	gene_id "MSTRG.87131"; transcript_id "MSTRG.87131.16"; exon_number "5";
chr19	StringTie	exon	11831368	11839175	1000	+	.	gene_id "MSTRG.87131"; transcript_id "MSTRG.87131.16"; exon_number "6";
chr19	StringTie	transcript	11798487	11809629	1000	+	.	gene_id "MSTRG.87131"; transcript_id "MSTRG.87131.17";
chr19	StringTie	exon	11798487	11798727	1000	+	.	gene_id "MSTRG.87131"; transcript_id "MSTRG.87131.17"; exon_number "1";
chr19	StringTie	exon	11805947	11807022	1000	+	.	gene_id "MSTRG.87131"; transcript_id "MSTRG.87131.17"; exon_number "2";
chr19	StringTie	exon	11809377	11809629	1000	+	.	gene_id "MSTRG.87131"; transcript_id "MSTRG.87131.17"; exon_number "3";
chr19	StringTie	transcript	11798495	11812785	1000	+	.	gene_id "MSTRG.87131"; transcript_id "MSTRG.87131.18";
chr19	StringTie	exon	11798495	11798727	1000	+	.	gene_id "MSTRG.87131"; transcript_id "MSTRG.87131.18"; exon_number "1";
chr19	StringTie	exon	11804542	11804667	1000	+	.	gene_id "MSTRG.87131"; transcript_id "MSTRG.87131.18"; exon_number "2";
chr19	StringTie	exon	11805947	11809341	1000	+	.	gene_id "MSTRG.87131"; transcript_id "MSTRG.87131.18"; exon_number "3";
chr19	StringTie	exon	11812564	11812785	1000	+	.	gene_id "MSTRG.87131"; transcript_id "MSTRG.87131.18"; exon_number "4";
chr19	StringTie	transcript	11798508	11916191	1000	+	.	gene_id "MSTRG.87131"; transcript_id "MSTRG.87131.19";
chr19	StringTie	exon	11798508	11798727	1000	+	.	gene_id "MSTRG.87131"; transcript_id "MSTRG.87131.19"; exon_number "1";
chr19	StringTie	exon	11814294	11814450	1000	+	.	gene_id "MSTRG.87131"; transcript_id "MSTRG.87131.19"; exon_number "2";
chr19	StringTie	exon	11830283	11830409	1000	+	.	gene_id "MSTRG.87131"; transcript_id "MSTRG.87131.19"; exon_number "3";
chr19	StringTie	exon	11830617	11830677	1000	+	.	gene_id "MSTRG.87131"; transcript_id "MSTRG.87131.19"; exon_number "4";
chr19	StringTie	exon	11831368	11831377	1000	+	.	gene_id "MSTRG.87131"; transcript_id "MSTRG.87131.19"; exon_number "5";
chr19	StringTie	exon	11903905	11903965	1000	+	.	gene_id "MSTRG.87131"; transcript_id "MSTRG.87131.19"; exon_number "6";
chr19	StringTie	exon	11904649	11904887	1000	+	.	gene_id "MSTRG.87131"; transcript_id "MSTRG.87131.19"; exon_number "7";
chr19	StringTie	exon	11913409	11915627	1000	+	.	gene_id "MSTRG.87131"; transcript_id "MSTRG.87131.19"; exon_number "8";
chr19	StringTie	exon	11915957	11916191	1000	+	.	gene_id "MSTRG.87131"; transcript_id "MSTRG.87131.19"; exon_number "9";
chr19	StringTie	transcript	11766917	11809585	1000	+	.	gene_id "MSTRG.87131"; transcript_id "MSTRG.87131.2";
chr19	StringTie	exon	11766917	11767196	1000	+	.	gene_id "MSTRG.87131"; transcript_id "MSTRG.87131.2"; exon_number "1";
chr19	StringTie	exon	11777611	11777737	1000	+	.	gene_id "MSTRG.87131"; transcript_id "MSTRG.87131.2"; exon_number "2";
chr19	StringTie	exon	11778330	11778393	1000	+	.	gene_id "MSTRG.87131"; transcript_id "MSTRG.87131.2"; exon_number "3";
chr19	StringTie	exon	11780019	11781757	1000	+	.	gene_id "MSTRG.87131"; transcript_id "MSTRG.87131.2"; exon_number "4";
chr19	StringTie	exon	11804542	11804667	1000	+	.	gene_id "MSTRG.87131"; transcript_id "MSTRG.87131.2"; exon_number "5";
chr19	StringTie	exon	11805947	11807004	1000	+	.	gene_id "MSTRG.87131"; transcript_id "MSTRG.87131.2"; exon_number "6";
chr19	StringTie	exon	11809377	11809585	1000	+	.	gene_id "MSTRG.87131"; transcript_id "MSTRG.87131.2"; exon_number "7";
chr19	StringTie	transcript	11798511	11809592	1000	+	.	gene_id "MSTRG.87131"; transcript_id "MSTRG.87131.20";
chr19	StringTie	exon	11798511	11798727	1000	+	.	gene_id "MSTRG.87131"; transcript_id "MSTRG.87131.20"; exon_number "1";
chr19	StringTie	exon	11804542	11804667	1000	+	.	gene_id "MSTRG.87131"; transcript_id "MSTRG.87131.20"; exon_number "2";
chr19	StringTie	exon	11805947	11807106	1000	+	.	gene_id "MSTRG.87131"; transcript_id "MSTRG.87131.20"; exon_number "3";
chr19	StringTie	exon	11809377	11809592	1000	+	.	gene_id "MSTRG.87131"; transcript_id "MSTRG.87131.20"; exon_number "4";
chr19	StringTie	transcript	11798511	11835639	1000	+	.	gene_id "MSTRG.87131"; transcript_id "MSTRG.87131.21";
chr19	StringTie	exon	11798511	11798727	1000	+	.	gene_id "MSTRG.87131"; transcript_id "MSTRG.87131.21"; exon_number "1";
chr19	StringTie	exon	11830283	11830409	1000	+	.	gene_id "MSTRG.87131"; transcript_id "MSTRG.87131.21"; exon_number "2";
chr19	StringTie	exon	11830617	11830677	1000	+	.	gene_id "MSTRG.87131"; transcript_id "MSTRG.87131.21"; exon_number "3";
chr19	StringTie	exon	11831368	11835639	1000	+	.	gene_id "MSTRG.87131"; transcript_id "MSTRG.87131.21"; exon_number "4";
chr19	StringTie	transcript	11798511	11839293	1000	+	.	gene_id "MSTRG.87131"; transcript_id "MSTRG.87131.22";
chr19	StringTie	exon	11798511	11798727	1000	+	.	gene_id "MSTRG.87131"; transcript_id "MSTRG.87131.22"; exon_number "1";
chr19	StringTie	exon	11804542	11804667	1000	+	.	gene_id "MSTRG.87131"; transcript_id "MSTRG.87131.22"; exon_number "2";
chr19	StringTie	exon	11805947	11809451	1000	+	.	gene_id "MSTRG.87131"; transcript_id "MSTRG.87131.22"; exon_number "3";
chr19	StringTie	exon	11814294	11814450	1000	+	.	gene_id "MSTRG.87131"; transcript_id "MSTRG.87131.22"; exon_number "4";
chr19	StringTie	exon	11830283	11830409	1000	+	.	gene_id "MSTRG.87131"; transcript_id "MSTRG.87131.22"; exon_number "5";
chr19	StringTie	exon	11830617	11830677	1000	+	.	gene_id "MSTRG.87131"; transcript_id "MSTRG.87131.22"; exon_number "6";
chr19	StringTie	exon	11831368	11839293	1000	+	.	gene_id "MSTRG.87131"; transcript_id "MSTRG.87131.22"; exon_number "7";
chr19	StringTie	transcript	11798518	11809487	1000	+	.	gene_id "MSTRG.87131"; transcript_id "MSTRG.87131.23";
chr19	StringTie	exon	11798518	11798727	1000	+	.	gene_id "MSTRG.87131"; transcript_id "MSTRG.87131.23"; exon_number "1";
chr19	StringTie	exon	11805947	11807004	1000	+	.	gene_id "MSTRG.87131"; transcript_id "MSTRG.87131.23"; exon_number "2";
chr19	StringTie	exon	11809377	11809487	1000	+	.	gene_id "MSTRG.87131"; transcript_id "MSTRG.87131.23"; exon_number "3";
chr19	StringTie	transcript	11798522	11809627	1000	+	.	gene_id "MSTRG.87131"; transcript_id "MSTRG.87131.24";
chr19	StringTie	exon	11798522	11798727	1000	+	.	gene_id "MSTRG.87131"; transcript_id "MSTRG.87131.24"; exon_number "1";
chr19	StringTie	exon	11804533	11804667	1000	+	.	gene_id "MSTRG.87131"; transcript_id "MSTRG.87131.24"; exon_number "2";
chr19	StringTie	exon	11805947	11809627	1000	+	.	gene_id "MSTRG.87131"; transcript_id "MSTRG.87131.24"; exon_number "3";
chr19	StringTie	transcript	11798533	11809588	1000	+	.	gene_id "MSTRG.87131"; transcript_id "MSTRG.87131.26";
chr19	StringTie	exon	11798533	11798727	1000	+	.	gene_id "MSTRG.87131"; transcript_id "MSTRG.87131.26"; exon_number "1";
chr19	StringTie	exon	11805947	11807106	1000	+	.	gene_id "MSTRG.87131"; transcript_id "MSTRG.87131.26"; exon_number "2";
chr19	StringTie	exon	11809377	11809588	1000	+	.	gene_id "MSTRG.87131"; transcript_id "MSTRG.87131.26"; exon_number "3";
chr19	StringTie	transcript	11798534	11809395	1000	+	.	gene_id "MSTRG.87131"; transcript_id "MSTRG.87131.27";
chr19	StringTie	exon	11798534	11798727	1000	+	.	gene_id "MSTRG.87131"; transcript_id "MSTRG.87131.27"; exon_number "1";
chr19	StringTie	exon	11804533	11804667	1000	+	.	gene_id "MSTRG.87131"; transcript_id "MSTRG.87131.27"; exon_number "2";
chr19	StringTie	exon	11805947	11807004	1000	+	.	gene_id "MSTRG.87131"; transcript_id "MSTRG.87131.27"; exon_number "3";
chr19	StringTie	exon	11809377	11809395	1000	+	.	gene_id "MSTRG.87131"; transcript_id "MSTRG.87131.27"; exon_number "4";
chr19	StringTie	transcript	11798539	11851641	1000	+	.	gene_id "MSTRG.87131"; transcript_id "MSTRG.87131.28";
chr19	StringTie	exon	11798539	11798727	1000	+	.	gene_id "MSTRG.87131"; transcript_id "MSTRG.87131.28"; exon_number "1";
chr19	StringTie	exon	11814294	11814450	1000	+	.	gene_id "MSTRG.87131"; transcript_id "MSTRG.87131.28"; exon_number "2";
chr19	StringTie	exon	11830283	11830409	1000	+	.	gene_id "MSTRG.87131"; transcript_id "MSTRG.87131.28"; exon_number "3";
chr19	StringTie	exon	11830617	11830677	1000	+	.	gene_id "MSTRG.87131"; transcript_id "MSTRG.87131.28"; exon_number "4";
chr19	StringTie	exon	11831368	11831784	1000	+	.	gene_id "MSTRG.87131"; transcript_id "MSTRG.87131.28"; exon_number "5";
chr19	StringTie	exon	11850011	11851641	1000	+	.	gene_id "MSTRG.87131"; transcript_id "MSTRG.87131.28"; exon_number "6";
chr19	StringTie	transcript	11798542	11840119	1000	+	.	gene_id "MSTRG.87131"; transcript_id "MSTRG.87131.29";
chr19	StringTie	exon	11798542	11798727	1000	+	.	gene_id "MSTRG.87131"; transcript_id "MSTRG.87131.29"; exon_number "1";
chr19	StringTie	exon	11804542	11804667	1000	+	.	gene_id "MSTRG.87131"; transcript_id "MSTRG.87131.29"; exon_number "2";
chr19	StringTie	exon	11814294	11814450	1000	+	.	gene_id "MSTRG.87131"; transcript_id "MSTRG.87131.29"; exon_number "3";
chr19	StringTie	exon	11830283	11830409	1000	+	.	gene_id "MSTRG.87131"; transcript_id "MSTRG.87131.29"; exon_number "4";
chr19	StringTie	exon	11830617	11830677	1000	+	.	gene_id "MSTRG.87131"; transcript_id "MSTRG.87131.29"; exon_number "5";
chr19	StringTie	exon	11831368	11840119	1000	+	.	gene_id "MSTRG.87131"; transcript_id "MSTRG.87131.29"; exon_number "6";
chr19	StringTie	transcript	11767000	11784591	1000	+	.	gene_id "MSTRG.87131"; transcript_id "MSTRG.87131.3";
chr19	StringTie	exon	11767000	11767196	1000	+	.	gene_id "MSTRG.87131"; transcript_id "MSTRG.87131.3"; exon_number "1";
chr19	StringTie	exon	11777611	11778179	1000	+	.	gene_id "MSTRG.87131"; transcript_id "MSTRG.87131.3"; exon_number "2";
chr19	StringTie	exon	11778330	11778393	1000	+	.	gene_id "MSTRG.87131"; transcript_id "MSTRG.87131.3"; exon_number "3";
chr19	StringTie	exon	11780019	11784591	1000	+	.	gene_id "MSTRG.87131"; transcript_id "MSTRG.87131.3"; exon_number "4";
chr19	StringTie	transcript	11798548	11809527	1000	+	.	gene_id "MSTRG.87131"; transcript_id "MSTRG.87131.30";
chr19	StringTie	exon	11798548	11798727	1000	+	.	gene_id "MSTRG.87131"; transcript_id "MSTRG.87131.30"; exon_number "1";
chr19	StringTie	exon	11804533	11804667	1000	+	.	gene_id "MSTRG.87131"; transcript_id "MSTRG.87131.30"; exon_number "2";
chr19	StringTie	exon	11805947	11807106	1000	+	.	gene_id "MSTRG.87131"; transcript_id "MSTRG.87131.30"; exon_number "3";
chr19	StringTie	exon	11809377	11809527	1000	+	.	gene_id "MSTRG.87131"; transcript_id "MSTRG.87131.30"; exon_number "4";
chr19	StringTie	transcript	11798549	11809541	1000	+	.	gene_id "MSTRG.87131"; transcript_id "MSTRG.87131.31";
chr19	StringTie	exon	11798549	11798727	1000	+	.	gene_id "MSTRG.87131"; transcript_id "MSTRG.87131.31"; exon_number "1";
chr19	StringTie	exon	11803497	11804667	1000	+	.	gene_id "MSTRG.87131"; transcript_id "MSTRG.87131.31"; exon_number "2";
chr19	StringTie	exon	11805947	11807106	1000	+	.	gene_id "MSTRG.87131"; transcript_id "MSTRG.87131.31"; exon_number "3";
chr19	StringTie	exon	11809377	11809541	1000	+	.	gene_id "MSTRG.87131"; transcript_id "MSTRG.87131.31"; exon_number "4";
chr19	StringTie	transcript	11803498	11809631	1000	+	.	gene_id "MSTRG.87131"; transcript_id "MSTRG.87131.34";
chr19	StringTie	exon	11803498	11803778	1000	+	.	gene_id "MSTRG.87131"; transcript_id "MSTRG.87131.34"; exon_number "1";
chr19	StringTie	exon	11804542	11804667	1000	+	.	gene_id "MSTRG.87131"; transcript_id "MSTRG.87131.34"; exon_number "2";
chr19	StringTie	exon	11805947	11807106	1000	+	.	gene_id "MSTRG.87131"; transcript_id "MSTRG.87131.34"; exon_number "3";
chr19	StringTie	exon	11809377	11809631	1000	+	.	gene_id "MSTRG.87131"; transcript_id "MSTRG.87131.34"; exon_number "4";
chr19	StringTie	transcript	11810752	11839700	1000	+	.	gene_id "MSTRG.87131"; transcript_id "MSTRG.87131.35";
chr19	StringTie	exon	11810752	11810781	1000	+	.	gene_id "MSTRG.87131"; transcript_id "MSTRG.87131.35"; exon_number "1";
chr19	StringTie	exon	11814294	11814450	1000	+	.	gene_id "MSTRG.87131"; transcript_id "MSTRG.87131.35"; exon_number "2";
chr19	StringTie	exon	11830283	11830409	1000	+	.	gene_id "MSTRG.87131"; transcript_id "MSTRG.87131.35"; exon_number "3";
chr19	StringTie	exon	11830617	11830677	1000	+	.	gene_id "MSTRG.87131"; transcript_id "MSTRG.87131.35"; exon_number "4";
chr19	StringTie	exon	11831368	11839700	1000	+	.	gene_id "MSTRG.87131"; transcript_id "MSTRG.87131.35"; exon_number "5";
chr19	StringTie	transcript	11814185	11840647	1000	+	.	gene_id "MSTRG.87131"; transcript_id "MSTRG.87131.36";
chr19	StringTie	exon	11814185	11814450	1000	+	.	gene_id "MSTRG.87131"; transcript_id "MSTRG.87131.36"; exon_number "1";
chr19	StringTie	exon	11826687	11830129	1000	+	.	gene_id "MSTRG.87131"; transcript_id "MSTRG.87131.36"; exon_number "2";
chr19	StringTie	exon	11830274	11830409	1000	+	.	gene_id "MSTRG.87131"; transcript_id "MSTRG.87131.36"; exon_number "3";
chr19	StringTie	exon	11830617	11830677	1000	+	.	gene_id "MSTRG.87131"; transcript_id "MSTRG.87131.36"; exon_number "4";
chr19	StringTie	exon	11831368	11840647	1000	+	.	gene_id "MSTRG.87131"; transcript_id "MSTRG.87131.36"; exon_number "5";
chr19	StringTie	transcript	11814215	11835621	1000	+	.	gene_id "MSTRG.87131"; transcript_id "MSTRG.87131.37";
chr19	StringTie	exon	11814215	11814450	1000	+	.	gene_id "MSTRG.87131"; transcript_id "MSTRG.87131.37"; exon_number "1";
chr19	StringTie	exon	11830283	11830409	1000	+	.	gene_id "MSTRG.87131"; transcript_id "MSTRG.87131.37"; exon_number "2";
chr19	StringTie	exon	11830617	11830677	1000	+	.	gene_id "MSTRG.87131"; transcript_id "MSTRG.87131.37"; exon_number "3";
chr19	StringTie	exon	11831368	11834840	1000	+	.	gene_id "MSTRG.87131"; transcript_id "MSTRG.87131.37"; exon_number "4";
chr19	StringTie	exon	11835135	11835621	1000	+	.	gene_id "MSTRG.87131"; transcript_id "MSTRG.87131.37"; exon_number "5";
chr19	StringTie	transcript	11814219	11839380	1000	+	.	gene_id "MSTRG.87131"; transcript_id "MSTRG.87131.38";
chr19	StringTie	exon	11814219	11814450	1000	+	.	gene_id "MSTRG.87131"; transcript_id "MSTRG.87131.38"; exon_number "1";
chr19	StringTie	exon	11830283	11830409	1000	+	.	gene_id "MSTRG.87131"; transcript_id "MSTRG.87131.38"; exon_number "2";
chr19	StringTie	exon	11830617	11830677	1000	+	.	gene_id "MSTRG.87131"; transcript_id "MSTRG.87131.38"; exon_number "3";
chr19	StringTie	exon	11831368	11834288	1000	+	.	gene_id "MSTRG.87131"; transcript_id "MSTRG.87131.38"; exon_number "4";
chr19	StringTie	exon	11834824	11839380	1000	+	.	gene_id "MSTRG.87131"; transcript_id "MSTRG.87131.38"; exon_number "5";
chr19	StringTie	transcript	11814225	11836039	1000	+	.	gene_id "MSTRG.87131"; transcript_id "MSTRG.87131.39";
chr19	StringTie	exon	11814225	11814450	1000	+	.	gene_id "MSTRG.87131"; transcript_id "MSTRG.87131.39"; exon_number "1";
chr19	StringTie	exon	11827567	11830129	1000	+	.	gene_id "MSTRG.87131"; transcript_id "MSTRG.87131.39"; exon_number "2";
chr19	StringTie	exon	11830283	11830409	1000	+	.	gene_id "MSTRG.87131"; transcript_id "MSTRG.87131.39"; exon_number "3";
chr19	StringTie	exon	11830617	11830677	1000	+	.	gene_id "MSTRG.87131"; transcript_id "MSTRG.87131.39"; exon_number "4";
chr19	StringTie	exon	11831368	11836039	1000	+	.	gene_id "MSTRG.87131"; transcript_id "MSTRG.87131.39"; exon_number "5";
chr19	StringTie	transcript	11814236	11839241	1000	+	.	gene_id "MSTRG.87131"; transcript_id "MSTRG.87131.40";
chr19	StringTie	exon	11814236	11814450	1000	+	.	gene_id "MSTRG.87131"; transcript_id "MSTRG.87131.40"; exon_number "1";
chr19	StringTie	exon	11830274	11830677	1000	+	.	gene_id "MSTRG.87131"; transcript_id "MSTRG.87131.40"; exon_number "2";
chr19	StringTie	exon	11831368	11839241	1000	+	.	gene_id "MSTRG.87131"; transcript_id "MSTRG.87131.40"; exon_number "3";
chr19	StringTie	transcript	11814249	11837415	1000	+	.	gene_id "MSTRG.87131"; transcript_id "MSTRG.87131.41";
chr19	StringTie	exon	11814249	11814450	1000	+	.	gene_id "MSTRG.87131"; transcript_id "MSTRG.87131.41"; exon_number "1";
chr19	StringTie	exon	11826687	11826806	1000	+	.	gene_id "MSTRG.87131"; transcript_id "MSTRG.87131.41"; exon_number "2";
chr19	StringTie	exon	11827567	11830129	1000	+	.	gene_id "MSTRG.87131"; transcript_id "MSTRG.87131.41"; exon_number "3";
chr19	StringTie	exon	11830274	11830409	1000	+	.	gene_id "MSTRG.87131"; transcript_id "MSTRG.87131.41"; exon_number "4";
chr19	StringTie	exon	11830617	11830677	1000	+	.	gene_id "MSTRG.87131"; transcript_id "MSTRG.87131.41"; exon_number "5";
chr19	StringTie	exon	11831368	11837415	1000	+	.	gene_id "MSTRG.87131"; transcript_id "MSTRG.87131.41"; exon_number "6";
chr19	StringTie	transcript	11814249	11835621	1000	+	.	gene_id "MSTRG.87131"; transcript_id "MSTRG.87131.42";
chr19	StringTie	exon	11814249	11814450	1000	+	.	gene_id "MSTRG.87131"; transcript_id "MSTRG.87131.42"; exon_number "1";
chr19	StringTie	exon	11826683	11826806	1000	+	.	gene_id "MSTRG.87131"; transcript_id "MSTRG.87131.42"; exon_number "2";
chr19	StringTie	exon	11827567	11827640	1000	+	.	gene_id "MSTRG.87131"; transcript_id "MSTRG.87131.42"; exon_number "3";
chr19	StringTie	exon	11828711	11830409	1000	+	.	gene_id "MSTRG.87131"; transcript_id "MSTRG.87131.42"; exon_number "4";
chr19	StringTie	exon	11830617	11830677	1000	+	.	gene_id "MSTRG.87131"; transcript_id "MSTRG.87131.42"; exon_number "5";
chr19	StringTie	exon	11831368	11835621	1000	+	.	gene_id "MSTRG.87131"; transcript_id "MSTRG.87131.42"; exon_number "6";
chr19	StringTie	transcript	11814249	11835621	1000	+	.	gene_id "MSTRG.87131"; transcript_id "MSTRG.87131.43";
chr19	StringTie	exon	11814249	11814450	1000	+	.	gene_id "MSTRG.87131"; transcript_id "MSTRG.87131.43"; exon_number "1";
chr19	StringTie	exon	11826683	11826806	1000	+	.	gene_id "MSTRG.87131"; transcript_id "MSTRG.87131.43"; exon_number "2";
chr19	StringTie	exon	11827567	11827640	1000	+	.	gene_id "MSTRG.87131"; transcript_id "MSTRG.87131.43"; exon_number "3";
chr19	StringTie	exon	11830283	11830409	1000	+	.	gene_id "MSTRG.87131"; transcript_id "MSTRG.87131.43"; exon_number "4";
chr19	StringTie	exon	11830617	11830677	1000	+	.	gene_id "MSTRG.87131"; transcript_id "MSTRG.87131.43"; exon_number "5";
chr19	StringTie	exon	11831368	11835621	1000	+	.	gene_id "MSTRG.87131"; transcript_id "MSTRG.87131.43"; exon_number "6";
chr19	StringTie	transcript	11814252	11835608	1000	+	.	gene_id "MSTRG.87131"; transcript_id "MSTRG.87131.44";
chr19	StringTie	exon	11814252	11816049	1000	+	.	gene_id "MSTRG.87131"; transcript_id "MSTRG.87131.44"; exon_number "1";
chr19	StringTie	exon	11817027	11830409	1000	+	.	gene_id "MSTRG.87131"; transcript_id "MSTRG.87131.44"; exon_number "2";
chr19	StringTie	exon	11830617	11830677	1000	+	.	gene_id "MSTRG.87131"; transcript_id "MSTRG.87131.44"; exon_number "3";
chr19	StringTie	exon	11831368	11835608	1000	+	.	gene_id "MSTRG.87131"; transcript_id "MSTRG.87131.44"; exon_number "4";
chr19	StringTie	transcript	11814253	11835618	1000	+	.	gene_id "MSTRG.87131"; transcript_id "MSTRG.87131.45";
chr19	StringTie	exon	11814253	11814450	1000	+	.	gene_id "MSTRG.87131"; transcript_id "MSTRG.87131.45"; exon_number "1";
chr19	StringTie	exon	11826683	11830409	1000	+	.	gene_id "MSTRG.87131"; transcript_id "MSTRG.87131.45"; exon_number "2";
chr19	StringTie	exon	11830617	11830677	1000	+	.	gene_id "MSTRG.87131"; transcript_id "MSTRG.87131.45"; exon_number "3";
chr19	StringTie	exon	11831368	11835618	1000	+	.	gene_id "MSTRG.87131"; transcript_id "MSTRG.87131.45"; exon_number "4";
chr19	StringTie	transcript	11814256	11835632	1000	+	.	gene_id "MSTRG.87131"; transcript_id "MSTRG.87131.46";
chr19	StringTie	exon	11814256	11814450	1000	+	.	gene_id "MSTRG.87131"; transcript_id "MSTRG.87131.46"; exon_number "1";
chr19	StringTie	exon	11827567	11827640	1000	+	.	gene_id "MSTRG.87131"; transcript_id "MSTRG.87131.46"; exon_number "2";
chr19	StringTie	exon	11830283	11830409	1000	+	.	gene_id "MSTRG.87131"; transcript_id "MSTRG.87131.46"; exon_number "3";
chr19	StringTie	exon	11830617	11830677	1000	+	.	gene_id "MSTRG.87131"; transcript_id "MSTRG.87131.46"; exon_number "4";
```
