## Additional File 7 - TCGA transcript assembly for "Widespread 3’ UTR splicing regulates expression of oncogene transcripts in sequence-dependent and independent manners": all_tissues_agg-agg-agg.gtf (part 2033 of 2216)

```
chr19	StringTie	exon	11831368	11835632	1000	+	.	gene_id "MSTRG.87131"; transcript_id "MSTRG.87131.46"; exon_number "5";
chr19	StringTie	transcript	11814258	11835680	1000	+	.	gene_id "MSTRG.87131"; transcript_id "MSTRG.87131.47";
chr19	StringTie	exon	11814258	11814450	1000	+	.	gene_id "MSTRG.87131"; transcript_id "MSTRG.87131.47"; exon_number "1";
chr19	StringTie	exon	11825517	11830409	1000	+	.	gene_id "MSTRG.87131"; transcript_id "MSTRG.87131.47"; exon_number "2";
chr19	StringTie	exon	11830617	11830677	1000	+	.	gene_id "MSTRG.87131"; transcript_id "MSTRG.87131.47"; exon_number "3";
chr19	StringTie	exon	11831368	11835680	1000	+	.	gene_id "MSTRG.87131"; transcript_id "MSTRG.87131.47"; exon_number "4";
chr19	StringTie	transcript	11814264	11836082	1000	+	.	gene_id "MSTRG.87131"; transcript_id "MSTRG.87131.48";
chr19	StringTie	exon	11814264	11814450	1000	+	.	gene_id "MSTRG.87131"; transcript_id "MSTRG.87131.48"; exon_number "1";
chr19	StringTie	exon	11817027	11830677	1000	+	.	gene_id "MSTRG.87131"; transcript_id "MSTRG.87131.48"; exon_number "2";
chr19	StringTie	exon	11831368	11836082	1000	+	.	gene_id "MSTRG.87131"; transcript_id "MSTRG.87131.48"; exon_number "3";
chr19	StringTie	transcript	11814274	11837269	1000	+	.	gene_id "MSTRG.87131"; transcript_id "MSTRG.87131.49";
chr19	StringTie	exon	11814274	11822610	1000	+	.	gene_id "MSTRG.87131"; transcript_id "MSTRG.87131.49"; exon_number "1";
chr19	StringTie	exon	11828895	11830677	1000	+	.	gene_id "MSTRG.87131"; transcript_id "MSTRG.87131.49"; exon_number "2";
chr19	StringTie	exon	11831368	11837269	1000	+	.	gene_id "MSTRG.87131"; transcript_id "MSTRG.87131.49"; exon_number "3";
chr19	StringTie	transcript	11767016	11784496	1000	+	.	gene_id "MSTRG.87131"; transcript_id "MSTRG.87131.5";
chr19	StringTie	exon	11767016	11767196	1000	+	.	gene_id "MSTRG.87131"; transcript_id "MSTRG.87131.5"; exon_number "1";
chr19	StringTie	exon	11777611	11777737	1000	+	.	gene_id "MSTRG.87131"; transcript_id "MSTRG.87131.5"; exon_number "2";
chr19	StringTie	exon	11778305	11778393	1000	+	.	gene_id "MSTRG.87131"; transcript_id "MSTRG.87131.5"; exon_number "3";
chr19	StringTie	exon	11780019	11784496	1000	+	.	gene_id "MSTRG.87131"; transcript_id "MSTRG.87131.5"; exon_number "4";
chr19	StringTie	transcript	11814280	11837047	1000	+	.	gene_id "MSTRG.87131"; transcript_id "MSTRG.87131.50";
chr19	StringTie	exon	11814280	11814450	1000	+	.	gene_id "MSTRG.87131"; transcript_id "MSTRG.87131.50"; exon_number "1";
chr19	StringTie	exon	11830283	11830409	1000	+	.	gene_id "MSTRG.87131"; transcript_id "MSTRG.87131.50"; exon_number "2";
chr19	StringTie	exon	11830617	11830676	1000	+	.	gene_id "MSTRG.87131"; transcript_id "MSTRG.87131.50"; exon_number "3";
chr19	StringTie	exon	11831368	11835224	1000	+	.	gene_id "MSTRG.87131"; transcript_id "MSTRG.87131.50"; exon_number "4";
chr19	StringTie	exon	11835270	11837047	1000	+	.	gene_id "MSTRG.87131"; transcript_id "MSTRG.87131.50"; exon_number "5";
chr19	StringTie	transcript	11814283	11836908	1000	+	.	gene_id "MSTRG.87131"; transcript_id "MSTRG.87131.51";
chr19	StringTie	exon	11814283	11814450	1000	+	.	gene_id "MSTRG.87131"; transcript_id "MSTRG.87131.51"; exon_number "1";
chr19	StringTie	exon	11830325	11830409	1000	+	.	gene_id "MSTRG.87131"; transcript_id "MSTRG.87131.51"; exon_number "2";
chr19	StringTie	exon	11830617	11830677	1000	+	.	gene_id "MSTRG.87131"; transcript_id "MSTRG.87131.51"; exon_number "3";
chr19	StringTie	exon	11831368	11836908	1000	+	.	gene_id "MSTRG.87131"; transcript_id "MSTRG.87131.51"; exon_number "4";
chr19	StringTie	transcript	11814288	11835612	1000	+	.	gene_id "MSTRG.87131"; transcript_id "MSTRG.87131.54";
chr19	StringTie	exon	11814288	11814450	1000	+	.	gene_id "MSTRG.87131"; transcript_id "MSTRG.87131.54"; exon_number "1";
chr19	StringTie	exon	11830283	11830409	1000	+	.	gene_id "MSTRG.87131"; transcript_id "MSTRG.87131.54"; exon_number "2";
chr19	StringTie	exon	11831368	11835612	1000	+	.	gene_id "MSTRG.87131"; transcript_id "MSTRG.87131.54"; exon_number "3";
chr19	StringTie	transcript	11814288	11835996	1000	+	.	gene_id "MSTRG.87131"; transcript_id "MSTRG.87131.55";
chr19	StringTie	exon	11814288	11814450	1000	+	.	gene_id "MSTRG.87131"; transcript_id "MSTRG.87131.55"; exon_number "1";
chr19	StringTie	exon	11826687	11830129	1000	+	.	gene_id "MSTRG.87131"; transcript_id "MSTRG.87131.55"; exon_number "2";
chr19	StringTie	exon	11830283	11830409	1000	+	.	gene_id "MSTRG.87131"; transcript_id "MSTRG.87131.55"; exon_number "3";
chr19	StringTie	exon	11830617	11830677	1000	+	.	gene_id "MSTRG.87131"; transcript_id "MSTRG.87131.55"; exon_number "4";
chr19	StringTie	exon	11831368	11835996	1000	+	.	gene_id "MSTRG.87131"; transcript_id "MSTRG.87131.55"; exon_number "5";
chr19	StringTie	transcript	11814289	11835627	1000	+	.	gene_id "MSTRG.87131"; transcript_id "MSTRG.87131.56";
chr19	StringTie	exon	11814289	11814450	1000	+	.	gene_id "MSTRG.87131"; transcript_id "MSTRG.87131.56"; exon_number "1";
chr19	StringTie	exon	11826687	11830409	1000	+	.	gene_id "MSTRG.87131"; transcript_id "MSTRG.87131.56"; exon_number "2";
chr19	StringTie	exon	11830617	11830677	1000	+	.	gene_id "MSTRG.87131"; transcript_id "MSTRG.87131.56"; exon_number "3";
chr19	StringTie	exon	11831371	11835627	1000	+	.	gene_id "MSTRG.87131"; transcript_id "MSTRG.87131.56"; exon_number "4";
chr19	StringTie	transcript	11814344	11835617	1000	+	.	gene_id "MSTRG.87131"; transcript_id "MSTRG.87131.57";
chr19	StringTie	exon	11814344	11814450	1000	+	.	gene_id "MSTRG.87131"; transcript_id "MSTRG.87131.57"; exon_number "1";
chr19	StringTie	exon	11830274	11830409	1000	+	.	gene_id "MSTRG.87131"; transcript_id "MSTRG.87131.57"; exon_number "2";
chr19	StringTie	exon	11830617	11830677	1000	+	.	gene_id "MSTRG.87131"; transcript_id "MSTRG.87131.57"; exon_number "3";
chr19	StringTie	exon	11831368	11833829	1000	+	.	gene_id "MSTRG.87131"; transcript_id "MSTRG.87131.57"; exon_number "4";
chr19	StringTie	exon	11834148	11835617	1000	+	.	gene_id "MSTRG.87131"; transcript_id "MSTRG.87131.57"; exon_number "5";
chr19	StringTie	transcript	11815809	11835580	1000	+	.	gene_id "MSTRG.87131"; transcript_id "MSTRG.87131.59";
chr19	StringTie	exon	11815809	11816049	1000	+	.	gene_id "MSTRG.87131"; transcript_id "MSTRG.87131.59"; exon_number "1";
chr19	StringTie	exon	11827567	11827640	1000	+	.	gene_id "MSTRG.87131"; transcript_id "MSTRG.87131.59"; exon_number "2";
chr19	StringTie	exon	11830283	11830409	1000	+	.	gene_id "MSTRG.87131"; transcript_id "MSTRG.87131.59"; exon_number "3";
chr19	StringTie	exon	11830617	11830677	1000	+	.	gene_id "MSTRG.87131"; transcript_id "MSTRG.87131.59"; exon_number "4";
chr19	StringTie	exon	11831368	11831525	1000	+	.	gene_id "MSTRG.87131"; transcript_id "MSTRG.87131.59"; exon_number "5";
chr19	StringTie	exon	11834148	11835580	1000	+	.	gene_id "MSTRG.87131"; transcript_id "MSTRG.87131.59"; exon_number "6";
chr19	StringTie	transcript	11820385	11823373	1000	+	.	gene_id "MSTRG.87131"; transcript_id "MSTRG.87131.62";
chr19	StringTie	exon	11820385	11822127	1000	+	.	gene_id "MSTRG.87131"; transcript_id "MSTRG.87131.62"; exon_number "1";
chr19	StringTie	exon	11822207	11823373	1000	+	.	gene_id "MSTRG.87131"; transcript_id "MSTRG.87131.62"; exon_number "2";
chr19	StringTie	transcript	11830099	11835566	1000	+	.	gene_id "MSTRG.87131"; transcript_id "MSTRG.87131.64";
chr19	StringTie	exon	11830099	11830409	1000	+	.	gene_id "MSTRG.87131"; transcript_id "MSTRG.87131.64"; exon_number "1";
chr19	StringTie	exon	11830589	11830677	1000	+	.	gene_id "MSTRG.87131"; transcript_id "MSTRG.87131.64"; exon_number "2";
chr19	StringTie	exon	11831368	11835566	1000	+	.	gene_id "MSTRG.87131"; transcript_id "MSTRG.87131.64"; exon_number "3";
chr19	StringTie	transcript	11848412	11876138	1000	+	.	gene_id "MSTRG.87131"; transcript_id "MSTRG.87131.65";
chr19	StringTie	exon	11848412	11848930	1000	+	.	gene_id "MSTRG.87131"; transcript_id "MSTRG.87131.65"; exon_number "1";
chr19	StringTie	exon	11866205	11866331	1000	+	.	gene_id "MSTRG.87131"; transcript_id "MSTRG.87131.65"; exon_number "2";
chr19	StringTie	exon	11866537	11866597	1000	+	.	gene_id "MSTRG.87131"; transcript_id "MSTRG.87131.65"; exon_number "3";
chr19	StringTie	exon	11867306	11876138	1000	+	.	gene_id "MSTRG.87131"; transcript_id "MSTRG.87131.65"; exon_number "4";
chr19	StringTie	transcript	11848415	11872758	1000	+	.	gene_id "MSTRG.87131"; transcript_id "MSTRG.87131.66";
chr19	StringTie	exon	11848415	11848930	1000	+	.	gene_id "MSTRG.87131"; transcript_id "MSTRG.87131.66"; exon_number "1";
chr19	StringTie	exon	11866205	11866331	1000	+	.	gene_id "MSTRG.87131"; transcript_id "MSTRG.87131.66"; exon_number "2";
chr19	StringTie	exon	11866537	11866597	1000	+	.	gene_id "MSTRG.87131"; transcript_id "MSTRG.87131.66"; exon_number "3";
chr19	StringTie	exon	11867306	11870138	1000	+	.	gene_id "MSTRG.87131"; transcript_id "MSTRG.87131.66"; exon_number "4";
chr19	StringTie	exon	11872735	11872758	1000	+	.	gene_id "MSTRG.87131"; transcript_id "MSTRG.87131.66"; exon_number "5";
chr19	StringTie	transcript	11848521	11874173	1000	+	.	gene_id "MSTRG.87131"; transcript_id "MSTRG.87131.67";
chr19	StringTie	exon	11848521	11849313	1000	+	.	gene_id "MSTRG.87131"; transcript_id "MSTRG.87131.67"; exon_number "1";
chr19	StringTie	exon	11866205	11866331	1000	+	.	gene_id "MSTRG.87131"; transcript_id "MSTRG.87131.67"; exon_number "2";
chr19	StringTie	exon	11866537	11866597	1000	+	.	gene_id "MSTRG.87131"; transcript_id "MSTRG.87131.67"; exon_number "3";
chr19	StringTie	exon	11867306	11874173	1000	+	.	gene_id "MSTRG.87131"; transcript_id "MSTRG.87131.67"; exon_number "4";
chr19	StringTie	transcript	11848632	11871131	1000	+	.	gene_id "MSTRG.87131"; transcript_id "MSTRG.87131.68";
chr19	StringTie	exon	11848632	11848930	1000	+	.	gene_id "MSTRG.87131"; transcript_id "MSTRG.87131.68"; exon_number "1";
chr19	StringTie	exon	11866196	11866331	1000	+	.	gene_id "MSTRG.87131"; transcript_id "MSTRG.87131.68"; exon_number "2";
chr19	StringTie	exon	11866537	11866597	1000	+	.	gene_id "MSTRG.87131"; transcript_id "MSTRG.87131.68"; exon_number "3";
chr19	StringTie	exon	11867306	11871131	1000	+	.	gene_id "MSTRG.87131"; transcript_id "MSTRG.87131.68"; exon_number "4";
chr19	StringTie	transcript	11848634	11870989	1000	+	.	gene_id "MSTRG.87131"; transcript_id "MSTRG.87131.69";
chr19	StringTie	exon	11848634	11848930	1000	+	.	gene_id "MSTRG.87131"; transcript_id "MSTRG.87131.69"; exon_number "1";
chr19	StringTie	exon	11865642	11866331	1000	+	.	gene_id "MSTRG.87131"; transcript_id "MSTRG.87131.69"; exon_number "2";
chr19	StringTie	exon	11866537	11866597	1000	+	.	gene_id "MSTRG.87131"; transcript_id "MSTRG.87131.69"; exon_number "3";
chr19	StringTie	exon	11867306	11870989	1000	+	.	gene_id "MSTRG.87131"; transcript_id "MSTRG.87131.69"; exon_number "4";
chr19	StringTie	transcript	11848670	11871183	1000	+	.	gene_id "MSTRG.87131"; transcript_id "MSTRG.87131.70";
chr19	StringTie	exon	11848670	11848930	1000	+	.	gene_id "MSTRG.87131"; transcript_id "MSTRG.87131.70"; exon_number "1";
chr19	StringTie	exon	11849253	11849313	1000	+	.	gene_id "MSTRG.87131"; transcript_id "MSTRG.87131.70"; exon_number "2";
chr19	StringTie	exon	11866205	11866331	1000	+	.	gene_id "MSTRG.87131"; transcript_id "MSTRG.87131.70"; exon_number "3";
chr19	StringTie	exon	11866537	11866597	1000	+	.	gene_id "MSTRG.87131"; transcript_id "MSTRG.87131.70"; exon_number "4";
chr19	StringTie	exon	11867306	11871183	1000	+	.	gene_id "MSTRG.87131"; transcript_id "MSTRG.87131.70"; exon_number "5";
chr19	StringTie	transcript	11848733	11869743	1000	+	.	gene_id "MSTRG.87131"; transcript_id "MSTRG.87131.72";
chr19	StringTie	exon	11848733	11849313	1000	+	.	gene_id "MSTRG.87131"; transcript_id "MSTRG.87131.72"; exon_number "1";
chr19	StringTie	exon	11866247	11866331	1000	+	.	gene_id "MSTRG.87131"; transcript_id "MSTRG.87131.72"; exon_number "2";
chr19	StringTie	exon	11866537	11866597	1000	+	.	gene_id "MSTRG.87131"; transcript_id "MSTRG.87131.72"; exon_number "3";
chr19	StringTie	exon	11867306	11869743	1000	+	.	gene_id "MSTRG.87131"; transcript_id "MSTRG.87131.72"; exon_number "4";
chr19	StringTie	transcript	11887069	11922998	1000	+	.	gene_id "MSTRG.87131"; transcript_id "MSTRG.87131.77";
chr19	StringTie	exon	11887069	11887986	1000	+	.	gene_id "MSTRG.87131"; transcript_id "MSTRG.87131.77"; exon_number "1";
chr19	StringTie	exon	11903615	11903699	1000	+	.	gene_id "MSTRG.87131"; transcript_id "MSTRG.87131.77"; exon_number "2";
chr19	StringTie	exon	11903905	11903965	1000	+	.	gene_id "MSTRG.87131"; transcript_id "MSTRG.87131.77"; exon_number "3";
chr19	StringTie	exon	11904649	11904887	1000	+	.	gene_id "MSTRG.87131"; transcript_id "MSTRG.87131.77"; exon_number "4";
chr19	StringTie	exon	11913409	11916338	1000	+	.	gene_id "MSTRG.87131"; transcript_id "MSTRG.87131.77"; exon_number "5";
chr19	StringTie	exon	11919173	11922998	1000	+	.	gene_id "MSTRG.87131"; transcript_id "MSTRG.87131.77"; exon_number "6";
chr19	StringTie	transcript	11887093	11914596	1000	+	.	gene_id "MSTRG.87131"; transcript_id "MSTRG.87131.78";
chr19	StringTie	exon	11887093	11888559	1000	+	.	gene_id "MSTRG.87131"; transcript_id "MSTRG.87131.78"; exon_number "1";
chr19	StringTie	exon	11903573	11903699	1000	+	.	gene_id "MSTRG.87131"; transcript_id "MSTRG.87131.78"; exon_number "2";
chr19	StringTie	exon	11903905	11903965	1000	+	.	gene_id "MSTRG.87131"; transcript_id "MSTRG.87131.78"; exon_number "3";
chr19	StringTie	exon	11904649	11904887	1000	+	.	gene_id "MSTRG.87131"; transcript_id "MSTRG.87131.78"; exon_number "4";
chr19	StringTie	exon	11912005	11914596	1000	+	.	gene_id "MSTRG.87131"; transcript_id "MSTRG.87131.78"; exon_number "5";
chr19	StringTie	transcript	11887343	11918329	1000	+	.	gene_id "MSTRG.87131"; transcript_id "MSTRG.87131.79";
chr19	StringTie	exon	11887343	11887986	1000	+	.	gene_id "MSTRG.87131"; transcript_id "MSTRG.87131.79"; exon_number "1";
chr19	StringTie	exon	11903573	11903699	1000	+	.	gene_id "MSTRG.87131"; transcript_id "MSTRG.87131.79"; exon_number "2";
chr19	StringTie	exon	11903905	11903965	1000	+	.	gene_id "MSTRG.87131"; transcript_id "MSTRG.87131.79"; exon_number "3";
chr19	StringTie	exon	11904649	11904887	1000	+	.	gene_id "MSTRG.87131"; transcript_id "MSTRG.87131.79"; exon_number "4";
chr19	StringTie	exon	11913409	11915627	1000	+	.	gene_id "MSTRG.87131"; transcript_id "MSTRG.87131.79"; exon_number "5";
chr19	StringTie	exon	11917664	11918329	1000	+	.	gene_id "MSTRG.87131"; transcript_id "MSTRG.87131.79"; exon_number "6";
chr19	StringTie	transcript	11767153	11784518	1000	+	.	gene_id "MSTRG.87131"; transcript_id "MSTRG.87131.8";
chr19	StringTie	exon	11767153	11767196	1000	+	.	gene_id "MSTRG.87131"; transcript_id "MSTRG.87131.8"; exon_number "1";
chr19	StringTie	exon	11777611	11777737	1000	+	.	gene_id "MSTRG.87131"; transcript_id "MSTRG.87131.8"; exon_number "2";
chr19	StringTie	exon	11778116	11778393	1000	+	.	gene_id "MSTRG.87131"; transcript_id "MSTRG.87131.8"; exon_number "3";
chr19	StringTie	exon	11780019	11784518	1000	+	.	gene_id "MSTRG.87131"; transcript_id "MSTRG.87131.8"; exon_number "4";
chr19	StringTie	transcript	11887445	11914574	1000	+	.	gene_id "MSTRG.87131"; transcript_id "MSTRG.87131.80";
chr19	StringTie	exon	11887445	11888559	1000	+	.	gene_id "MSTRG.87131"; transcript_id "MSTRG.87131.80"; exon_number "1";
chr19	StringTie	exon	11893046	11895353	1000	+	.	gene_id "MSTRG.87131"; transcript_id "MSTRG.87131.80"; exon_number "2";
chr19	StringTie	exon	11903573	11903699	1000	+	.	gene_id "MSTRG.87131"; transcript_id "MSTRG.87131.80"; exon_number "3";
chr19	StringTie	exon	11903905	11903965	1000	+	.	gene_id "MSTRG.87131"; transcript_id "MSTRG.87131.80"; exon_number "4";
chr19	StringTie	exon	11904649	11904887	1000	+	.	gene_id "MSTRG.87131"; transcript_id "MSTRG.87131.80"; exon_number "5";
chr19	StringTie	exon	11913409	11914574	1000	+	.	gene_id "MSTRG.87131"; transcript_id "MSTRG.87131.80"; exon_number "6";
chr19	StringTie	transcript	11887496	11922750	1000	+	.	gene_id "MSTRG.87131"; transcript_id "MSTRG.87131.81";
chr19	StringTie	exon	11887496	11887986	1000	+	.	gene_id "MSTRG.87131"; transcript_id "MSTRG.87131.81"; exon_number "1";
chr19	StringTie	exon	11903573	11903699	1000	+	.	gene_id "MSTRG.87131"; transcript_id "MSTRG.87131.81"; exon_number "2";
chr19	StringTie	exon	11903905	11903965	1000	+	.	gene_id "MSTRG.87131"; transcript_id "MSTRG.87131.81"; exon_number "3";
chr19	StringTie	exon	11904649	11904887	1000	+	.	gene_id "MSTRG.87131"; transcript_id "MSTRG.87131.81"; exon_number "4";
chr19	StringTie	exon	11913409	11915627	1000	+	.	gene_id "MSTRG.87131"; transcript_id "MSTRG.87131.81"; exon_number "5";
chr19	StringTie	exon	11917660	11922750	1000	+	.	gene_id "MSTRG.87131"; transcript_id "MSTRG.87131.81"; exon_number "6";
chr19	StringTie	transcript	11887521	11922603	1000	+	.	gene_id "MSTRG.87131"; transcript_id "MSTRG.87131.82";
chr19	StringTie	exon	11887521	11887986	1000	+	.	gene_id "MSTRG.87131"; transcript_id "MSTRG.87131.82"; exon_number "1";
chr19	StringTie	exon	11903564	11903699	1000	+	.	gene_id "MSTRG.87131"; transcript_id "MSTRG.87131.82"; exon_number "2";
chr19	StringTie	exon	11903905	11903965	1000	+	.	gene_id "MSTRG.87131"; transcript_id "MSTRG.87131.82"; exon_number "3";
chr19	StringTie	exon	11904649	11904887	1000	+	.	gene_id "MSTRG.87131"; transcript_id "MSTRG.87131.82"; exon_number "4";
chr19	StringTie	exon	11913409	11915627	1000	+	.	gene_id "MSTRG.87131"; transcript_id "MSTRG.87131.82"; exon_number "5";
chr19	StringTie	exon	11917664	11922603	1000	+	.	gene_id "MSTRG.87131"; transcript_id "MSTRG.87131.82"; exon_number "6";
chr19	StringTie	transcript	11887541	11914556	1000	+	.	gene_id "MSTRG.87131"; transcript_id "MSTRG.87131.83";
chr19	StringTie	exon	11887541	11890455	1000	+	.	gene_id "MSTRG.87131"; transcript_id "MSTRG.87131.83"; exon_number "1";
chr19	StringTie	exon	11890757	11903699	1000	+	.	gene_id "MSTRG.87131"; transcript_id "MSTRG.87131.83"; exon_number "2";
chr19	StringTie	exon	11903905	11903965	1000	+	.	gene_id "MSTRG.87131"; transcript_id "MSTRG.87131.83"; exon_number "3";
chr19	StringTie	exon	11904649	11914556	1000	+	.	gene_id "MSTRG.87131"; transcript_id "MSTRG.87131.83"; exon_number "4";
chr19	StringTie	transcript	11887560	11916307	1000	+	.	gene_id "MSTRG.87131"; transcript_id "MSTRG.87131.84";
chr19	StringTie	exon	11887560	11888559	1000	+	.	gene_id "MSTRG.87131"; transcript_id "MSTRG.87131.84"; exon_number "1";
chr19	StringTie	exon	11903564	11903699	1000	+	.	gene_id "MSTRG.87131"; transcript_id "MSTRG.87131.84"; exon_number "2";
chr19	StringTie	exon	11903905	11903965	1000	+	.	gene_id "MSTRG.87131"; transcript_id "MSTRG.87131.84"; exon_number "3";
chr19	StringTie	exon	11904649	11904887	1000	+	.	gene_id "MSTRG.87131"; transcript_id "MSTRG.87131.84"; exon_number "4";
chr19	StringTie	exon	11913409	11916307	1000	+	.	gene_id "MSTRG.87131"; transcript_id "MSTRG.87131.84"; exon_number "5";
chr19	StringTie	transcript	11887563	11918345	1000	+	.	gene_id "MSTRG.87131"; transcript_id "MSTRG.87131.85";
chr19	StringTie	exon	11887563	11887986	1000	+	.	gene_id "MSTRG.87131"; transcript_id "MSTRG.87131.85"; exon_number "1";
chr19	StringTie	exon	11903573	11903699	1000	+	.	gene_id "MSTRG.87131"; transcript_id "MSTRG.87131.85"; exon_number "2";
chr19	StringTie	exon	11903905	11903965	1000	+	.	gene_id "MSTRG.87131"; transcript_id "MSTRG.87131.85"; exon_number "3";
chr19	StringTie	exon	11904649	11904887	1000	+	.	gene_id "MSTRG.87131"; transcript_id "MSTRG.87131.85"; exon_number "4";
chr19	StringTie	exon	11912005	11915627	1000	+	.	gene_id "MSTRG.87131"; transcript_id "MSTRG.87131.85"; exon_number "5";
chr19	StringTie	exon	11917660	11918345	1000	+	.	gene_id "MSTRG.87131"; transcript_id "MSTRG.87131.85"; exon_number "6";
chr19	StringTie	transcript	11887630	11918823	1000	+	.	gene_id "MSTRG.87131"; transcript_id "MSTRG.87131.86";
chr19	StringTie	exon	11887630	11887986	1000	+	.	gene_id "MSTRG.87131"; transcript_id "MSTRG.87131.86"; exon_number "1";
chr19	StringTie	exon	11903573	11903699	1000	+	.	gene_id "MSTRG.87131"; transcript_id "MSTRG.87131.86"; exon_number "2";
chr19	StringTie	exon	11903905	11903965	1000	+	.	gene_id "MSTRG.87131"; transcript_id "MSTRG.87131.86"; exon_number "3";
chr19	StringTie	exon	11904649	11904887	1000	+	.	gene_id "MSTRG.87131"; transcript_id "MSTRG.87131.86"; exon_number "4";
chr19	StringTie	exon	11913409	11916141	1000	+	.	gene_id "MSTRG.87131"; transcript_id "MSTRG.87131.86"; exon_number "5";
chr19	StringTie	exon	11917660	11918823	1000	+	.	gene_id "MSTRG.87131"; transcript_id "MSTRG.87131.86"; exon_number "6";
chr19	StringTie	transcript	11887661	11920660	1000	+	.	gene_id "MSTRG.87131"; transcript_id "MSTRG.87131.87";
chr19	StringTie	exon	11887661	11887986	1000	+	.	gene_id "MSTRG.87131"; transcript_id "MSTRG.87131.87"; exon_number "1";
chr19	StringTie	exon	11903573	11903699	1000	+	.	gene_id "MSTRG.87131"; transcript_id "MSTRG.87131.87"; exon_number "2";
chr19	StringTie	exon	11903905	11903965	1000	+	.	gene_id "MSTRG.87131"; transcript_id "MSTRG.87131.87"; exon_number "3";
chr19	StringTie	exon	11904649	11904887	1000	+	.	gene_id "MSTRG.87131"; transcript_id "MSTRG.87131.87"; exon_number "4";
chr19	StringTie	exon	11913409	11916141	1000	+	.	gene_id "MSTRG.87131"; transcript_id "MSTRG.87131.87"; exon_number "5";
chr19	StringTie	exon	11920132	11920660	1000	+	.	gene_id "MSTRG.87131"; transcript_id "MSTRG.87131.87"; exon_number "6";
chr19	StringTie	transcript	11887667	11917863	1000	+	.	gene_id "MSTRG.87131"; transcript_id "MSTRG.87131.88";
chr19	StringTie	exon	11887667	11887986	1000	+	.	gene_id "MSTRG.87131"; transcript_id "MSTRG.87131.88"; exon_number "1";
chr19	StringTie	exon	11903573	11903699	1000	+	.	gene_id "MSTRG.87131"; transcript_id "MSTRG.87131.88"; exon_number "2";
chr19	StringTie	exon	11903905	11903965	1000	+	.	gene_id "MSTRG.87131"; transcript_id "MSTRG.87131.88"; exon_number "3";
chr19	StringTie	exon	11904649	11904887	1000	+	.	gene_id "MSTRG.87131"; transcript_id "MSTRG.87131.88"; exon_number "4";
chr19	StringTie	exon	11912005	11915672	1000	+	.	gene_id "MSTRG.87131"; transcript_id "MSTRG.87131.88"; exon_number "5";
chr19	StringTie	exon	11917660	11917863	1000	+	.	gene_id "MSTRG.87131"; transcript_id "MSTRG.87131.88"; exon_number "6";
chr19	StringTie	transcript	11887701	11923045	1000	+	.	gene_id "MSTRG.87131"; transcript_id "MSTRG.87131.89";
chr19	StringTie	exon	11887701	11887986	1000	+	.	gene_id "MSTRG.87131"; transcript_id "MSTRG.87131.89"; exon_number "1";
chr19	StringTie	exon	11903615	11903699	1000	+	.	gene_id "MSTRG.87131"; transcript_id "MSTRG.87131.89"; exon_number "2";
chr19	StringTie	exon	11903905	11903965	1000	+	.	gene_id "MSTRG.87131"; transcript_id "MSTRG.87131.89"; exon_number "3";
chr19	StringTie	exon	11904649	11904887	1000	+	.	gene_id "MSTRG.87131"; transcript_id "MSTRG.87131.89"; exon_number "4";
chr19	StringTie	exon	11913409	11915627	1000	+	.	gene_id "MSTRG.87131"; transcript_id "MSTRG.87131.89"; exon_number "5";
chr19	StringTie	exon	11917660	11923045	1000	+	.	gene_id "MSTRG.87131"; transcript_id "MSTRG.87131.89"; exon_number "6";
chr19	StringTie	transcript	11767246	11784459	1000	+	.	gene_id "MSTRG.87131"; transcript_id "MSTRG.87131.9";
chr19	StringTie	exon	11767246	11767481	1000	+	.	gene_id "MSTRG.87131"; transcript_id "MSTRG.87131.9"; exon_number "1";
chr19	StringTie	exon	11777611	11777737	1000	+	.	gene_id "MSTRG.87131"; transcript_id "MSTRG.87131.9"; exon_number "2";
chr19	StringTie	exon	11778330	11778393	1000	+	.	gene_id "MSTRG.87131"; transcript_id "MSTRG.87131.9"; exon_number "3";
chr19	StringTie	exon	11780019	11784459	1000	+	.	gene_id "MSTRG.87131"; transcript_id "MSTRG.87131.9"; exon_number "4";
chr19	StringTie	transcript	11887706	11922611	1000	+	.	gene_id "MSTRG.87131"; transcript_id "MSTRG.87131.90";
chr19	StringTie	exon	11887706	11887986	1000	+	.	gene_id "MSTRG.87131"; transcript_id "MSTRG.87131.90"; exon_number "1";
chr19	StringTie	exon	11903573	11903699	1000	+	.	gene_id "MSTRG.87131"; transcript_id "MSTRG.87131.90"; exon_number "2";
chr19	StringTie	exon	11903905	11903965	1000	+	.	gene_id "MSTRG.87131"; transcript_id "MSTRG.87131.90"; exon_number "3";
chr19	StringTie	exon	11904649	11904887	1000	+	.	gene_id "MSTRG.87131"; transcript_id "MSTRG.87131.90"; exon_number "4";
chr19	StringTie	exon	11917660	11922611	1000	+	.	gene_id "MSTRG.87131"; transcript_id "MSTRG.87131.90"; exon_number "5";
chr19	StringTie	transcript	11887733	11922448	1000	+	.	gene_id "MSTRG.87131"; transcript_id "MSTRG.87131.91";
chr19	StringTie	exon	11887733	11888559	1000	+	.	gene_id "MSTRG.87131"; transcript_id "MSTRG.87131.91"; exon_number "1";
chr19	StringTie	exon	11903615	11903699	1000	+	.	gene_id "MSTRG.87131"; transcript_id "MSTRG.87131.91"; exon_number "2";
chr19	StringTie	exon	11903905	11903965	1000	+	.	gene_id "MSTRG.87131"; transcript_id "MSTRG.87131.91"; exon_number "3";
chr19	StringTie	exon	11904649	11904887	1000	+	.	gene_id "MSTRG.87131"; transcript_id "MSTRG.87131.91"; exon_number "4";
chr19	StringTie	exon	11913409	11922448	1000	+	.	gene_id "MSTRG.87131"; transcript_id "MSTRG.87131.91"; exon_number "5";
chr19	StringTie	transcript	11887755	11920124	1000	+	.	gene_id "MSTRG.87131"; transcript_id "MSTRG.87131.92";
chr19	StringTie	exon	11887755	11887986	1000	+	.	gene_id "MSTRG.87131"; transcript_id "MSTRG.87131.92"; exon_number "1";
chr19	StringTie	exon	11903573	11903699	1000	+	.	gene_id "MSTRG.87131"; transcript_id "MSTRG.87131.92"; exon_number "2";
chr19	StringTie	exon	11903905	11903965	1000	+	.	gene_id "MSTRG.87131"; transcript_id "MSTRG.87131.92"; exon_number "3";
chr19	StringTie	exon	11904649	11914927	1000	+	.	gene_id "MSTRG.87131"; transcript_id "MSTRG.87131.92"; exon_number "4";
chr19	StringTie	exon	11919550	11920124	1000	+	.	gene_id "MSTRG.87131"; transcript_id "MSTRG.87131.92"; exon_number "5";
chr19	StringTie	transcript	11887764	11922448	1000	+	.	gene_id "MSTRG.87131"; transcript_id "MSTRG.87131.93";
chr19	StringTie	exon	11887764	11887986	1000	+	.	gene_id "MSTRG.87131"; transcript_id "MSTRG.87131.93"; exon_number "1";
chr19	StringTie	exon	11903573	11903699	1000	+	.	gene_id "MSTRG.87131"; transcript_id "MSTRG.87131.93"; exon_number "2";
chr19	StringTie	exon	11903905	11903965	1000	+	.	gene_id "MSTRG.87131"; transcript_id "MSTRG.87131.93"; exon_number "3";
chr19	StringTie	exon	11904649	11904887	1000	+	.	gene_id "MSTRG.87131"; transcript_id "MSTRG.87131.93"; exon_number "4";
chr19	StringTie	exon	11912005	11922448	1000	+	.	gene_id "MSTRG.87131"; transcript_id "MSTRG.87131.93"; exon_number "5";
chr19	StringTie	transcript	11887766	11922441	1000	+	.	gene_id "MSTRG.87131"; transcript_id "MSTRG.87131.94";
chr19	StringTie	exon	11887766	11887986	1000	+	.	gene_id "MSTRG.87131"; transcript_id "MSTRG.87131.94"; exon_number "1";
chr19	StringTie	exon	11903564	11903699	1000	+	.	gene_id "MSTRG.87131"; transcript_id "MSTRG.87131.94"; exon_number "2";
chr19	StringTie	exon	11903905	11903965	1000	+	.	gene_id "MSTRG.87131"; transcript_id "MSTRG.87131.94"; exon_number "3";
chr19	StringTie	exon	11904649	11904887	1000	+	.	gene_id "MSTRG.87131"; transcript_id "MSTRG.87131.94"; exon_number "4";
chr19	StringTie	exon	11917660	11922441	1000	+	.	gene_id "MSTRG.87131"; transcript_id "MSTRG.87131.94"; exon_number "5";
chr19	StringTie	transcript	11887767	11922448	1000	+	.	gene_id "MSTRG.87131"; transcript_id "MSTRG.87131.95";
chr19	StringTie	exon	11887767	11887986	1000	+	.	gene_id "MSTRG.87131"; transcript_id "MSTRG.87131.95"; exon_number "1";
chr19	StringTie	exon	11903573	11903699	1000	+	.	gene_id "MSTRG.87131"; transcript_id "MSTRG.87131.95"; exon_number "2";
chr19	StringTie	exon	11903905	11903965	1000	+	.	gene_id "MSTRG.87131"; transcript_id "MSTRG.87131.95"; exon_number "3";
chr19	StringTie	exon	11904649	11915627	1000	+	.	gene_id "MSTRG.87131"; transcript_id "MSTRG.87131.95"; exon_number "4";
chr19	StringTie	exon	11917664	11922448	1000	+	.	gene_id "MSTRG.87131"; transcript_id "MSTRG.87131.95"; exon_number "5";
chr19	StringTie	transcript	11887767	11922448	1000	+	.	gene_id "MSTRG.87131"; transcript_id "MSTRG.87131.96";
chr19	StringTie	exon	11887767	11887986	1000	+	.	gene_id "MSTRG.87131"; transcript_id "MSTRG.87131.96"; exon_number "1";
chr19	StringTie	exon	11903573	11903699	1000	+	.	gene_id "MSTRG.87131"; transcript_id "MSTRG.87131.96"; exon_number "2";
chr19	StringTie	exon	11903905	11903965	1000	+	.	gene_id "MSTRG.87131"; transcript_id "MSTRG.87131.96"; exon_number "3";
chr19	StringTie	exon	11904649	11915627	1000	+	.	gene_id "MSTRG.87131"; transcript_id "MSTRG.87131.96"; exon_number "4";
chr19	StringTie	exon	11915957	11916141	1000	+	.	gene_id "MSTRG.87131"; transcript_id "MSTRG.87131.96"; exon_number "5";
chr19	StringTie	exon	11917660	11922448	1000	+	.	gene_id "MSTRG.87131"; transcript_id "MSTRG.87131.96"; exon_number "6";
chr19	StringTie	transcript	11887768	11914602	1000	+	.	gene_id "MSTRG.87131"; transcript_id "MSTRG.87131.97";
chr19	StringTie	exon	11887768	11887986	1000	+	.	gene_id "MSTRG.87131"; transcript_id "MSTRG.87131.97"; exon_number "1";
chr19	StringTie	exon	11895187	11895353	1000	+	.	gene_id "MSTRG.87131"; transcript_id "MSTRG.87131.97"; exon_number "2";
chr19	StringTie	exon	11903573	11903699	1000	+	.	gene_id "MSTRG.87131"; transcript_id "MSTRG.87131.97"; exon_number "3";
chr19	StringTie	exon	11903905	11903965	1000	+	.	gene_id "MSTRG.87131"; transcript_id "MSTRG.87131.97"; exon_number "4";
chr19	StringTie	exon	11904649	11904887	1000	+	.	gene_id "MSTRG.87131"; transcript_id "MSTRG.87131.97"; exon_number "5";
chr19	StringTie	exon	11913409	11914602	1000	+	.	gene_id "MSTRG.87131"; transcript_id "MSTRG.87131.97"; exon_number "6";
chr19	StringTie	transcript	11887769	11921573	1000	+	.	gene_id "MSTRG.87131"; transcript_id "MSTRG.87131.98";
chr19	StringTie	exon	11887769	11898517	1000	+	.	gene_id "MSTRG.87131"; transcript_id "MSTRG.87131.98"; exon_number "1";
chr19	StringTie	exon	11898653	11903699	1000	+	.	gene_id "MSTRG.87131"; transcript_id "MSTRG.87131.98"; exon_number "2";
chr19	StringTie	exon	11903905	11903965	1000	+	.	gene_id "MSTRG.87131"; transcript_id "MSTRG.87131.98"; exon_number "3";
chr19	StringTie	exon	11904649	11915627	1000	+	.	gene_id "MSTRG.87131"; transcript_id "MSTRG.87131.98"; exon_number "4";
chr19	StringTie	exon	11917660	11921573	1000	+	.	gene_id "MSTRG.87131"; transcript_id "MSTRG.87131.98"; exon_number "5";
chr19	StringTie	transcript	11887772	11922496	1000	+	.	gene_id "MSTRG.87131"; transcript_id "MSTRG.87131.99";
chr19	StringTie	exon	11887772	11888559	1000	+	.	gene_id "MSTRG.87131"; transcript_id "MSTRG.87131.99"; exon_number "1";
chr19	StringTie	exon	11903573	11903699	1000	+	.	gene_id "MSTRG.87131"; transcript_id "MSTRG.87131.99"; exon_number "2";
chr19	StringTie	exon	11903905	11903965	1000	+	.	gene_id "MSTRG.87131"; transcript_id "MSTRG.87131.99"; exon_number "3";
chr19	StringTie	exon	11904649	11912784	1000	+	.	gene_id "MSTRG.87131"; transcript_id "MSTRG.87131.99"; exon_number "4";
chr19	StringTie	exon	11913409	11922496	1000	+	.	gene_id "MSTRG.87131"; transcript_id "MSTRG.87131.99"; exon_number "5";
chr19	StringTie	transcript	11796084	11798598	1000	-	.	gene_id "MSTRG.87132"; transcript_id "ENST00000589227"; gene_name "CTC-499B15.7"; ref_gene_id "ENSG00000267646";
chr19	StringTie	exon	11796084	11798598	1000	-	.	gene_id "MSTRG.87132"; transcript_id "ENST00000589227"; exon_number "1"; gene_name "CTC-499B15.7"; ref_gene_id "ENSG00000267646";
chr19	StringTie	transcript	11817696	11829876	1000	-	.	gene_id "MSTRG.87133"; transcript_id "MSTRG.87133.1";
chr19	StringTie	exon	11817696	11822595	1000	-	.	gene_id "MSTRG.87133"; transcript_id "MSTRG.87133.1"; exon_number "1";
chr19	StringTie	exon	11825731	11829876	1000	-	.	gene_id "MSTRG.87133"; transcript_id "MSTRG.87133.1"; exon_number "2";
chr19	StringTie	transcript	11841241	11842439	1000	-	.	gene_id "MSTRG.87134"; transcript_id "ENST00000585694"; gene_name "CTC-499B15.8"; ref_gene_id "ENSG00000267089";
chr19	StringTie	exon	11841241	11841435	1000	-	.	gene_id "MSTRG.87134"; transcript_id "ENST00000585694"; exon_number "1"; gene_name "CTC-499B15.8"; ref_gene_id "ENSG00000267089";
chr19	StringTie	exon	11842193	11842439	1000	-	.	gene_id "MSTRG.87134"; transcript_id "ENST00000585694"; exon_number "2"; gene_name "CTC-499B15.8"; ref_gene_id "ENSG00000267089";
chr19	StringTie	transcript	11831465	11833977	1000	-	.	gene_id "MSTRG.87134"; transcript_id "MSTRG.87134.1";
chr19	StringTie	exon	11831465	11831631	1000	-	.	gene_id "MSTRG.87134"; transcript_id "MSTRG.87134.1"; exon_number "1";
chr19	StringTie	exon	11832388	11832471	1000	-	.	gene_id "MSTRG.87134"; transcript_id "MSTRG.87134.1"; exon_number "2";
chr19	StringTie	exon	11832744	11832827	1000	-	.	gene_id "MSTRG.87134"; transcript_id "MSTRG.87134.1"; exon_number "3";
chr19	StringTie	exon	11833681	11833977	1000	-	.	gene_id "MSTRG.87134"; transcript_id "MSTRG.87134.1"; exon_number "4";
chr19	StringTie	transcript	11832718	11833026	1000	-	.	gene_id "MSTRG.87134"; transcript_id "MSTRG.87134.10";
chr19	StringTie	exon	11832718	11832762	1000	-	.	gene_id "MSTRG.87134"; transcript_id "MSTRG.87134.10"; exon_number "1";
chr19	StringTie	exon	11832847	11833026	1000	-	.	gene_id "MSTRG.87134"; transcript_id "MSTRG.87134.10"; exon_number "2";
chr19	StringTie	transcript	11833076	11834049	1000	-	.	gene_id "MSTRG.87134"; transcript_id "MSTRG.87134.11";
chr19	StringTie	exon	11833076	11833094	1000	-	.	gene_id "MSTRG.87134"; transcript_id "MSTRG.87134.11"; exon_number "1";
chr19	StringTie	exon	11833849	11834049	1000	-	.	gene_id "MSTRG.87134"; transcript_id "MSTRG.87134.11"; exon_number "2";
chr19	StringTie	transcript	11833150	11834430	1000	-	.	gene_id "MSTRG.87134"; transcript_id "MSTRG.87134.12";
chr19	StringTie	exon	11833150	11833178	1000	-	.	gene_id "MSTRG.87134"; transcript_id "MSTRG.87134.12"; exon_number "1";
chr19	StringTie	exon	11833347	11833596	1000	-	.	gene_id "MSTRG.87134"; transcript_id "MSTRG.87134.12"; exon_number "2";
chr19	StringTie	exon	11833681	11834114	1000	-	.	gene_id "MSTRG.87134"; transcript_id "MSTRG.87134.12"; exon_number "3";
chr19	StringTie	exon	11834209	11834430	1000	-	.	gene_id "MSTRG.87134"; transcript_id "MSTRG.87134.12"; exon_number "4";
chr19	StringTie	transcript	11833314	11833962	1000	-	.	gene_id "MSTRG.87134"; transcript_id "MSTRG.87134.13";
chr19	StringTie	exon	11833314	11833513	1000	-	.	gene_id "MSTRG.87134"; transcript_id "MSTRG.87134.13"; exon_number "1";
chr19	StringTie	exon	11833597	11833962	1000	-	.	gene_id "MSTRG.87134"; transcript_id "MSTRG.87134.13"; exon_number "2";
chr19	StringTie	transcript	11834821	11842633	1000	-	.	gene_id "MSTRG.87134"; transcript_id "MSTRG.87134.14";
chr19	StringTie	exon	11834821	11835105	1000	-	.	gene_id "MSTRG.87134"; transcript_id "MSTRG.87134.14"; exon_number "1";
chr19	StringTie	exon	11841067	11842633	1000	-	.	gene_id "MSTRG.87134"; transcript_id "MSTRG.87134.14"; exon_number "2";
chr19	StringTie	transcript	11831904	11833948	1000	-	.	gene_id "MSTRG.87134"; transcript_id "MSTRG.87134.2";
chr19	StringTie	exon	11831904	11831939	1000	-	.	gene_id "MSTRG.87134"; transcript_id "MSTRG.87134.2"; exon_number "1";
chr19	StringTie	exon	11832630	11832827	1000	-	.	gene_id "MSTRG.87134"; transcript_id "MSTRG.87134.2"; exon_number "2";
chr19	StringTie	exon	11833347	11833680	1000	-	.	gene_id "MSTRG.87134"; transcript_id "MSTRG.87134.2"; exon_number "3";
chr19	StringTie	exon	11833765	11833948	1000	-	.	gene_id "MSTRG.87134"; transcript_id "MSTRG.87134.2"; exon_number "4";
chr19	StringTie	transcript	11831968	11833893	1000	-	.	gene_id "MSTRG.87134"; transcript_id "MSTRG.87134.3";
chr19	StringTie	exon	11831968	11832166	1000	-	.	gene_id "MSTRG.87134"; transcript_id "MSTRG.87134.3"; exon_number "1";
chr19	StringTie	exon	11832201	11832471	1000	-	.	gene_id "MSTRG.87134"; transcript_id "MSTRG.87134.3"; exon_number "2";
chr19	StringTie	exon	11833095	11833178	1000	-	.	gene_id "MSTRG.87134"; transcript_id "MSTRG.87134.3"; exon_number "3";
chr19	StringTie	exon	11833681	11833893	1000	-	.	gene_id "MSTRG.87134"; transcript_id "MSTRG.87134.3"; exon_number "4";
chr19	StringTie	transcript	11832092	11835625	1000	-	.	gene_id "MSTRG.87134"; transcript_id "MSTRG.87134.4";
chr19	StringTie	exon	11832092	11832191	1000	-	.	gene_id "MSTRG.87134"; transcript_id "MSTRG.87134.4"; exon_number "1";
chr19	StringTie	exon	11832546	11833178	1000	-	.	gene_id "MSTRG.87134"; transcript_id "MSTRG.87134.4"; exon_number "2";
chr19	StringTie	exon	11833765	11833987	1000	-	.	gene_id "MSTRG.87134"; transcript_id "MSTRG.87134.4"; exon_number "3";
chr19	StringTie	exon	11835027	11835625	1000	-	.	gene_id "MSTRG.87134"; transcript_id "MSTRG.87134.4"; exon_number "4";
chr19	StringTie	transcript	11832092	11834073	1000	-	.	gene_id "MSTRG.87134"; transcript_id "MSTRG.87134.5";
chr19	StringTie	exon	11832092	11832191	1000	-	.	gene_id "MSTRG.87134"; transcript_id "MSTRG.87134.5"; exon_number "1";
chr19	StringTie	exon	11832546	11832982	1000	-	.	gene_id "MSTRG.87134"; transcript_id "MSTRG.87134.5"; exon_number "2";
chr19	StringTie	exon	11833403	11833680	1000	-	.	gene_id "MSTRG.87134"; transcript_id "MSTRG.87134.5"; exon_number "3";
chr19	StringTie	exon	11833849	11834073	1000	-	.	gene_id "MSTRG.87134"; transcript_id "MSTRG.87134.5"; exon_number "4";
chr19	StringTie	transcript	11832142	11834497	1000	-	.	gene_id "MSTRG.87134"; transcript_id "MSTRG.87134.6";
chr19	StringTie	exon	11832142	11832387	1000	-	.	gene_id "MSTRG.87134"; transcript_id "MSTRG.87134.6"; exon_number "1";
chr19	StringTie	exon	11832472	11832743	1000	-	.	gene_id "MSTRG.87134"; transcript_id "MSTRG.87134.6"; exon_number "2";
chr19	StringTie	exon	11832828	11833094	1000	-	.	gene_id "MSTRG.87134"; transcript_id "MSTRG.87134.6"; exon_number "3";
chr19	StringTie	exon	11833765	11833776	1000	-	.	gene_id "MSTRG.87134"; transcript_id "MSTRG.87134.6"; exon_number "4";
chr19	StringTie	exon	11834376	11834497	1000	-	.	gene_id "MSTRG.87134"; transcript_id "MSTRG.87134.6"; exon_number "5";
chr19	StringTie	transcript	11832151	11833292	1000	-	.	gene_id "MSTRG.87134"; transcript_id "MSTRG.87134.7";
chr19	StringTie	exon	11832151	11832303	1000	-	.	gene_id "MSTRG.87134"; transcript_id "MSTRG.87134.7"; exon_number "1";
chr19	StringTie	exon	11832472	11832743	1000	-	.	gene_id "MSTRG.87134"; transcript_id "MSTRG.87134.7"; exon_number "2";
chr19	StringTie	exon	11833095	11833292	1000	-	.	gene_id "MSTRG.87134"; transcript_id "MSTRG.87134.7"; exon_number "3";
chr19	StringTie	transcript	11832239	11833294	1000	-	.	gene_id "MSTRG.87134"; transcript_id "MSTRG.87134.8";
chr19	StringTie	exon	11832239	11832387	1000	-	.	gene_id "MSTRG.87134"; transcript_id "MSTRG.87134.8"; exon_number "1";
chr19	StringTie	exon	11833095	11833294	1000	-	.	gene_id "MSTRG.87134"; transcript_id "MSTRG.87134.8"; exon_number "2";
chr19	StringTie	transcript	11832245	11833920	1000	-	.	gene_id "MSTRG.87134"; transcript_id "MSTRG.87134.9";
chr19	StringTie	exon	11832245	11832387	1000	-	.	gene_id "MSTRG.87134"; transcript_id "MSTRG.87134.9"; exon_number "1";
chr19	StringTie	exon	11832744	11833094	1000	-	.	gene_id "MSTRG.87134"; transcript_id "MSTRG.87134.9"; exon_number "2";
chr19	StringTie	exon	11833681	11833920	1000	-	.	gene_id "MSTRG.87134"; transcript_id "MSTRG.87134.9"; exon_number "3";
chr19	StringTie	transcript	11853132	11861004	1000	-	.	gene_id "MSTRG.87135"; transcript_id "MSTRG.87135.1";
chr19	StringTie	exon	11853132	11856021	1000	-	.	gene_id "MSTRG.87135"; transcript_id "MSTRG.87135.1"; exon_number "1";
chr19	StringTie	exon	11860384	11861004	1000	-	.	gene_id "MSTRG.87135"; transcript_id "MSTRG.87135.1"; exon_number "2";
chr19	StringTie	transcript	11856032	11858302	1000	+	.	gene_id "MSTRG.87136"; transcript_id "ENST00000624361"; gene_name "AC020951.1"; ref_gene_id "ENSG00000278897";
chr19	StringTie	exon	11856032	11858302	1000	+	.	gene_id "MSTRG.87136"; transcript_id "ENST00000624361"; exon_number "1"; gene_name "AC020951.1"; ref_gene_id "ENSG00000278897";
chr19	StringTie	transcript	11866684	11886706	1000	-	.	gene_id "MSTRG.87137"; transcript_id "MSTRG.87137.1";
chr19	StringTie	exon	11866684	11867030	1000	-	.	gene_id "MSTRG.87137"; transcript_id "MSTRG.87137.1"; exon_number "1";
chr19	StringTie	exon	11884780	11884906	1000	-	.	gene_id "MSTRG.87137"; transcript_id "MSTRG.87137.1"; exon_number "2";
chr19	StringTie	exon	11886578	11886706	1000	-	.	gene_id "MSTRG.87137"; transcript_id "MSTRG.87137.1"; exon_number "3";
chr19	StringTie	transcript	11897014	11899544	1000	-	.	gene_id "MSTRG.87138"; transcript_id "MSTRG.87138.1";
chr19	StringTie	exon	11897014	11897129	1000	-	.	gene_id "MSTRG.87138"; transcript_id "MSTRG.87138.1"; exon_number "1";
chr19	StringTie	exon	11897655	11899544	1000	-	.	gene_id "MSTRG.87138"; transcript_id "MSTRG.87138.1"; exon_number "2";
chr19	StringTie	transcript	11905410	11905951	1000	-	.	gene_id "MSTRG.87139"; transcript_id "MSTRG.87139.1";
chr19	StringTie	exon	11905410	11905584	1000	-	.	gene_id "MSTRG.87139"; transcript_id "MSTRG.87139.1"; exon_number "1";
chr19	StringTie	exon	11905753	11905951	1000	-	.	gene_id "MSTRG.87139"; transcript_id "MSTRG.87139.1"; exon_number "2";
chr1	StringTie	transcript	118852289	118860152	1000	+	.	gene_id "MSTRG.8714"; transcript_id "MSTRG.8714.1";
chr1	StringTie	exon	118852289	118852448	1000	+	.	gene_id "MSTRG.8714"; transcript_id "MSTRG.8714.1"; exon_number "1";
chr1	StringTie	exon	118859078	118859135	1000	+	.	gene_id "MSTRG.8714"; transcript_id "MSTRG.8714.1"; exon_number "2";
chr1	StringTie	exon	118859461	118860152	1000	+	.	gene_id "MSTRG.8714"; transcript_id "MSTRG.8714.1"; exon_number "3";
chr1	StringTie	transcript	118852350	118859720	1000	+	.	gene_id "MSTRG.8714"; transcript_id "MSTRG.8714.2";
chr1	StringTie	exon	118852350	118852424	1000	+	.	gene_id "MSTRG.8714"; transcript_id "MSTRG.8714.2"; exon_number "1";
chr1	StringTie	exon	118859078	118859135	1000	+	.	gene_id "MSTRG.8714"; transcript_id "MSTRG.8714.2"; exon_number "2";
chr1	StringTie	exon	118859461	118859720	1000	+	.	gene_id "MSTRG.8714"; transcript_id "MSTRG.8714.2"; exon_number "3";
chr1	StringTie	transcript	118852353	118859731	1000	+	.	gene_id "MSTRG.8714"; transcript_id "MSTRG.8714.3";
chr1	StringTie	exon	118852353	118852448	1000	+	.	gene_id "MSTRG.8714"; transcript_id "MSTRG.8714.3"; exon_number "1";
chr1	StringTie	exon	118859461	118859731	1000	+	.	gene_id "MSTRG.8714"; transcript_id "MSTRG.8714.3"; exon_number "2";
chr1	StringTie	transcript	118859076	118859697	1000	+	.	gene_id "MSTRG.8714"; transcript_id "MSTRG.8714.4";
chr1	StringTie	exon	118859076	118859224	1000	+	.	gene_id "MSTRG.8714"; transcript_id "MSTRG.8714.4"; exon_number "1";
chr1	StringTie	exon	118859461	118859697	1000	+	.	gene_id "MSTRG.8714"; transcript_id "MSTRG.8714.4"; exon_number "2";
chr1	StringTie	transcript	118859092	118859729	1000	+	.	gene_id "MSTRG.8714"; transcript_id "MSTRG.8714.5";
chr1	StringTie	exon	118859092	118859135	1000	+	.	gene_id "MSTRG.8714"; transcript_id "MSTRG.8714.5"; exon_number "1";
chr1	StringTie	exon	118859449	118859729	1000	+	.	gene_id "MSTRG.8714"; transcript_id "MSTRG.8714.5"; exon_number "2";
chr19	StringTie	transcript	11925068	11950763	1000	+	.	gene_id "MSTRG.87140"; transcript_id "ENST00000254321"; gene_name "ZNF700"; ref_gene_id "ENSG00000196757";
chr19	StringTie	exon	11925068	11925273	1000	+	.	gene_id "MSTRG.87140"; transcript_id "ENST00000254321"; exon_number "1"; gene_name "ZNF700"; ref_gene_id "ENSG00000196757";
chr19	StringTie	exon	11947181	11947307	1000	+	.	gene_id "MSTRG.87140"; transcript_id "ENST00000254321"; exon_number "2"; gene_name "ZNF700"; ref_gene_id "ENSG00000196757";
chr19	StringTie	exon	11947514	11947574	1000	+	.	gene_id "MSTRG.87140"; transcript_id "ENST00000254321"; exon_number "3"; gene_name "ZNF700"; ref_gene_id "ENSG00000196757";
chr19	StringTie	exon	11948276	11950763	1000	+	.	gene_id "MSTRG.87140"; transcript_id "ENST00000254321"; exon_number "4"; gene_name "ZNF700"; ref_gene_id "ENSG00000196757";
chr19	StringTie	transcript	11965054	11980381	1000	+	.	gene_id "MSTRG.87140"; transcript_id "ENST00000343949"; gene_name "ZNF763"; ref_gene_id "ENSG00000197054";
chr19	StringTie	exon	11965054	11965211	1000	+	.	gene_id "MSTRG.87140"; transcript_id "ENST00000343949"; exon_number "1"; gene_name "ZNF763"; ref_gene_id "ENSG00000197054";
chr19	StringTie	exon	11977029	11977164	1000	+	.	gene_id "MSTRG.87140"; transcript_id "ENST00000343949"; exon_number "2"; gene_name "ZNF763"; ref_gene_id "ENSG00000197054";
chr19	StringTie	exon	11977371	11977431	1000	+	.	gene_id "MSTRG.87140"; transcript_id "ENST00000343949"; exon_number "3"; gene_name "ZNF763"; ref_gene_id "ENSG00000197054";
chr19	StringTie	exon	11978116	11980381	1000	+	.	gene_id "MSTRG.87140"; transcript_id "ENST00000343949"; exon_number "4"; gene_name "ZNF763"; ref_gene_id "ENSG00000197054";
chr19	StringTie	transcript	11965082	11979315	1000	+	.	gene_id "MSTRG.87140"; transcript_id "ENST00000358987"; gene_name "ZNF763"; ref_gene_id "ENSG00000197054";
chr19	StringTie	exon	11965082	11965211	1000	+	.	gene_id "MSTRG.87140"; transcript_id "ENST00000358987"; exon_number "1"; gene_name "ZNF763"; ref_gene_id "ENSG00000197054";
chr19	StringTie	exon	11977038	11977164	1000	+	.	gene_id "MSTRG.87140"; transcript_id "ENST00000358987"; exon_number "2"; gene_name "ZNF763"; ref_gene_id "ENSG00000197054";
chr19	StringTie	exon	11977371	11977431	1000	+	.	gene_id "MSTRG.87140"; transcript_id "ENST00000358987"; exon_number "3"; gene_name "ZNF763"; ref_gene_id "ENSG00000197054";
chr19	StringTie	exon	11978116	11979315	1000	+	.	gene_id "MSTRG.87140"; transcript_id "ENST00000358987"; exon_number "4"; gene_name "ZNF763"; ref_gene_id "ENSG00000197054";
chr19	StringTie	transcript	11976822	11978275	1000	+	.	gene_id "MSTRG.87140"; transcript_id "ENST00000481745"; gene_name "ZNF763"; ref_gene_id "ENSG00000197054";
chr19	StringTie	exon	11976822	11977164	1000	+	.	gene_id "MSTRG.87140"; transcript_id "ENST00000481745"; exon_number "1"; gene_name "ZNF763"; ref_gene_id "ENSG00000197054";
chr19	StringTie	exon	11977371	11977431	1000	+	.	gene_id "MSTRG.87140"; transcript_id "ENST00000481745"; exon_number "2"; gene_name "ZNF763"; ref_gene_id "ENSG00000197054";
chr19	StringTie	exon	11978116	11978275	1000	+	.	gene_id "MSTRG.87140"; transcript_id "ENST00000481745"; exon_number "3"; gene_name "ZNF763"; ref_gene_id "ENSG00000197054";
chr19	StringTie	transcript	11946754	11950773	1000	+	.	gene_id "MSTRG.87140"; transcript_id "ENST00000482090"; gene_name "ZNF700"; ref_gene_id "ENSG00000196757";
chr19	StringTie	exon	11946754	11947307	1000	+	.	gene_id "MSTRG.87140"; transcript_id "ENST00000482090"; exon_number "1"; gene_name "ZNF700"; ref_gene_id "ENSG00000196757";
chr19	StringTie	exon	11947514	11947574	1000	+	.	gene_id "MSTRG.87140"; transcript_id "ENST00000482090"; exon_number "2"; gene_name "ZNF700"; ref_gene_id "ENSG00000196757";
chr19	StringTie	exon	11948276	11950773	1000	+	.	gene_id "MSTRG.87140"; transcript_id "ENST00000482090"; exon_number "3"; gene_name "ZNF700"; ref_gene_id "ENSG00000196757";
chr19	StringTie	transcript	11950242	11977198	1000	+	.	gene_id "MSTRG.87140"; transcript_id "ENST00000586354"; gene_name "CTD-2006C1.13"; ref_gene_id "ENSG00000267179";
chr19	StringTie	exon	11950242	11950619	1000	+	.	gene_id "MSTRG.87140"; transcript_id "ENST00000586354"; exon_number "1"; gene_name "CTD-2006C1.13"; ref_gene_id "ENSG00000267179";
chr19	StringTie	exon	11956505	11956642	1000	+	.	gene_id "MSTRG.87140"; transcript_id "ENST00000586354"; exon_number "2"; gene_name "CTD-2006C1.13"; ref_gene_id "ENSG00000267179";
chr19	StringTie	exon	11961661	11961758	1000	+	.	gene_id "MSTRG.87140"; transcript_id "ENST00000586354"; exon_number "3"; gene_name "CTD-2006C1.13"; ref_gene_id "ENSG00000267179";
chr19	StringTie	exon	11977038	11977198	1000	+	.	gene_id "MSTRG.87140"; transcript_id "ENST00000586354"; exon_number "4"; gene_name "CTD-2006C1.13"; ref_gene_id "ENSG00000267179";
chr19	StringTie	transcript	11939959	11953381	1000	+	.	gene_id "MSTRG.87140"; transcript_id "ENST00000586394"; gene_name "CTD-2006C1.12"; ref_gene_id "ENSG00000267274";
chr19	StringTie	exon	11939959	11940026	1000	+	.	gene_id "MSTRG.87140"; transcript_id "ENST00000586394"; exon_number "1"; gene_name "CTD-2006C1.12"; ref_gene_id "ENSG00000267274";
chr19	StringTie	exon	11952982	11953381	1000	+	.	gene_id "MSTRG.87140"; transcript_id "ENST00000586394"; exon_number "2"; gene_name "CTD-2006C1.12"; ref_gene_id "ENSG00000267274";
chr19	StringTie	transcript	11965054	11978530	1000	+	.	gene_id "MSTRG.87140"; transcript_id "ENST00000586494"; gene_name "ZNF763"; ref_gene_id "ENSG00000197054";
chr19	StringTie	exon	11965054	11965211	1000	+	.	gene_id "MSTRG.87140"; transcript_id "ENST00000586494"; exon_number "1"; gene_name "ZNF763"; ref_gene_id "ENSG00000197054";
chr19	StringTie	exon	11978116	11978530	1000	+	.	gene_id "MSTRG.87140"; transcript_id "ENST00000586494"; exon_number "2"; gene_name "ZNF763"; ref_gene_id "ENSG00000197054";
chr19	StringTie	transcript	11925075	11979290	1000	+	.	gene_id "MSTRG.87140"; transcript_id "ENST00000590798"; gene_name "CTD-2006C1.13"; ref_gene_id "ENSG00000267179";
chr19	StringTie	exon	11925075	11925273	1000	+	.	gene_id "MSTRG.87140"; transcript_id "ENST00000590798"; exon_number "1"; gene_name "CTD-2006C1.13"; ref_gene_id "ENSG00000267179";
chr19	StringTie	exon	11977038	11977164	1000	+	.	gene_id "MSTRG.87140"; transcript_id "ENST00000590798"; exon_number "2"; gene_name "CTD-2006C1.13"; ref_gene_id "ENSG00000267179";
chr19	StringTie	exon	11977371	11977431	1000	+	.	gene_id "MSTRG.87140"; transcript_id "ENST00000590798"; exon_number "3"; gene_name "CTD-2006C1.13"; ref_gene_id "ENSG00000267179";
chr19	StringTie	exon	11978116	11979290	1000	+	.	gene_id "MSTRG.87140"; transcript_id "ENST00000590798"; exon_number "4"; gene_name "CTD-2006C1.13"; ref_gene_id "ENSG00000267179";
chr19	StringTie	transcript	11925120	11978352	1000	+	.	gene_id "MSTRG.87140"; transcript_id "ENST00000591441"; gene_name "CTD-2006C1.13"; ref_gene_id "ENSG00000267179";
chr19	StringTie	exon	11925120	11925273	1000	+	.	gene_id "MSTRG.87140"; transcript_id "ENST00000591441"; exon_number "1"; gene_name "CTD-2006C1.13"; ref_gene_id "ENSG00000267179";
chr19	StringTie	exon	11961661	11961758	1000	+	.	gene_id "MSTRG.87140"; transcript_id "ENST00000591441"; exon_number "2"; gene_name "CTD-2006C1.13"; ref_gene_id "ENSG00000267179";
chr19	StringTie	exon	11977038	11977164	1000	+	.	gene_id "MSTRG.87140"; transcript_id "ENST00000591441"; exon_number "3"; gene_name "CTD-2006C1.13"; ref_gene_id "ENSG00000267179";
chr19	StringTie	exon	11977371	11977431	1000	+	.	gene_id "MSTRG.87140"; transcript_id "ENST00000591441"; exon_number "4"; gene_name "CTD-2006C1.13"; ref_gene_id "ENSG00000267179";
chr19	StringTie	exon	11978116	11978352	1000	+	.	gene_id "MSTRG.87140"; transcript_id "ENST00000591441"; exon_number "5"; gene_name "CTD-2006C1.13"; ref_gene_id "ENSG00000267179";
chr19	StringTie	transcript	11925111	11978245	1000	+	.	gene_id "MSTRG.87140"; transcript_id "ENST00000591944"; gene_name "CTD-2006C1.13"; ref_gene_id "ENSG00000267179";
chr19	StringTie	exon	11925111	11925273	1000	+	.	gene_id "MSTRG.87140"; transcript_id "ENST00000591944"; exon_number "1"; gene_name "CTD-2006C1.13"; ref_gene_id "ENSG00000267179";
chr19	StringTie	exon	11956505	11956642	1000	+	.	gene_id "MSTRG.87140"; transcript_id "ENST00000591944"; exon_number "2"; gene_name "CTD-2006C1.13"; ref_gene_id "ENSG00000267179";
chr19	StringTie	exon	11977029	11977164	1000	+	.	gene_id "MSTRG.87140"; transcript_id "ENST00000591944"; exon_number "3"; gene_name "CTD-2006C1.13"; ref_gene_id "ENSG00000267179";
chr19	StringTie	exon	11978116	11978245	1000	+	.	gene_id "MSTRG.87140"; transcript_id "ENST00000591944"; exon_number "4"; gene_name "CTD-2006C1.13"; ref_gene_id "ENSG00000267179";
chr19	StringTie	transcript	11965037	11978395	1000	+	.	gene_id "MSTRG.87140"; transcript_id "ENST00000592625"; gene_name "ZNF763"; ref_gene_id "ENSG00000197054";
chr19	StringTie	exon	11965037	11965211	1000	+	.	gene_id "MSTRG.87140"; transcript_id "ENST00000592625"; exon_number "1"; gene_name "ZNF763"; ref_gene_id "ENSG00000197054";
chr19	StringTie	exon	11977038	11977164	1000	+	.	gene_id "MSTRG.87140"; transcript_id "ENST00000592625"; exon_number "2"; gene_name "ZNF763"; ref_gene_id "ENSG00000197054";
chr19	StringTie	exon	11978116	11978395	1000	+	.	gene_id "MSTRG.87140"; transcript_id "ENST00000592625"; exon_number "3"; gene_name "ZNF763"; ref_gene_id "ENSG00000197054";
chr19	StringTie	transcript	11925068	11950773	1000	+	.	gene_id "MSTRG.87140"; transcript_id "ENST00000622593"; gene_name "ZNF700"; ref_gene_id "ENSG00000196757";
chr19	StringTie	exon	11925068	11925273	1000	+	.	gene_id "MSTRG.87140"; transcript_id "ENST00000622593"; exon_number "1"; gene_name "ZNF700"; ref_gene_id "ENSG00000196757";
chr19	StringTie	exon	11947172	11947307	1000	+	.	gene_id "MSTRG.87140"; transcript_id "ENST00000622593"; exon_number "2"; gene_name "ZNF700"; ref_gene_id "ENSG00000196757";
chr19	StringTie	exon	11947514	11947574	1000	+	.	gene_id "MSTRG.87140"; transcript_id "ENST00000622593"; exon_number "3"; gene_name "ZNF700"; ref_gene_id "ENSG00000196757";
chr19	StringTie	exon	11948276	11950773	1000	+	.	gene_id "MSTRG.87140"; transcript_id "ENST00000622593"; exon_number "4"; gene_name "ZNF700"; ref_gene_id "ENSG00000196757";
chr19	StringTie	transcript	11923959	11980722	1000	+	.	gene_id "MSTRG.87140"; transcript_id "MSTRG.87140.1";
chr19	StringTie	exon	11923959	11925273	1000	+	.	gene_id "MSTRG.87140"; transcript_id "MSTRG.87140.1"; exon_number "1";
chr19	StringTie	exon	11947181	11947307	1000	+	.	gene_id "MSTRG.87140"; transcript_id "MSTRG.87140.1"; exon_number "2";
chr19	StringTie	exon	11948276	11950619	1000	+	.	gene_id "MSTRG.87140"; transcript_id "MSTRG.87140.1"; exon_number "3";
chr19	StringTie	exon	11956505	11956642	1000	+	.	gene_id "MSTRG.87140"; transcript_id "MSTRG.87140.1"; exon_number "4";
chr19	StringTie	exon	11961661	11961758	1000	+	.	gene_id "MSTRG.87140"; transcript_id "MSTRG.87140.1"; exon_number "5";
chr19	StringTie	exon	11977038	11977164	1000	+	.	gene_id "MSTRG.87140"; transcript_id "MSTRG.87140.1"; exon_number "6";
chr19	StringTie	exon	11977371	11977431	1000	+	.	gene_id "MSTRG.87140"; transcript_id "MSTRG.87140.1"; exon_number "7";
chr19	StringTie	exon	11978116	11980722	1000	+	.	gene_id "MSTRG.87140"; transcript_id "MSTRG.87140.1"; exon_number "8";
chr19	StringTie	transcript	11925054	11980592	1000	+	.	gene_id "MSTRG.87140"; transcript_id "MSTRG.87140.10";
chr19	StringTie	exon	11925054	11925273	1000	+	.	gene_id "MSTRG.87140"; transcript_id "MSTRG.87140.10"; exon_number "1";
chr19	StringTie	exon	11947181	11947307	1000	+	.	gene_id "MSTRG.87140"; transcript_id "MSTRG.87140.10"; exon_number "2";
chr19	StringTie	exon	11947514	11947574	1000	+	.	gene_id "MSTRG.87140"; transcript_id "MSTRG.87140.10"; exon_number "3";
chr19	StringTie	exon	11948276	11950619	1000	+	.	gene_id "MSTRG.87140"; transcript_id "MSTRG.87140.10"; exon_number "4";
chr19	StringTie	exon	11956505	11956642	1000	+	.	gene_id "MSTRG.87140"; transcript_id "MSTRG.87140.10"; exon_number "5";
chr19	StringTie	exon	11961661	11961758	1000	+	.	gene_id "MSTRG.87140"; transcript_id "MSTRG.87140.10"; exon_number "6";
chr19	StringTie	exon	11977038	11977164	1000	+	.	gene_id "MSTRG.87140"; transcript_id "MSTRG.87140.10"; exon_number "7";
chr19	StringTie	exon	11978116	11980592	1000	+	.	gene_id "MSTRG.87140"; transcript_id "MSTRG.87140.10"; exon_number "8";
chr19	StringTie	transcript	11925057	11951331	1000	+	.	gene_id "MSTRG.87140"; transcript_id "MSTRG.87140.11";
chr19	StringTie	exon	11925057	11925273	1000	+	.	gene_id "MSTRG.87140"; transcript_id "MSTRG.87140.11"; exon_number "1";
chr19	StringTie	exon	11947181	11947307	1000	+	.	gene_id "MSTRG.87140"; transcript_id "MSTRG.87140.11"; exon_number "2";
chr19	StringTie	exon	11947487	11947574	1000	+	.	gene_id "MSTRG.87140"; transcript_id "MSTRG.87140.11"; exon_number "3";
chr19	StringTie	exon	11948276	11951331	1000	+	.	gene_id "MSTRG.87140"; transcript_id "MSTRG.87140.11"; exon_number "4";
chr19	StringTie	transcript	11925063	11951912	1000	+	.	gene_id "MSTRG.87140"; transcript_id "MSTRG.87140.12";
chr19	StringTie	exon	11925063	11931909	1000	+	.	gene_id "MSTRG.87140"; transcript_id "MSTRG.87140.12"; exon_number "1";
chr19	StringTie	exon	11934622	11947307	1000	+	.	gene_id "MSTRG.87140"; transcript_id "MSTRG.87140.12"; exon_number "2";
chr19	StringTie	exon	11947514	11947574	1000	+	.	gene_id "MSTRG.87140"; transcript_id "MSTRG.87140.12"; exon_number "3";
chr19	StringTie	exon	11948276	11951912	1000	+	.	gene_id "MSTRG.87140"; transcript_id "MSTRG.87140.12"; exon_number "4";
chr19	StringTie	transcript	11925064	11980708	1000	+	.	gene_id "MSTRG.87140"; transcript_id "MSTRG.87140.13";
chr19	StringTie	exon	11925064	11925273	1000	+	.	gene_id "MSTRG.87140"; transcript_id "MSTRG.87140.13"; exon_number "1";
chr19	StringTie	exon	11939974	11947307	1000	+	.	gene_id "MSTRG.87140"; transcript_id "MSTRG.87140.13"; exon_number "2";
chr19	StringTie	exon	11947514	11947574	1000	+	.	gene_id "MSTRG.87140"; transcript_id "MSTRG.87140.13"; exon_number "3";
chr19	StringTie	exon	11948276	11950619	1000	+	.	gene_id "MSTRG.87140"; transcript_id "MSTRG.87140.13"; exon_number "4";
chr19	StringTie	exon	11956505	11956642	1000	+	.	gene_id "MSTRG.87140"; transcript_id "MSTRG.87140.13"; exon_number "5";
chr19	StringTie	exon	11961661	11961758	1000	+	.	gene_id "MSTRG.87140"; transcript_id "MSTRG.87140.13"; exon_number "6";
chr19	StringTie	exon	11977038	11977164	1000	+	.	gene_id "MSTRG.87140"; transcript_id "MSTRG.87140.13"; exon_number "7";
chr19	StringTie	exon	11977371	11977431	1000	+	.	gene_id "MSTRG.87140"; transcript_id "MSTRG.87140.13"; exon_number "8";
chr19	StringTie	exon	11978116	11980708	1000	+	.	gene_id "MSTRG.87140"; transcript_id "MSTRG.87140.13"; exon_number "9";
chr19	StringTie	transcript	11925068	11983180	1000	+	.	gene_id "MSTRG.87140"; transcript_id "MSTRG.87140.14";
chr19	StringTie	exon	11925068	11925273	1000	+	.	gene_id "MSTRG.87140"; transcript_id "MSTRG.87140.14"; exon_number "1";
chr19	StringTie	exon	11947172	11947307	1000	+	.	gene_id "MSTRG.87140"; transcript_id "MSTRG.87140.14"; exon_number "2";
chr19	StringTie	exon	11947514	11947574	1000	+	.	gene_id "MSTRG.87140"; transcript_id "MSTRG.87140.14"; exon_number "3";
chr19	StringTie	exon	11948276	11950619	1000	+	.	gene_id "MSTRG.87140"; transcript_id "MSTRG.87140.14"; exon_number "4";
chr19	StringTie	exon	11977038	11977164	1000	+	.	gene_id "MSTRG.87140"; transcript_id "MSTRG.87140.14"; exon_number "5";
chr19	StringTie	exon	11978116	11983180	1000	+	.	gene_id "MSTRG.87140"; transcript_id "MSTRG.87140.14"; exon_number "6";
chr19	StringTie	transcript	11925068	11955015	1000	+	.	gene_id "MSTRG.87140"; transcript_id "MSTRG.87140.15";
chr19	StringTie	exon	11925068	11925273	1000	+	.	gene_id "MSTRG.87140"; transcript_id "MSTRG.87140.15"; exon_number "1";
chr19	StringTie	exon	11947172	11947307	1000	+	.	gene_id "MSTRG.87140"; transcript_id "MSTRG.87140.15"; exon_number "2";
chr19	StringTie	exon	11947514	11947574	1000	+	.	gene_id "MSTRG.87140"; transcript_id "MSTRG.87140.15"; exon_number "3";
chr19	StringTie	exon	11948276	11950921	1000	+	.	gene_id "MSTRG.87140"; transcript_id "MSTRG.87140.15"; exon_number "4";
chr19	StringTie	exon	11952843	11955015	1000	+	.	gene_id "MSTRG.87140"; transcript_id "MSTRG.87140.15"; exon_number "5";
chr19	StringTie	transcript	11925068	11961759	1000	+	.	gene_id "MSTRG.87140"; transcript_id "MSTRG.87140.16";
chr19	StringTie	exon	11925068	11925273	1000	+	.	gene_id "MSTRG.87140"; transcript_id "MSTRG.87140.16"; exon_number "1";
chr19	StringTie	exon	11947172	11947307	1000	+	.	gene_id "MSTRG.87140"; transcript_id "MSTRG.87140.16"; exon_number "2";
chr19	StringTie	exon	11947514	11947574	1000	+	.	gene_id "MSTRG.87140"; transcript_id "MSTRG.87140.16"; exon_number "3";
chr19	StringTie	exon	11948276	11950678	1000	+	.	gene_id "MSTRG.87140"; transcript_id "MSTRG.87140.16"; exon_number "4";
chr19	StringTie	exon	11956505	11956642	1000	+	.	gene_id "MSTRG.87140"; transcript_id "MSTRG.87140.16"; exon_number "5";
chr19	StringTie	exon	11961661	11961759	1000	+	.	gene_id "MSTRG.87140"; transcript_id "MSTRG.87140.16"; exon_number "6";
chr19	StringTie	transcript	11925068	11961821	1000	+	.	gene_id "MSTRG.87140"; transcript_id "MSTRG.87140.17";
chr19	StringTie	exon	11925068	11925273	1000	+	.	gene_id "MSTRG.87140"; transcript_id "MSTRG.87140.17"; exon_number "1";
chr19	StringTie	exon	11947172	11947307	1000	+	.	gene_id "MSTRG.87140"; transcript_id "MSTRG.87140.17"; exon_number "2";
chr19	StringTie	exon	11947514	11947574	1000	+	.	gene_id "MSTRG.87140"; transcript_id "MSTRG.87140.17"; exon_number "3";
chr19	StringTie	exon	11948276	11950678	1000	+	.	gene_id "MSTRG.87140"; transcript_id "MSTRG.87140.17"; exon_number "4";
chr19	StringTie	exon	11955770	11955820	1000	+	.	gene_id "MSTRG.87140"; transcript_id "MSTRG.87140.17"; exon_number "5";
chr19	StringTie	exon	11956505	11956642	1000	+	.	gene_id "MSTRG.87140"; transcript_id "MSTRG.87140.17"; exon_number "6";
chr19	StringTie	exon	11961661	11961821	1000	+	.	gene_id "MSTRG.87140"; transcript_id "MSTRG.87140.17"; exon_number "7";
chr19	StringTie	transcript	11925068	11980792	1000	+	.	gene_id "MSTRG.87140"; transcript_id "MSTRG.87140.18";
chr19	StringTie	exon	11925068	11925273	1000	+	.	gene_id "MSTRG.87140"; transcript_id "MSTRG.87140.18"; exon_number "1";
chr19	StringTie	exon	11947181	11947307	1000	+	.	gene_id "MSTRG.87140"; transcript_id "MSTRG.87140.18"; exon_number "2";
chr19	StringTie	exon	11947514	11947574	1000	+	.	gene_id "MSTRG.87140"; transcript_id "MSTRG.87140.18"; exon_number "3";
chr19	StringTie	exon	11948276	11950619	1000	+	.	gene_id "MSTRG.87140"; transcript_id "MSTRG.87140.18"; exon_number "4";
chr19	StringTie	exon	11961661	11961758	1000	+	.	gene_id "MSTRG.87140"; transcript_id "MSTRG.87140.18"; exon_number "5";
chr19	StringTie	exon	11977038	11977164	1000	+	.	gene_id "MSTRG.87140"; transcript_id "MSTRG.87140.18"; exon_number "6";
chr19	StringTie	exon	11977371	11977431	1000	+	.	gene_id "MSTRG.87140"; transcript_id "MSTRG.87140.18"; exon_number "7";
chr19	StringTie	exon	11978116	11980792	1000	+	.	gene_id "MSTRG.87140"; transcript_id "MSTRG.87140.18"; exon_number "8";
chr19	StringTie	transcript	11925068	11980617	1000	+	.	gene_id "MSTRG.87140"; transcript_id "MSTRG.87140.19";
chr19	StringTie	exon	11925068	11925273	1000	+	.	gene_id "MSTRG.87140"; transcript_id "MSTRG.87140.19"; exon_number "1";
chr19	StringTie	exon	11947172	11947307	1000	+	.	gene_id "MSTRG.87140"; transcript_id "MSTRG.87140.19"; exon_number "2";
chr19	StringTie	exon	11948276	11950619	1000	+	.	gene_id "MSTRG.87140"; transcript_id "MSTRG.87140.19"; exon_number "3";
chr19	StringTie	exon	11956505	11956642	1000	+	.	gene_id "MSTRG.87140"; transcript_id "MSTRG.87140.19"; exon_number "4";
chr19	StringTie	exon	11961661	11965211	1000	+	.	gene_id "MSTRG.87140"; transcript_id "MSTRG.87140.19"; exon_number "5";
chr19	StringTie	exon	11977038	11977164	1000	+	.	gene_id "MSTRG.87140"; transcript_id "MSTRG.87140.19"; exon_number "6";
chr19	StringTie	exon	11977371	11977431	1000	+	.	gene_id "MSTRG.87140"; transcript_id "MSTRG.87140.19"; exon_number "7";
chr19	StringTie	exon	11978116	11980617	1000	+	.	gene_id "MSTRG.87140"; transcript_id "MSTRG.87140.19"; exon_number "8";
chr19	StringTie	transcript	11924893	11982170	1000	+	.	gene_id "MSTRG.87140"; transcript_id "MSTRG.87140.2";
chr19	StringTie	exon	11924893	11925273	1000	+	.	gene_id "MSTRG.87140"; transcript_id "MSTRG.87140.2"; exon_number "1";
chr19	StringTie	exon	11947181	11947307	1000	+	.	gene_id "MSTRG.87140"; transcript_id "MSTRG.87140.2"; exon_number "2";
chr19	StringTie	exon	11947514	11947574	1000	+	.	gene_id "MSTRG.87140"; transcript_id "MSTRG.87140.2"; exon_number "3";
chr19	StringTie	exon	11948276	11950619	1000	+	.	gene_id "MSTRG.87140"; transcript_id "MSTRG.87140.2"; exon_number "4";
chr19	StringTie	exon	11956505	11956642	1000	+	.	gene_id "MSTRG.87140"; transcript_id "MSTRG.87140.2"; exon_number "5";
chr19	StringTie	exon	11961661	11961758	1000	+	.	gene_id "MSTRG.87140"; transcript_id "MSTRG.87140.2"; exon_number "6";
chr19	StringTie	exon	11977038	11977164	1000	+	.	gene_id "MSTRG.87140"; transcript_id "MSTRG.87140.2"; exon_number "7";
chr19	StringTie	exon	11977371	11977431	1000	+	.	gene_id "MSTRG.87140"; transcript_id "MSTRG.87140.2"; exon_number "8";
chr19	StringTie	exon	11978116	11982170	1000	+	.	gene_id "MSTRG.87140"; transcript_id "MSTRG.87140.2"; exon_number "9";
chr19	StringTie	transcript	11925074	11980772	1000	+	.	gene_id "MSTRG.87140"; transcript_id "MSTRG.87140.22";
chr19	StringTie	exon	11925074	11925273	1000	+	.	gene_id "MSTRG.87140"; transcript_id "MSTRG.87140.22"; exon_number "1";
chr19	StringTie	exon	11939974	11940898	1000	+	.	gene_id "MSTRG.87140"; transcript_id "MSTRG.87140.22"; exon_number "2";
chr19	StringTie	exon	11941059	11947307	1000	+	.	gene_id "MSTRG.87140"; transcript_id "MSTRG.87140.22"; exon_number "3";
chr19	StringTie	exon	11947514	11947574	1000	+	.	gene_id "MSTRG.87140"; transcript_id "MSTRG.87140.22"; exon_number "4";
chr19	StringTie	exon	11948276	11950619	1000	+	.	gene_id "MSTRG.87140"; transcript_id "MSTRG.87140.22"; exon_number "5";
chr19	StringTie	exon	11956505	11956642	1000	+	.	gene_id "MSTRG.87140"; transcript_id "MSTRG.87140.22"; exon_number "6";
chr19	StringTie	exon	11961661	11961758	1000	+	.	gene_id "MSTRG.87140"; transcript_id "MSTRG.87140.22"; exon_number "7";
chr19	StringTie	exon	11977038	11977164	1000	+	.	gene_id "MSTRG.87140"; transcript_id "MSTRG.87140.22"; exon_number "8";
chr19	StringTie	exon	11977371	11977431	1000	+	.	gene_id "MSTRG.87140"; transcript_id "MSTRG.87140.22"; exon_number "9";
chr19	StringTie	exon	11978116	11980772	1000	+	.	gene_id "MSTRG.87140"; transcript_id "MSTRG.87140.22"; exon_number "10";
chr19	StringTie	transcript	11925074	11980598	1000	+	.	gene_id "MSTRG.87140"; transcript_id "MSTRG.87140.23";
chr19	StringTie	exon	11925074	11925273	1000	+	.	gene_id "MSTRG.87140"; transcript_id "MSTRG.87140.23"; exon_number "1";
chr19	StringTie	exon	11947181	11947307	1000	+	.	gene_id "MSTRG.87140"; transcript_id "MSTRG.87140.23"; exon_number "2";
chr19	StringTie	exon	11947514	11947574	1000	+	.	gene_id "MSTRG.87140"; transcript_id "MSTRG.87140.23"; exon_number "3";
chr19	StringTie	exon	11948276	11956642	1000	+	.	gene_id "MSTRG.87140"; transcript_id "MSTRG.87140.23"; exon_number "4";
chr19	StringTie	exon	11961661	11961758	1000	+	.	gene_id "MSTRG.87140"; transcript_id "MSTRG.87140.23"; exon_number "5";
chr19	StringTie	exon	11977029	11980598	1000	+	.	gene_id "MSTRG.87140"; transcript_id "MSTRG.87140.23"; exon_number "6";
chr19	StringTie	transcript	11925078	11953381	1000	+	.	gene_id "MSTRG.87140"; transcript_id "MSTRG.87140.25";
chr19	StringTie	exon	11925078	11925273	1000	+	.	gene_id "MSTRG.87140"; transcript_id "MSTRG.87140.25"; exon_number "1";
chr19	StringTie	exon	11939974	11940026	1000	+	.	gene_id "MSTRG.87140"; transcript_id "MSTRG.87140.25"; exon_number "2";
chr19	StringTie	exon	11952982	11953381	1000	+	.	gene_id "MSTRG.87140"; transcript_id "MSTRG.87140.25"; exon_number "3";
chr19	StringTie	transcript	11925084	11930438	1000	+	.	gene_id "MSTRG.87140"; transcript_id "MSTRG.87140.26";
chr19	StringTie	exon	11925084	11925273	1000	+	.	gene_id "MSTRG.87140"; transcript_id "MSTRG.87140.26"; exon_number "1";
chr19	StringTie	exon	11930191	11930438	1000	+	.	gene_id "MSTRG.87140"; transcript_id "MSTRG.87140.26"; exon_number "2";
chr19	StringTie	transcript	11925084	11980604	1000	+	.	gene_id "MSTRG.87140"; transcript_id "MSTRG.87140.27";
chr19	StringTie	exon	11925084	11925273	1000	+	.	gene_id "MSTRG.87140"; transcript_id "MSTRG.87140.27"; exon_number "1";
chr19	StringTie	exon	11947181	11947307	1000	+	.	gene_id "MSTRG.87140"; transcript_id "MSTRG.87140.27"; exon_number "2";
chr19	StringTie	exon	11947514	11947574	1000	+	.	gene_id "MSTRG.87140"; transcript_id "MSTRG.87140.27"; exon_number "3";
chr19	StringTie	exon	11948276	11950619	1000	+	.	gene_id "MSTRG.87140"; transcript_id "MSTRG.87140.27"; exon_number "4";
chr19	StringTie	exon	11956505	11956642	1000	+	.	gene_id "MSTRG.87140"; transcript_id "MSTRG.87140.27"; exon_number "5";
chr19	StringTie	exon	11977010	11977164	1000	+	.	gene_id "MSTRG.87140"; transcript_id "MSTRG.87140.27"; exon_number "6";
chr19	StringTie	exon	11977371	11977431	1000	+	.	gene_id "MSTRG.87140"; transcript_id "MSTRG.87140.27"; exon_number "7";
chr19	StringTie	exon	11978116	11980604	1000	+	.	gene_id "MSTRG.87140"; transcript_id "MSTRG.87140.27"; exon_number "8";
chr19	StringTie	transcript	11925085	11955915	1000	+	.	gene_id "MSTRG.87140"; transcript_id "MSTRG.87140.28";
chr19	StringTie	exon	11925085	11925273	1000	+	.	gene_id "MSTRG.87140"; transcript_id "MSTRG.87140.28"; exon_number "1";
chr19	StringTie	exon	11947181	11947307	1000	+	.	gene_id "MSTRG.87140"; transcript_id "MSTRG.87140.28"; exon_number "2";
chr19	StringTie	exon	11947514	11947574	1000	+	.	gene_id "MSTRG.87140"; transcript_id "MSTRG.87140.28"; exon_number "3";
chr19	StringTie	exon	11948276	11951850	1000	+	.	gene_id "MSTRG.87140"; transcript_id "MSTRG.87140.28"; exon_number "4";
chr19	StringTie	exon	11955770	11955915	1000	+	.	gene_id "MSTRG.87140"; transcript_id "MSTRG.87140.28"; exon_number "5";
chr19	StringTie	transcript	11925085	11980587	1000	+	.	gene_id "MSTRG.87140"; transcript_id "MSTRG.87140.29";
chr19	StringTie	exon	11925085	11925273	1000	+	.	gene_id "MSTRG.87140"; transcript_id "MSTRG.87140.29"; exon_number "1";
chr19	StringTie	exon	11947181	11947307	1000	+	.	gene_id "MSTRG.87140"; transcript_id "MSTRG.87140.29"; exon_number "2";
chr19	StringTie	exon	11947514	11947574	1000	+	.	gene_id "MSTRG.87140"; transcript_id "MSTRG.87140.29"; exon_number "3";
chr19	StringTie	exon	11948276	11953855	1000	+	.	gene_id "MSTRG.87140"; transcript_id "MSTRG.87140.29"; exon_number "4";
chr19	StringTie	exon	11956505	11956642	1000	+	.	gene_id "MSTRG.87140"; transcript_id "MSTRG.87140.29"; exon_number "5";
chr19	StringTie	exon	11977038	11977431	1000	+	.	gene_id "MSTRG.87140"; transcript_id "MSTRG.87140.29"; exon_number "6";
chr19	StringTie	exon	11978116	11980587	1000	+	.	gene_id "MSTRG.87140"; transcript_id "MSTRG.87140.29"; exon_number "7";
chr19	StringTie	transcript	11924974	11980646	1000	+	.	gene_id "MSTRG.87140"; transcript_id "MSTRG.87140.3";
chr19	StringTie	exon	11924974	11947307	1000	+	.	gene_id "MSTRG.87140"; transcript_id "MSTRG.87140.3"; exon_number "1";
chr19	StringTie	exon	11947514	11947574	1000	+	.	gene_id "MSTRG.87140"; transcript_id "MSTRG.87140.3"; exon_number "2";
chr19	StringTie	exon	11948276	11955820	1000	+	.	gene_id "MSTRG.87140"; transcript_id "MSTRG.87140.3"; exon_number "3";
chr19	StringTie	exon	11956505	11956642	1000	+	.	gene_id "MSTRG.87140"; transcript_id "MSTRG.87140.3"; exon_number "4";
chr19	StringTie	exon	11961661	11961758	1000	+	.	gene_id "MSTRG.87140"; transcript_id "MSTRG.87140.3"; exon_number "5";
chr19	StringTie	exon	11977038	11977164	1000	+	.	gene_id "MSTRG.87140"; transcript_id "MSTRG.87140.3"; exon_number "6";
chr19	StringTie	exon	11977371	11977431	1000	+	.	gene_id "MSTRG.87140"; transcript_id "MSTRG.87140.3"; exon_number "7";
chr19	StringTie	exon	11978116	11980646	1000	+	.	gene_id "MSTRG.87140"; transcript_id "MSTRG.87140.3"; exon_number "8";
chr19	StringTie	transcript	11925085	11980617	1000	+	.	gene_id "MSTRG.87140"; transcript_id "MSTRG.87140.30";
chr19	StringTie	exon	11925085	11925273	1000	+	.	gene_id "MSTRG.87140"; transcript_id "MSTRG.87140.30"; exon_number "1";
chr19	StringTie	exon	11939974	11947307	1000	+	.	gene_id "MSTRG.87140"; transcript_id "MSTRG.87140.30"; exon_number "2";
chr19	StringTie	exon	11947514	11947574	1000	+	.	gene_id "MSTRG.87140"; transcript_id "MSTRG.87140.30"; exon_number "3";
chr19	StringTie	exon	11948276	11950619	1000	+	.	gene_id "MSTRG.87140"; transcript_id "MSTRG.87140.30"; exon_number "4";
chr19	StringTie	exon	11956505	11956642	1000	+	.	gene_id "MSTRG.87140"; transcript_id "MSTRG.87140.30"; exon_number "5";
chr19	StringTie	exon	11977038	11977164	1000	+	.	gene_id "MSTRG.87140"; transcript_id "MSTRG.87140.30"; exon_number "6";
chr19	StringTie	exon	11978116	11980617	1000	+	.	gene_id "MSTRG.87140"; transcript_id "MSTRG.87140.30"; exon_number "7";
chr19	StringTie	transcript	11925085	11980592	1000	+	.	gene_id "MSTRG.87140"; transcript_id "MSTRG.87140.31";
chr19	StringTie	exon	11925085	11925273	1000	+	.	gene_id "MSTRG.87140"; transcript_id "MSTRG.87140.31"; exon_number "1";
chr19	StringTie	exon	11947181	11947307	1000	+	.	gene_id "MSTRG.87140"; transcript_id "MSTRG.87140.31"; exon_number "2";
chr19	StringTie	exon	11947514	11947574	1000	+	.	gene_id "MSTRG.87140"; transcript_id "MSTRG.87140.31"; exon_number "3";
chr19	StringTie	exon	11948276	11950678	1000	+	.	gene_id "MSTRG.87140"; transcript_id "MSTRG.87140.31"; exon_number "4";
chr19	StringTie	exon	11956505	11956642	1000	+	.	gene_id "MSTRG.87140"; transcript_id "MSTRG.87140.31"; exon_number "5";
chr19	StringTie	exon	11977029	11977164	1000	+	.	gene_id "MSTRG.87140"; transcript_id "MSTRG.87140.31"; exon_number "6";
chr19	StringTie	exon	11977371	11977431	1000	+	.	gene_id "MSTRG.87140"; transcript_id "MSTRG.87140.31"; exon_number "7";
chr19	StringTie	exon	11978116	11980592	1000	+	.	gene_id "MSTRG.87140"; transcript_id "MSTRG.87140.31"; exon_number "8";
chr19	StringTie	transcript	11925088	11950786	1000	+	.	gene_id "MSTRG.87140"; transcript_id "MSTRG.87140.32";
chr19	StringTie	exon	11925088	11925954	1000	+	.	gene_id "MSTRG.87140"; transcript_id "MSTRG.87140.32"; exon_number "1";
chr19	StringTie	exon	11947181	11947307	1000	+	.	gene_id "MSTRG.87140"; transcript_id "MSTRG.87140.32"; exon_number "2";
chr19	StringTie	exon	11947514	11947574	1000	+	.	gene_id "MSTRG.87140"; transcript_id "MSTRG.87140.32"; exon_number "3";
chr19	StringTie	exon	11948276	11950786	1000	+	.	gene_id "MSTRG.87140"; transcript_id "MSTRG.87140.32"; exon_number "4";
chr19	StringTie	transcript	11925092	11950962	1000	+	.	gene_id "MSTRG.87140"; transcript_id "MSTRG.87140.33";
chr19	StringTie	exon	11925092	11925273	1000	+	.	gene_id "MSTRG.87140"; transcript_id "MSTRG.87140.33"; exon_number "1";
chr19	StringTie	exon	11939977	11947307	1000	+	.	gene_id "MSTRG.87140"; transcript_id "MSTRG.87140.33"; exon_number "2";
chr19	StringTie	exon	11947514	11947574	1000	+	.	gene_id "MSTRG.87140"; transcript_id "MSTRG.87140.33"; exon_number "3";
chr19	StringTie	exon	11948276	11950962	1000	+	.	gene_id "MSTRG.87140"; transcript_id "MSTRG.87140.33"; exon_number "4";
chr19	StringTie	transcript	11925092	11950836	1000	+	.	gene_id "MSTRG.87140"; transcript_id "MSTRG.87140.34";
chr19	StringTie	exon	11925092	11931878	1000	+	.	gene_id "MSTRG.87140"; transcript_id "MSTRG.87140.34"; exon_number "1";
chr19	StringTie	exon	11934763	11947307	1000	+	.	gene_id "MSTRG.87140"; transcript_id "MSTRG.87140.34"; exon_number "2";
chr19	StringTie	exon	11947514	11947574	1000	+	.	gene_id "MSTRG.87140"; transcript_id "MSTRG.87140.34"; exon_number "3";
chr19	StringTie	exon	11948276	11950836	1000	+	.	gene_id "MSTRG.87140"; transcript_id "MSTRG.87140.34"; exon_number "4";
chr19	StringTie	transcript	11925092	11955015	1000	+	.	gene_id "MSTRG.87140"; transcript_id "MSTRG.87140.35";
chr19	StringTie	exon	11925092	11925273	1000	+	.	gene_id "MSTRG.87140"; transcript_id "MSTRG.87140.35"; exon_number "1";
chr19	StringTie	exon	11947181	11947307	1000	+	.	gene_id "MSTRG.87140"; transcript_id "MSTRG.87140.35"; exon_number "2";
chr19	StringTie	exon	11947514	11947574	1000	+	.	gene_id "MSTRG.87140"; transcript_id "MSTRG.87140.35"; exon_number "3";
chr19	StringTie	exon	11948276	11950921	1000	+	.	gene_id "MSTRG.87140"; transcript_id "MSTRG.87140.35"; exon_number "4";
chr19	StringTie	exon	11952843	11955015	1000	+	.	gene_id "MSTRG.87140"; transcript_id "MSTRG.87140.35"; exon_number "5";
chr19	StringTie	transcript	11925097	11950773	1000	+	.	gene_id "MSTRG.87140"; transcript_id "MSTRG.87140.36";
chr19	StringTie	exon	11925097	11925250	1000	+	.	gene_id "MSTRG.87140"; transcript_id "MSTRG.87140.36"; exon_number "1";
chr19	StringTie	exon	11947181	11947307	1000	+	.	gene_id "MSTRG.87140"; transcript_id "MSTRG.87140.36"; exon_number "2";
chr19	StringTie	exon	11947514	11947574	1000	+	.	gene_id "MSTRG.87140"; transcript_id "MSTRG.87140.36"; exon_number "3";
chr19	StringTie	exon	11948276	11950773	1000	+	.	gene_id "MSTRG.87140"; transcript_id "MSTRG.87140.36"; exon_number "4";
chr19	StringTie	transcript	11925098	11950807	1000	+	.	gene_id "MSTRG.87140"; transcript_id "MSTRG.87140.37";
chr19	StringTie	exon	11925098	11926692	1000	+	.	gene_id "MSTRG.87140"; transcript_id "MSTRG.87140.37"; exon_number "1";
chr19	StringTie	exon	11939970	11947307	1000	+	.	gene_id "MSTRG.87140"; transcript_id "MSTRG.87140.37"; exon_number "2";
chr19	StringTie	exon	11947514	11947574	1000	+	.	gene_id "MSTRG.87140"; transcript_id "MSTRG.87140.37"; exon_number "3";
chr19	StringTie	exon	11948276	11950807	1000	+	.	gene_id "MSTRG.87140"; transcript_id "MSTRG.87140.37"; exon_number "4";
chr19	StringTie	transcript	11925098	11980726	1000	+	.	gene_id "MSTRG.87140"; transcript_id "MSTRG.87140.38";
chr19	StringTie	exon	11925098	11925273	1000	+	.	gene_id "MSTRG.87140"; transcript_id "MSTRG.87140.38"; exon_number "1";
chr19	StringTie	exon	11947181	11947307	1000	+	.	gene_id "MSTRG.87140"; transcript_id "MSTRG.87140.38"; exon_number "2";
chr19	StringTie	exon	11947514	11947574	1000	+	.	gene_id "MSTRG.87140"; transcript_id "MSTRG.87140.38"; exon_number "3";
chr19	StringTie	exon	11948276	11950619	1000	+	.	gene_id "MSTRG.87140"; transcript_id "MSTRG.87140.38"; exon_number "4";
chr19	StringTie	exon	11956505	11956642	1000	+	.	gene_id "MSTRG.87140"; transcript_id "MSTRG.87140.38"; exon_number "5";
chr19	StringTie	exon	11961661	11965211	1000	+	.	gene_id "MSTRG.87140"; transcript_id "MSTRG.87140.38"; exon_number "6";
chr19	StringTie	exon	11977038	11977164	1000	+	.	gene_id "MSTRG.87140"; transcript_id "MSTRG.87140.38"; exon_number "7";
chr19	StringTie	exon	11977371	11977431	1000	+	.	gene_id "MSTRG.87140"; transcript_id "MSTRG.87140.38"; exon_number "8";
chr19	StringTie	exon	11978116	11980726	1000	+	.	gene_id "MSTRG.87140"; transcript_id "MSTRG.87140.38"; exon_number "9";
chr19	StringTie	transcript	11925099	11977198	1000	+	.	gene_id "MSTRG.87140"; transcript_id "MSTRG.87140.39";
chr19	StringTie	exon	11925099	11925273	1000	+	.	gene_id "MSTRG.87140"; transcript_id "MSTRG.87140.39"; exon_number "1";
chr19	StringTie	exon	11939977	11947574	1000	+	.	gene_id "MSTRG.87140"; transcript_id "MSTRG.87140.39"; exon_number "2";
chr19	StringTie	exon	11948276	11950619	1000	+	.	gene_id "MSTRG.87140"; transcript_id "MSTRG.87140.39"; exon_number "3";
chr19	StringTie	exon	11956505	11956642	1000	+	.	gene_id "MSTRG.87140"; transcript_id "MSTRG.87140.39"; exon_number "4";
chr19	StringTie	exon	11961661	11961758	1000	+	.	gene_id "MSTRG.87140"; transcript_id "MSTRG.87140.39"; exon_number "5";
chr19	StringTie	exon	11977038	11977198	1000	+	.	gene_id "MSTRG.87140"; transcript_id "MSTRG.87140.39"; exon_number "6";
chr19	StringTie	transcript	11924997	11977198	1000	+	.	gene_id "MSTRG.87140"; transcript_id "MSTRG.87140.4";
chr19	StringTie	exon	11924997	11925273	1000	+	.	gene_id "MSTRG.87140"; transcript_id "MSTRG.87140.4"; exon_number "1";
chr19	StringTie	exon	11947094	11947307	1000	+	.	gene_id "MSTRG.87140"; transcript_id "MSTRG.87140.4"; exon_number "2";
chr19	StringTie	exon	11948276	11950619	1000	+	.	gene_id "MSTRG.87140"; transcript_id "MSTRG.87140.4"; exon_number "3";
chr19	StringTie	exon	11956505	11956642	1000	+	.	gene_id "MSTRG.87140"; transcript_id "MSTRG.87140.4"; exon_number "4";
chr19	StringTie	exon	11961661	11961758	1000	+	.	gene_id "MSTRG.87140"; transcript_id "MSTRG.87140.4"; exon_number "5";
chr19	StringTie	exon	11977038	11977198	1000	+	.	gene_id "MSTRG.87140"; transcript_id "MSTRG.87140.4"; exon_number "6";
chr19	StringTie	transcript	11926606	11980592	1000	+	.	gene_id "MSTRG.87140"; transcript_id "MSTRG.87140.42";
chr19	StringTie	exon	11926606	11926692	1000	+	.	gene_id "MSTRG.87140"; transcript_id "MSTRG.87140.42"; exon_number "1";
chr19	StringTie	exon	11947181	11947307	1000	+	.	gene_id "MSTRG.87140"; transcript_id "MSTRG.87140.42"; exon_number "2";
chr19	StringTie	exon	11947514	11947574	1000	+	.	gene_id "MSTRG.87140"; transcript_id "MSTRG.87140.42"; exon_number "3";
chr19	StringTie	exon	11948276	11950619	1000	+	.	gene_id "MSTRG.87140"; transcript_id "MSTRG.87140.42"; exon_number "4";
chr19	StringTie	exon	11961661	11961758	1000	+	.	gene_id "MSTRG.87140"; transcript_id "MSTRG.87140.42"; exon_number "5";
chr19	StringTie	exon	11977038	11977164	1000	+	.	gene_id "MSTRG.87140"; transcript_id "MSTRG.87140.42"; exon_number "6";
chr19	StringTie	exon	11977371	11977431	1000	+	.	gene_id "MSTRG.87140"; transcript_id "MSTRG.87140.42"; exon_number "7";
chr19	StringTie	exon	11978116	11980592	1000	+	.	gene_id "MSTRG.87140"; transcript_id "MSTRG.87140.42"; exon_number "8";
chr19	StringTie	transcript	11927316	11955921	1000	+	.	gene_id "MSTRG.87140"; transcript_id "MSTRG.87140.43";
chr19	StringTie	exon	11927316	11927331	1000	+	.	gene_id "MSTRG.87140"; transcript_id "MSTRG.87140.43"; exon_number "1";
chr19	StringTie	exon	11947181	11947307	1000	+	.	gene_id "MSTRG.87140"; transcript_id "MSTRG.87140.43"; exon_number "2";
chr19	StringTie	exon	11947514	11947574	1000	+	.	gene_id "MSTRG.87140"; transcript_id "MSTRG.87140.43"; exon_number "3";
chr19	StringTie	exon	11948276	11950678	1000	+	.	gene_id "MSTRG.87140"; transcript_id "MSTRG.87140.43"; exon_number "4";
chr19	StringTie	exon	11955770	11955921	1000	+	.	gene_id "MSTRG.87140"; transcript_id "MSTRG.87140.43"; exon_number "5";
chr19	StringTie	transcript	11941347	11950980	1000	+	.	gene_id "MSTRG.87140"; transcript_id "MSTRG.87140.45";
chr19	StringTie	exon	11941347	11947307	1000	+	.	gene_id "MSTRG.87140"; transcript_id "MSTRG.87140.45"; exon_number "1";
chr19	StringTie	exon	11947514	11947574	1000	+	.	gene_id "MSTRG.87140"; transcript_id "MSTRG.87140.45"; exon_number "2";
chr19	StringTie	exon	11948276	11950669	1000	+	.	gene_id "MSTRG.87140"; transcript_id "MSTRG.87140.45"; exon_number "3";
chr19	StringTie	exon	11950706	11950980	1000	+	.	gene_id "MSTRG.87140"; transcript_id "MSTRG.87140.45"; exon_number "4";
chr19	StringTie	transcript	11941680	11951084	1000	+	.	gene_id "MSTRG.87140"; transcript_id "MSTRG.87140.46";
chr19	StringTie	exon	11941680	11947027	1000	+	.	gene_id "MSTRG.87140"; transcript_id "MSTRG.87140.46"; exon_number "1";
chr19	StringTie	exon	11947181	11947307	1000	+	.	gene_id "MSTRG.87140"; transcript_id "MSTRG.87140.46"; exon_number "2";
chr19	StringTie	exon	11947514	11947574	1000	+	.	gene_id "MSTRG.87140"; transcript_id "MSTRG.87140.46"; exon_number "3";
chr19	StringTie	exon	11948276	11951084	1000	+	.	gene_id "MSTRG.87140"; transcript_id "MSTRG.87140.46"; exon_number "4";
chr19	StringTie	transcript	11941734	11956096	1000	+	.	gene_id "MSTRG.87140"; transcript_id "MSTRG.87140.47";
chr19	StringTie	exon	11941734	11941859	1000	+	.	gene_id "MSTRG.87140"; transcript_id "MSTRG.87140.47"; exon_number "1";
chr19	StringTie	exon	11947181	11947307	1000	+	.	gene_id "MSTRG.87140"; transcript_id "MSTRG.87140.47"; exon_number "2";
chr19	StringTie	exon	11947514	11947574	1000	+	.	gene_id "MSTRG.87140"; transcript_id "MSTRG.87140.47"; exon_number "3";
chr19	StringTie	exon	11948276	11956096	1000	+	.	gene_id "MSTRG.87140"; transcript_id "MSTRG.87140.47"; exon_number "4";
chr19	StringTie	transcript	11941959	11981103	1000	+	.	gene_id "MSTRG.87140"; transcript_id "MSTRG.87140.48";
chr19	StringTie	exon	11941959	11946311	1000	+	.	gene_id "MSTRG.87140"; transcript_id "MSTRG.87140.48"; exon_number "1";
chr19	StringTie	exon	11946343	11947307	1000	+	.	gene_id "MSTRG.87140"; transcript_id "MSTRG.87140.48"; exon_number "2";
chr19	StringTie	exon	11947514	11947574	1000	+	.	gene_id "MSTRG.87140"; transcript_id "MSTRG.87140.48"; exon_number "3";
chr19	StringTie	exon	11948276	11950619	1000	+	.	gene_id "MSTRG.87140"; transcript_id "MSTRG.87140.48"; exon_number "4";
chr19	StringTie	exon	11956505	11956642	1000	+	.	gene_id "MSTRG.87140"; transcript_id "MSTRG.87140.48"; exon_number "5";
chr19	StringTie	exon	11961661	11961758	1000	+	.	gene_id "MSTRG.87140"; transcript_id "MSTRG.87140.48"; exon_number "6";
chr19	StringTie	exon	11977038	11977164	1000	+	.	gene_id "MSTRG.87140"; transcript_id "MSTRG.87140.48"; exon_number "7";
chr19	StringTie	exon	11977371	11977431	1000	+	.	gene_id "MSTRG.87140"; transcript_id "MSTRG.87140.48"; exon_number "8";
chr19	StringTie	exon	11978116	11981103	1000	+	.	gene_id "MSTRG.87140"; transcript_id "MSTRG.87140.48"; exon_number "9";
chr19	StringTie	transcript	11946421	11950798	1000	+	.	gene_id "MSTRG.87140"; transcript_id "MSTRG.87140.49";
chr19	StringTie	exon	11946421	11946590	1000	+	.	gene_id "MSTRG.87140"; transcript_id "MSTRG.87140.49"; exon_number "1";
chr19	StringTie	exon	11947172	11947307	1000	+	.	gene_id "MSTRG.87140"; transcript_id "MSTRG.87140.49"; exon_number "2";
chr19	StringTie	exon	11947514	11947574	1000	+	.	gene_id "MSTRG.87140"; transcript_id "MSTRG.87140.49"; exon_number "3";
chr19	StringTie	exon	11948276	11950798	1000	+	.	gene_id "MSTRG.87140"; transcript_id "MSTRG.87140.49"; exon_number "4";
chr19	StringTie	transcript	11925005	11980914	1000	+	.	gene_id "MSTRG.87140"; transcript_id "MSTRG.87140.5";
chr19	StringTie	exon	11925005	11925273	1000	+	.	gene_id "MSTRG.87140"; transcript_id "MSTRG.87140.5"; exon_number "1";
chr19	StringTie	exon	11947181	11947307	1000	+	.	gene_id "MSTRG.87140"; transcript_id "MSTRG.87140.5"; exon_number "2";
chr19	StringTie	exon	11947514	11947574	1000	+	.	gene_id "MSTRG.87140"; transcript_id "MSTRG.87140.5"; exon_number "3";
chr19	StringTie	exon	11948276	11950619	1000	+	.	gene_id "MSTRG.87140"; transcript_id "MSTRG.87140.5"; exon_number "4";
chr19	StringTie	exon	11956505	11956642	1000	+	.	gene_id "MSTRG.87140"; transcript_id "MSTRG.87140.5"; exon_number "5";
chr19	StringTie	exon	11977038	11977164	1000	+	.	gene_id "MSTRG.87140"; transcript_id "MSTRG.87140.5"; exon_number "6";
chr19	StringTie	exon	11977371	11977431	1000	+	.	gene_id "MSTRG.87140"; transcript_id "MSTRG.87140.5"; exon_number "7";
chr19	StringTie	exon	11978116	11980914	1000	+	.	gene_id "MSTRG.87140"; transcript_id "MSTRG.87140.5"; exon_number "8";
chr19	StringTie	transcript	11946807	11950789	1000	+	.	gene_id "MSTRG.87140"; transcript_id "MSTRG.87140.51";
chr19	StringTie	exon	11946807	11947027	1000	+	.	gene_id "MSTRG.87140"; transcript_id "MSTRG.87140.51"; exon_number "1";
chr19	StringTie	exon	11947172	11947307	1000	+	.	gene_id "MSTRG.87140"; transcript_id "MSTRG.87140.51"; exon_number "2";
chr19	StringTie	exon	11947514	11947574	1000	+	.	gene_id "MSTRG.87140"; transcript_id "MSTRG.87140.51"; exon_number "3";
chr19	StringTie	exon	11948276	11950789	1000	+	.	gene_id "MSTRG.87140"; transcript_id "MSTRG.87140.51"; exon_number "4";
chr19	StringTie	transcript	11964859	11980595	1000	+	.	gene_id "MSTRG.87140"; transcript_id "MSTRG.87140.53";
chr19	StringTie	exon	11964859	11965211	1000	+	.	gene_id "MSTRG.87140"; transcript_id "MSTRG.87140.53"; exon_number "1";
chr19	StringTie	exon	11977010	11977164	1000	+	.	gene_id "MSTRG.87140"; transcript_id "MSTRG.87140.53"; exon_number "2";
chr19	StringTie	exon	11977371	11977431	1000	+	.	gene_id "MSTRG.87140"; transcript_id "MSTRG.87140.53"; exon_number "3";
chr19	StringTie	exon	11978116	11980595	1000	+	.	gene_id "MSTRG.87140"; transcript_id "MSTRG.87140.53"; exon_number "4";
chr19	StringTie	transcript	11965010	11973740	1000	+	.	gene_id "MSTRG.87140"; transcript_id "MSTRG.87140.54";
chr19	StringTie	exon	11965010	11965211	1000	+	.	gene_id "MSTRG.87140"; transcript_id "MSTRG.87140.54"; exon_number "1";
chr19	StringTie	exon	11970115	11973740	1000	+	.	gene_id "MSTRG.87140"; transcript_id "MSTRG.87140.54"; exon_number "2";
chr19	StringTie	transcript	11965029	11980728	1000	+	.	gene_id "MSTRG.87140"; transcript_id "MSTRG.87140.55";
chr19	StringTie	exon	11965029	11965211	1000	+	.	gene_id "MSTRG.87140"; transcript_id "MSTRG.87140.55"; exon_number "1";
chr19	StringTie	exon	11966556	11966678	1000	+	.	gene_id "MSTRG.87140"; transcript_id "MSTRG.87140.55"; exon_number "2";
chr19	StringTie	exon	11977029	11977164	1000	+	.	gene_id "MSTRG.87140"; transcript_id "MSTRG.87140.55"; exon_number "3";
chr19	StringTie	exon	11977371	11977431	1000	+	.	gene_id "MSTRG.87140"; transcript_id "MSTRG.87140.55"; exon_number "4";
chr19	StringTie	exon	11978116	11980728	1000	+	.	gene_id "MSTRG.87140"; transcript_id "MSTRG.87140.55"; exon_number "5";
chr19	StringTie	transcript	11965031	11980590	1000	+	.	gene_id "MSTRG.87140"; transcript_id "MSTRG.87140.56";
chr19	StringTie	exon	11965031	11965211	1000	+	.	gene_id "MSTRG.87140"; transcript_id "MSTRG.87140.56"; exon_number "1";
chr19	StringTie	exon	11977029	11977164	1000	+	.	gene_id "MSTRG.87140"; transcript_id "MSTRG.87140.56"; exon_number "2";
chr19	StringTie	exon	11978116	11980590	1000	+	.	gene_id "MSTRG.87140"; transcript_id "MSTRG.87140.56"; exon_number "3";
chr19	StringTie	transcript	11965032	11980591	1000	+	.	gene_id "MSTRG.87140"; transcript_id "MSTRG.87140.57";
chr19	StringTie	exon	11965032	11965122	1000	+	.	gene_id "MSTRG.87140"; transcript_id "MSTRG.87140.57"; exon_number "1";
chr19	StringTie	exon	11977029	11977164	1000	+	.	gene_id "MSTRG.87140"; transcript_id "MSTRG.87140.57"; exon_number "2";
chr19	StringTie	exon	11977371	11977431	1000	+	.	gene_id "MSTRG.87140"; transcript_id "MSTRG.87140.57"; exon_number "3";
chr19	StringTie	exon	11978116	11980591	1000	+	.	gene_id "MSTRG.87140"; transcript_id "MSTRG.87140.57"; exon_number "4";
chr19	StringTie	transcript	11965033	11980803	1000	+	.	gene_id "MSTRG.87140"; transcript_id "MSTRG.87140.58";
chr19	StringTie	exon	11965033	11965211	1000	+	.	gene_id "MSTRG.87140"; transcript_id "MSTRG.87140.58"; exon_number "1";
chr19	StringTie	exon	11977029	11977431	1000	+	.	gene_id "MSTRG.87140"; transcript_id "MSTRG.87140.58"; exon_number "2";
chr19	StringTie	exon	11978116	11980803	1000	+	.	gene_id "MSTRG.87140"; transcript_id "MSTRG.87140.58"; exon_number "3";
chr19	StringTie	transcript	11925025	11980741	1000	+	.	gene_id "MSTRG.87140"; transcript_id "MSTRG.87140.6";
chr19	StringTie	exon	11925025	11925273	1000	+	.	gene_id "MSTRG.87140"; transcript_id "MSTRG.87140.6"; exon_number "1";
chr19	StringTie	exon	11947181	11947307	1000	+	.	gene_id "MSTRG.87140"; transcript_id "MSTRG.87140.6"; exon_number "2";
chr19	StringTie	exon	11948276	11950619	1000	+	.	gene_id "MSTRG.87140"; transcript_id "MSTRG.87140.6"; exon_number "3";
chr19	StringTie	exon	11956505	11956642	1000	+	.	gene_id "MSTRG.87140"; transcript_id "MSTRG.87140.6"; exon_number "4";
chr19	StringTie	exon	11961661	11965211	1000	+	.	gene_id "MSTRG.87140"; transcript_id "MSTRG.87140.6"; exon_number "5";
chr19	StringTie	exon	11977038	11977164	1000	+	.	gene_id "MSTRG.87140"; transcript_id "MSTRG.87140.6"; exon_number "6";
chr19	StringTie	exon	11977371	11977431	1000	+	.	gene_id "MSTRG.87140"; transcript_id "MSTRG.87140.6"; exon_number "7";
chr19	StringTie	exon	11978116	11980741	1000	+	.	gene_id "MSTRG.87140"; transcript_id "MSTRG.87140.6"; exon_number "8";
chr19	StringTie	transcript	11965050	11980626	1000	+	.	gene_id "MSTRG.87140"; transcript_id "MSTRG.87140.60";
chr19	StringTie	exon	11965050	11965211	1000	+	.	gene_id "MSTRG.87140"; transcript_id "MSTRG.87140.60"; exon_number "1";
chr19	StringTie	exon	11966561	11966678	1000	+	.	gene_id "MSTRG.87140"; transcript_id "MSTRG.87140.60"; exon_number "2";
chr19	StringTie	exon	11977038	11977164	1000	+	.	gene_id "MSTRG.87140"; transcript_id "MSTRG.87140.60"; exon_number "3";
chr19	StringTie	exon	11977371	11977431	1000	+	.	gene_id "MSTRG.87140"; transcript_id "MSTRG.87140.60"; exon_number "4";
chr19	StringTie	exon	11978116	11980626	1000	+	.	gene_id "MSTRG.87140"; transcript_id "MSTRG.87140.60"; exon_number "5";
chr19	StringTie	transcript	11965060	11980587	1000	+	.	gene_id "MSTRG.87140"; transcript_id "MSTRG.87140.63";
chr19	StringTie	exon	11965060	11965211	1000	+	.	gene_id "MSTRG.87140"; transcript_id "MSTRG.87140.63"; exon_number "1";
chr19	StringTie	exon	11977038	11977163	1000	+	.	gene_id "MSTRG.87140"; transcript_id "MSTRG.87140.63"; exon_number "2";
chr19	StringTie	exon	11977371	11977431	1000	+	.	gene_id "MSTRG.87140"; transcript_id "MSTRG.87140.63"; exon_number "3";
chr19	StringTie	exon	11978116	11980587	1000	+	.	gene_id "MSTRG.87140"; transcript_id "MSTRG.87140.63"; exon_number "4";
chr19	StringTie	transcript	11966618	11980617	1000	+	.	gene_id "MSTRG.87140"; transcript_id "MSTRG.87140.65";
chr19	StringTie	exon	11966618	11966678	1000	+	.	gene_id "MSTRG.87140"; transcript_id "MSTRG.87140.65"; exon_number "1";
chr19	StringTie	exon	11977038	11977164	1000	+	.	gene_id "MSTRG.87140"; transcript_id "MSTRG.87140.65"; exon_number "2";
chr19	StringTie	exon	11978116	11980617	1000	+	.	gene_id "MSTRG.87140"; transcript_id "MSTRG.87140.65"; exon_number "3";
chr19	StringTie	transcript	11966662	11980588	1000	+	.	gene_id "MSTRG.87140"; transcript_id "MSTRG.87140.66";
chr19	StringTie	exon	11966662	11966678	1000	+	.	gene_id "MSTRG.87140"; transcript_id "MSTRG.87140.66"; exon_number "1";
chr19	StringTie	exon	11977029	11977164	1000	+	.	gene_id "MSTRG.87140"; transcript_id "MSTRG.87140.66"; exon_number "2";
chr19	StringTie	exon	11978116	11980588	1000	+	.	gene_id "MSTRG.87140"; transcript_id "MSTRG.87140.66"; exon_number "3";
chr19	StringTie	transcript	11925041	11977198	1000	+	.	gene_id "MSTRG.87140"; transcript_id "MSTRG.87140.7";
chr19	StringTie	exon	11925041	11926692	1000	+	.	gene_id "MSTRG.87140"; transcript_id "MSTRG.87140.7"; exon_number "1";
chr19	StringTie	exon	11947181	11947307	1000	+	.	gene_id "MSTRG.87140"; transcript_id "MSTRG.87140.7"; exon_number "2";
chr19	StringTie	exon	11947514	11947574	1000	+	.	gene_id "MSTRG.87140"; transcript_id "MSTRG.87140.7"; exon_number "3";
chr19	StringTie	exon	11948276	11950619	1000	+	.	gene_id "MSTRG.87140"; transcript_id "MSTRG.87140.7"; exon_number "4";
chr19	StringTie	exon	11956505	11956642	1000	+	.	gene_id "MSTRG.87140"; transcript_id "MSTRG.87140.7"; exon_number "5";
chr19	StringTie	exon	11961661	11961758	1000	+	.	gene_id "MSTRG.87140"; transcript_id "MSTRG.87140.7"; exon_number "6";
chr19	StringTie	exon	11977038	11977198	1000	+	.	gene_id "MSTRG.87140"; transcript_id "MSTRG.87140.7"; exon_number "7";
chr19	StringTie	transcript	11925044	11983308	1000	+	.	gene_id "MSTRG.87140"; transcript_id "MSTRG.87140.8";
chr19	StringTie	exon	11925044	11925273	1000	+	.	gene_id "MSTRG.87140"; transcript_id "MSTRG.87140.8"; exon_number "1";
chr19	StringTie	exon	11947181	11947307	1000	+	.	gene_id "MSTRG.87140"; transcript_id "MSTRG.87140.8"; exon_number "2";
chr19	StringTie	exon	11947514	11947574	1000	+	.	gene_id "MSTRG.87140"; transcript_id "MSTRG.87140.8"; exon_number "3";
chr19	StringTie	exon	11948276	11950619	1000	+	.	gene_id "MSTRG.87140"; transcript_id "MSTRG.87140.8"; exon_number "4";
chr19	StringTie	exon	11956505	11956642	1000	+	.	gene_id "MSTRG.87140"; transcript_id "MSTRG.87140.8"; exon_number "5";
chr19	StringTie	exon	11977038	11977164	1000	+	.	gene_id "MSTRG.87140"; transcript_id "MSTRG.87140.8"; exon_number "6";
chr19	StringTie	exon	11978116	11983308	1000	+	.	gene_id "MSTRG.87140"; transcript_id "MSTRG.87140.8"; exon_number "7";
chr19	StringTie	transcript	11925054	11981008	1000	+	.	gene_id "MSTRG.87140"; transcript_id "MSTRG.87140.9";
chr19	StringTie	exon	11925054	11925273	1000	+	.	gene_id "MSTRG.87140"; transcript_id "MSTRG.87140.9"; exon_number "1";
chr19	StringTie	exon	11947181	11947307	1000	+	.	gene_id "MSTRG.87140"; transcript_id "MSTRG.87140.9"; exon_number "2";
chr19	StringTie	exon	11948276	11950619	1000	+	.	gene_id "MSTRG.87140"; transcript_id "MSTRG.87140.9"; exon_number "3";
chr19	StringTie	exon	11956505	11956642	1000	+	.	gene_id "MSTRG.87140"; transcript_id "MSTRG.87140.9"; exon_number "4";
chr19	StringTie	exon	11977038	11977164	1000	+	.	gene_id "MSTRG.87140"; transcript_id "MSTRG.87140.9"; exon_number "5";
chr19	StringTie	exon	11977371	11977431	1000	+	.	gene_id "MSTRG.87140"; transcript_id "MSTRG.87140.9"; exon_number "6";
chr19	StringTie	exon	11978116	11981008	1000	+	.	gene_id "MSTRG.87140"; transcript_id "MSTRG.87140.9"; exon_number "7";
chr19	StringTie	transcript	11931982	11938071	1000	-	.	gene_id "MSTRG.87141"; transcript_id "MSTRG.87141.1";
chr19	StringTie	exon	11931982	11931996	1000	-	.	gene_id "MSTRG.87141"; transcript_id "MSTRG.87141.1"; exon_number "1";
chr19	StringTie	exon	11937603	11938071	1000	-	.	gene_id "MSTRG.87141"; transcript_id "MSTRG.87141.1"; exon_number "2";
chr19	StringTie	transcript	11947653	11956413	1000	-	.	gene_id "MSTRG.87142"; transcript_id "MSTRG.87142.1";
chr19	StringTie	exon	11947653	11949404	1000	-	.	gene_id "MSTRG.87142"; transcript_id "MSTRG.87142.1"; exon_number "1";
chr19	StringTie	exon	11949759	11949907	1000	-	.	gene_id "MSTRG.87142"; transcript_id "MSTRG.87142.1"; exon_number "2";
chr19	StringTie	exon	11950412	11950554	1000	-	.	gene_id "MSTRG.87142"; transcript_id "MSTRG.87142.1"; exon_number "3";
chr19	StringTie	exon	11950639	11956413	1000	-	.	gene_id "MSTRG.87142"; transcript_id "MSTRG.87142.1"; exon_number "4";
chr19	StringTie	transcript	11949087	11955968	1000	-	.	gene_id "MSTRG.87142"; transcript_id "MSTRG.87142.10";
chr19	StringTie	exon	11949087	11949385	1000	-	.	gene_id "MSTRG.87142"; transcript_id "MSTRG.87142.10"; exon_number "1";
chr19	StringTie	exon	11949470	11949823	1000	-	.	gene_id "MSTRG.87142"; transcript_id "MSTRG.87142.10"; exon_number "2";
chr19	StringTie	exon	11949908	11950254	1000	-	.	gene_id "MSTRG.87142"; transcript_id "MSTRG.87142.10"; exon_number "3";
chr19	StringTie	exon	11955589	11955968	1000	-	.	gene_id "MSTRG.87142"; transcript_id "MSTRG.87142.10"; exon_number "4";
chr19	StringTie	transcript	11949088	11950664	1000	-	.	gene_id "MSTRG.87142"; transcript_id "MSTRG.87142.11";
chr19	StringTie	exon	11949088	11949320	1000	-	.	gene_id "MSTRG.87142"; transcript_id "MSTRG.87142.11"; exon_number "1";
chr19	StringTie	exon	11949405	11949823	1000	-	.	gene_id "MSTRG.87142"; transcript_id "MSTRG.87142.11"; exon_number "2";
chr19	StringTie	exon	11949908	11950411	1000	-	.	gene_id "MSTRG.87142"; transcript_id "MSTRG.87142.11"; exon_number "3";
chr19	StringTie	exon	11950555	11950664	1000	-	.	gene_id "MSTRG.87142"; transcript_id "MSTRG.87142.11"; exon_number "4";
chr19	StringTie	transcript	11949094	11950202	1000	-	.	gene_id "MSTRG.87142"; transcript_id "MSTRG.87142.12";
chr19	StringTie	exon	11949094	11949217	1000	-	.	gene_id "MSTRG.87142"; transcript_id "MSTRG.87142.12"; exon_number "1";
chr19	StringTie	exon	11949302	11949758	1000	-	.	gene_id "MSTRG.87142"; transcript_id "MSTRG.87142.12"; exon_number "2";
chr19	StringTie	exon	11949843	11950202	1000	-	.	gene_id "MSTRG.87142"; transcript_id "MSTRG.87142.12"; exon_number "3";
chr19	StringTie	transcript	11949099	11950322	1000	-	.	gene_id "MSTRG.87142"; transcript_id "MSTRG.87142.13";
chr19	StringTie	exon	11949099	11949313	1000	-	.	gene_id "MSTRG.87142"; transcript_id "MSTRG.87142.13"; exon_number "1";
chr19	StringTie	exon	11949398	11949674	1000	-	.	gene_id "MSTRG.87142"; transcript_id "MSTRG.87142.13"; exon_number "2";
chr19	StringTie	exon	11949759	11950322	1000	-	.	gene_id "MSTRG.87142"; transcript_id "MSTRG.87142.13"; exon_number "3";
chr19	StringTie	transcript	11949115	11950331	1000	-	.	gene_id "MSTRG.87142"; transcript_id "MSTRG.87142.14";
chr19	StringTie	exon	11949115	11949320	1000	-	.	gene_id "MSTRG.87142"; transcript_id "MSTRG.87142.14"; exon_number "1";
chr19	StringTie	exon	11949759	11949823	1000	-	.	gene_id "MSTRG.87142"; transcript_id "MSTRG.87142.14"; exon_number "2";
chr19	StringTie	exon	11949908	11950331	1000	-	.	gene_id "MSTRG.87142"; transcript_id "MSTRG.87142.14"; exon_number "3";
chr19	StringTie	transcript	11949115	11950051	1000	-	.	gene_id "MSTRG.87142"; transcript_id "MSTRG.87142.15";
chr19	StringTie	exon	11949115	11949301	1000	-	.	gene_id "MSTRG.87142"; transcript_id "MSTRG.87142.15"; exon_number "1";
chr19	StringTie	exon	11949386	11949758	1000	-	.	gene_id "MSTRG.87142"; transcript_id "MSTRG.87142.15"; exon_number "2";
chr19	StringTie	exon	11949927	11950051	1000	-	.	gene_id "MSTRG.87142"; transcript_id "MSTRG.87142.15"; exon_number "3";
chr19	StringTie	transcript	11949126	11950723	1000	-	.	gene_id "MSTRG.87142"; transcript_id "MSTRG.87142.16";
chr19	StringTie	exon	11949126	11949313	1000	-	.	gene_id "MSTRG.87142"; transcript_id "MSTRG.87142.16"; exon_number "1";
chr19	StringTie	exon	11949584	11949739	1000	-	.	gene_id "MSTRG.87142"; transcript_id "MSTRG.87142.16"; exon_number "2";
chr19	StringTie	exon	11950412	11950723	1000	-	.	gene_id "MSTRG.87142"; transcript_id "MSTRG.87142.16"; exon_number "3";
chr19	StringTie	transcript	11949148	11949975	1000	-	.	gene_id "MSTRG.87142"; transcript_id "MSTRG.87142.17";
chr19	StringTie	exon	11949148	11949313	1000	-	.	gene_id "MSTRG.87142"; transcript_id "MSTRG.87142.17"; exon_number "1";
chr19	StringTie	exon	11949398	11949404	1000	-	.	gene_id "MSTRG.87142"; transcript_id "MSTRG.87142.17"; exon_number "2";
chr19	StringTie	exon	11949785	11949975	1000	-	.	gene_id "MSTRG.87142"; transcript_id "MSTRG.87142.17"; exon_number "3";
chr19	StringTie	transcript	11949183	11950743	1000	-	.	gene_id "MSTRG.87142"; transcript_id "MSTRG.87142.18";
chr19	StringTie	exon	11949183	11949404	1000	-	.	gene_id "MSTRG.87142"; transcript_id "MSTRG.87142.18"; exon_number "1";
chr19	StringTie	exon	11949431	11949758	1000	-	.	gene_id "MSTRG.87142"; transcript_id "MSTRG.87142.18"; exon_number "2";
chr19	StringTie	exon	11950574	11950743	1000	-	.	gene_id "MSTRG.87142"; transcript_id "MSTRG.87142.18"; exon_number "3";
chr19	StringTie	transcript	11949213	11950343	1000	-	.	gene_id "MSTRG.87142"; transcript_id "MSTRG.87142.19";
chr19	StringTie	exon	11949213	11949313	1000	-	.	gene_id "MSTRG.87142"; transcript_id "MSTRG.87142.19"; exon_number "1";
chr19	StringTie	exon	11949398	11949823	1000	-	.	gene_id "MSTRG.87142"; transcript_id "MSTRG.87142.19"; exon_number "2";
chr19	StringTie	exon	11949908	11950343	1000	-	.	gene_id "MSTRG.87142"; transcript_id "MSTRG.87142.19"; exon_number "3";
chr19	StringTie	transcript	11948641	11950158	1000	-	.	gene_id "MSTRG.87142"; transcript_id "MSTRG.87142.2";
chr19	StringTie	exon	11948641	11948713	1000	-	.	gene_id "MSTRG.87142"; transcript_id "MSTRG.87142.2"; exon_number "1";
chr19	StringTie	exon	11949470	11949655	1000	-	.	gene_id "MSTRG.87142"; transcript_id "MSTRG.87142.2"; exon_number "2";
chr19	StringTie	exon	11949740	11949842	1000	-	.	gene_id "MSTRG.87142"; transcript_id "MSTRG.87142.2"; exon_number "3";
chr19	StringTie	exon	11949927	11950158	1000	-	.	gene_id "MSTRG.87142"; transcript_id "MSTRG.87142.2"; exon_number "4";
chr19	StringTie	transcript	11949281	11950209	1000	-	.	gene_id "MSTRG.87142"; transcript_id "MSTRG.87142.20";
chr19	StringTie	exon	11949281	11949301	1000	-	.	gene_id "MSTRG.87142"; transcript_id "MSTRG.87142.20"; exon_number "1";
chr19	StringTie	exon	11949470	11949842	1000	-	.	gene_id "MSTRG.87142"; transcript_id "MSTRG.87142.20"; exon_number "2";
chr19	StringTie	exon	11949927	11950209	1000	-	.	gene_id "MSTRG.87142"; transcript_id "MSTRG.87142.20"; exon_number "3";
chr19	StringTie	transcript	11949360	11950125	1000	-	.	gene_id "MSTRG.87142"; transcript_id "MSTRG.87142.21";
chr19	StringTie	exon	11949360	11949655	1000	-	.	gene_id "MSTRG.87142"; transcript_id "MSTRG.87142.21"; exon_number "1";
chr19	StringTie	exon	11949740	11950125	1000	-	.	gene_id "MSTRG.87142"; transcript_id "MSTRG.87142.21"; exon_number "2";
chr19	StringTie	transcript	11949392	11950049	1000	-	.	gene_id "MSTRG.87142"; transcript_id "MSTRG.87142.22";
chr19	StringTie	exon	11949392	11949469	1000	-	.	gene_id "MSTRG.87142"; transcript_id "MSTRG.87142.22"; exon_number "1";
chr19	StringTie	exon	11949824	11950049	1000	-	.	gene_id "MSTRG.87142"; transcript_id "MSTRG.87142.22"; exon_number "2";
chr19	StringTie	transcript	11949590	11950152	1000	-	.	gene_id "MSTRG.87142"; transcript_id "MSTRG.87142.23";
chr19	StringTie	exon	11949590	11949758	1000	-	.	gene_id "MSTRG.87142"; transcript_id "MSTRG.87142.23"; exon_number "1";
chr19	StringTie	exon	11949785	11950152	1000	-	.	gene_id "MSTRG.87142"; transcript_id "MSTRG.87142.23"; exon_number "2";
chr19	StringTie	transcript	11979253	11979557	1000	-	.	gene_id "MSTRG.87142"; transcript_id "MSTRG.87142.24";
chr19	StringTie	exon	11979253	11979317	1000	-	.	gene_id "MSTRG.87142"; transcript_id "MSTRG.87142.24"; exon_number "1";
chr19	StringTie	exon	11979400	11979557	1000	-	.	gene_id "MSTRG.87142"; transcript_id "MSTRG.87142.24"; exon_number "2";
chr19	StringTie	transcript	11979568	11980206	1000	-	.	gene_id "MSTRG.87142"; transcript_id "MSTRG.87142.25";
chr19	StringTie	exon	11979568	11979734	1000	-	.	gene_id "MSTRG.87142"; transcript_id "MSTRG.87142.25"; exon_number "1";
chr19	StringTie	exon	11980005	11980206	1000	-	.	gene_id "MSTRG.87142"; transcript_id "MSTRG.87142.25"; exon_number "2";
chr19	StringTie	transcript	11948929	11950116	1000	-	.	gene_id "MSTRG.87142"; transcript_id "MSTRG.87142.3";
chr19	StringTie	exon	11948929	11949105	1000	-	.	gene_id "MSTRG.87142"; transcript_id "MSTRG.87142.3"; exon_number "1";
chr19	StringTie	exon	11949544	11949823	1000	-	.	gene_id "MSTRG.87142"; transcript_id "MSTRG.87142.3"; exon_number "2";
chr19	StringTie	exon	11949908	11950116	1000	-	.	gene_id "MSTRG.87142"; transcript_id "MSTRG.87142.3"; exon_number "3";
chr19	StringTie	transcript	11949032	11950209	1000	-	.	gene_id "MSTRG.87142"; transcript_id "MSTRG.87142.4";
chr19	StringTie	exon	11949032	11949217	1000	-	.	gene_id "MSTRG.87142"; transcript_id "MSTRG.87142.4"; exon_number "1";
chr19	StringTie	exon	11949470	11949842	1000	-	.	gene_id "MSTRG.87142"; transcript_id "MSTRG.87142.4"; exon_number "2";
chr19	StringTie	exon	11949927	11950209	1000	-	.	gene_id "MSTRG.87142"; transcript_id "MSTRG.87142.4"; exon_number "3";
chr19	StringTie	transcript	11949042	11950322	1000	-	.	gene_id "MSTRG.87142"; transcript_id "MSTRG.87142.5";
chr19	StringTie	exon	11949042	11949313	1000	-	.	gene_id "MSTRG.87142"; transcript_id "MSTRG.87142.5"; exon_number "1";
chr19	StringTie	exon	11949398	11949758	1000	-	.	gene_id "MSTRG.87142"; transcript_id "MSTRG.87142.5"; exon_number "2";
chr19	StringTie	exon	11949843	11950322	1000	-	.	gene_id "MSTRG.87142"; transcript_id "MSTRG.87142.5"; exon_number "3";
chr19	StringTie	transcript	11949044	11950127	1000	-	.	gene_id "MSTRG.87142"; transcript_id "MSTRG.87142.6";
chr19	StringTie	exon	11949044	11949313	1000	-	.	gene_id "MSTRG.87142"; transcript_id "MSTRG.87142.6"; exon_number "1";
chr19	StringTie	exon	11949398	11949469	1000	-	.	gene_id "MSTRG.87142"; transcript_id "MSTRG.87142.6"; exon_number "2";
chr19	StringTie	exon	11949740	11950127	1000	-	.	gene_id "MSTRG.87142"; transcript_id "MSTRG.87142.6"; exon_number "3";
chr19	StringTie	transcript	11949048	11950294	1000	-	.	gene_id "MSTRG.87142"; transcript_id "MSTRG.87142.7";
chr19	StringTie	exon	11949048	11949404	1000	-	.	gene_id "MSTRG.87142"; transcript_id "MSTRG.87142.7"; exon_number "1";
chr19	StringTie	exon	11949431	11949823	1000	-	.	gene_id "MSTRG.87142"; transcript_id "MSTRG.87142.7"; exon_number "2";
chr19	StringTie	exon	11949908	11950294	1000	-	.	gene_id "MSTRG.87142"; transcript_id "MSTRG.87142.7"; exon_number "3";
chr19	StringTie	transcript	11949056	11980127	1000	-	.	gene_id "MSTRG.87142"; transcript_id "MSTRG.87142.8";
chr19	StringTie	exon	11949056	11949823	1000	-	.	gene_id "MSTRG.87142"; transcript_id "MSTRG.87142.8"; exon_number "1";
chr19	StringTie	exon	11949908	11949938	1000	-	.	gene_id "MSTRG.87142"; transcript_id "MSTRG.87142.8"; exon_number "2";
chr19	StringTie	exon	11979645	11979734	1000	-	.	gene_id "MSTRG.87142"; transcript_id "MSTRG.87142.8"; exon_number "3";
chr19	StringTie	exon	11979819	11980127	1000	-	.	gene_id "MSTRG.87142"; transcript_id "MSTRG.87142.8"; exon_number "4";
chr19	StringTie	transcript	11949076	11949923	1000	-	.	gene_id "MSTRG.87142"; transcript_id "MSTRG.87142.9";
chr19	StringTie	exon	11949076	11949217	1000	-	.	gene_id "MSTRG.87142"; transcript_id "MSTRG.87142.9"; exon_number "1";
chr19	StringTie	exon	11949656	11949923	1000	-	.	gene_id "MSTRG.87142"; transcript_id "MSTRG.87142.9"; exon_number "2";
chr19	StringTie	transcript	11986204	11986496	1000	.	.	gene_id "MSTRG.87143"; transcript_id "MSTRG.87143.1";
chr19	StringTie	exon	11986204	11986496	1000	.	.	gene_id "MSTRG.87143"; transcript_id "MSTRG.87143.1"; exon_number "1";
chr19	StringTie	transcript	11987617	12027194	1000	+	.	gene_id "MSTRG.87144"; transcript_id "ENST00000406892"; gene_name "CTD-2006C1.2"; ref_gene_id "ENSG00000219665";
chr19	StringTie	exon	11987617	11987823	1000	+	.	gene_id "MSTRG.87144"; transcript_id "ENST00000406892"; exon_number "1"; gene_name "CTD-2006C1.2"; ref_gene_id "ENSG00000219665";
chr19	StringTie	exon	12001774	12001822	1000	+	.	gene_id "MSTRG.87144"; transcript_id "ENST00000406892"; exon_number "2"; gene_name "CTD-2006C1.2"; ref_gene_id "ENSG00000219665";
chr19	StringTie	exon	12026194	12027194	1000	+	.	gene_id "MSTRG.87144"; transcript_id "ENST00000406892"; exon_number "3"; gene_name "CTD-2006C1.2"; ref_gene_id "ENSG00000219665";
chr19	StringTie	transcript	11987679	12046275	1000	+	.	gene_id "MSTRG.87144"; transcript_id "ENST00000476474"; gene_name "CTD-2006C1.2"; ref_gene_id "ENSG00000219665";
chr19	StringTie	exon	11987679	11987823	1000	+	.	gene_id "MSTRG.87144"; transcript_id "ENST00000476474"; exon_number "1"; gene_name "CTD-2006C1.2"; ref_gene_id "ENSG00000219665";
chr19	StringTie	exon	12001774	12001822	1000	+	.	gene_id "MSTRG.87144"; transcript_id "ENST00000476474"; exon_number "2"; gene_name "CTD-2006C1.2"; ref_gene_id "ENSG00000219665";
chr19	StringTie	exon	12035554	12035772	1000	+	.	gene_id "MSTRG.87144"; transcript_id "ENST00000476474"; exon_number "3"; gene_name "CTD-2006C1.2"; ref_gene_id "ENSG00000219665";
chr19	StringTie	exon	12046082	12046275	1000	+	.	gene_id "MSTRG.87144"; transcript_id "ENST00000476474"; exon_number "4"; gene_name "CTD-2006C1.2"; ref_gene_id "ENSG00000219665";
chr19	StringTie	transcript	11987671	12003811	1000	+	.	gene_id "MSTRG.87144"; transcript_id "ENST00000489336"; gene_name "CTD-2006C1.2"; ref_gene_id "ENSG00000219665";
chr19	StringTie	exon	11987671	11987823	1000	+	.	gene_id "MSTRG.87144"; transcript_id "ENST00000489336"; exon_number "1"; gene_name "CTD-2006C1.2"; ref_gene_id "ENSG00000219665";
chr19	StringTie	exon	12001774	12001822	1000	+	.	gene_id "MSTRG.87144"; transcript_id "ENST00000489336"; exon_number "2"; gene_name "CTD-2006C1.2"; ref_gene_id "ENSG00000219665";
chr19	StringTie	exon	12003392	12003811	1000	+	.	gene_id "MSTRG.87144"; transcript_id "ENST00000489336"; exon_number "3"; gene_name "CTD-2006C1.2"; ref_gene_id "ENSG00000219665";
chr19	StringTie	transcript	11987656	12018470	1000	+	.	gene_id "MSTRG.87144"; transcript_id "ENST00000495324"; gene_name "CTD-2006C1.2"; ref_gene_id "ENSG00000219665";
chr19	StringTie	exon	11987656	11987823	1000	+	.	gene_id "MSTRG.87144"; transcript_id "ENST00000495324"; exon_number "1"; gene_name "CTD-2006C1.2"; ref_gene_id "ENSG00000219665";
chr19	StringTie	exon	12001774	12001822	1000	+	.	gene_id "MSTRG.87144"; transcript_id "ENST00000495324"; exon_number "2"; gene_name "CTD-2006C1.2"; ref_gene_id "ENSG00000219665";
chr19	StringTie	exon	12018172	12018470	1000	+	.	gene_id "MSTRG.87144"; transcript_id "ENST00000495324"; exon_number "3"; gene_name "CTD-2006C1.2"; ref_gene_id "ENSG00000219665";
chr19	StringTie	transcript	11987656	12035914	1000	+	.	gene_id "MSTRG.87144"; transcript_id "ENST00000588047"; gene_name "CTD-2006C1.2"; ref_gene_id "ENSG00000219665";
chr19	StringTie	exon	11987656	11987823	1000	+	.	gene_id "MSTRG.87144"; transcript_id "ENST00000588047"; exon_number "1"; gene_name "CTD-2006C1.2"; ref_gene_id "ENSG00000219665";
chr19	StringTie	exon	12035554	12035914	1000	+	.	gene_id "MSTRG.87144"; transcript_id "ENST00000588047"; exon_number "2"; gene_name "CTD-2006C1.2"; ref_gene_id "ENSG00000219665";
chr19	StringTie	transcript	11987767	12003595	1000	+	.	gene_id "MSTRG.87144"; transcript_id "ENST00000589551"; gene_name "CTD-2006C1.2"; ref_gene_id "ENSG00000219665";
chr19	StringTie	exon	11987767	11987823	1000	+	.	gene_id "MSTRG.87144"; transcript_id "ENST00000589551"; exon_number "1"; gene_name "CTD-2006C1.2"; ref_gene_id "ENSG00000219665";
chr19	StringTie	exon	11990169	11990381	1000	+	.	gene_id "MSTRG.87144"; transcript_id "ENST00000589551"; exon_number "2"; gene_name "CTD-2006C1.2"; ref_gene_id "ENSG00000219665";
chr19	StringTie	exon	12001774	12001822	1000	+	.	gene_id "MSTRG.87144"; transcript_id "ENST00000589551"; exon_number "3"; gene_name "CTD-2006C1.2"; ref_gene_id "ENSG00000219665";
chr19	StringTie	exon	12003392	12003595	1000	+	.	gene_id "MSTRG.87144"; transcript_id "ENST00000589551"; exon_number "4"; gene_name "CTD-2006C1.2"; ref_gene_id "ENSG00000219665";
chr19	StringTie	transcript	12034576	12046275	1000	+	.	gene_id "MSTRG.87144"; transcript_id "ENST00000591838"; gene_name "CTD-2006C1.2"; ref_gene_id "ENSG00000219665";
chr19	StringTie	exon	12034576	12034592	1000	+	.	gene_id "MSTRG.87144"; transcript_id "ENST00000591838"; exon_number "1"; gene_name "CTD-2006C1.2"; ref_gene_id "ENSG00000219665";
chr19	StringTie	exon	12035554	12035772	1000	+	.	gene_id "MSTRG.87144"; transcript_id "ENST00000591838"; exon_number "2"; gene_name "CTD-2006C1.2"; ref_gene_id "ENSG00000219665";
chr19	StringTie	exon	12046082	12046275	1000	+	.	gene_id "MSTRG.87144"; transcript_id "ENST00000591838"; exon_number "3"; gene_name "CTD-2006C1.2"; ref_gene_id "ENSG00000219665";
chr19	StringTie	transcript	12035823	12046275	1000	+	.	gene_id "MSTRG.87144"; transcript_id "ENST00000591898"; gene_name "CTD-2006C1.2"; ref_gene_id "ENSG00000219665";
chr19	StringTie	exon	12035823	12035854	1000	+	.	gene_id "MSTRG.87144"; transcript_id "ENST00000591898"; exon_number "1"; gene_name "CTD-2006C1.2"; ref_gene_id "ENSG00000219665";
chr19	StringTie	exon	12037591	12037720	1000	+	.	gene_id "MSTRG.87144"; transcript_id "ENST00000591898"; exon_number "2"; gene_name "CTD-2006C1.2"; ref_gene_id "ENSG00000219665";
chr19	StringTie	exon	12046082	12046275	1000	+	.	gene_id "MSTRG.87144"; transcript_id "ENST00000591898"; exon_number "3"; gene_name "CTD-2006C1.2"; ref_gene_id "ENSG00000219665";
chr19	StringTie	transcript	12023195	12027194	1000	+	.	gene_id "MSTRG.87144"; transcript_id "ENST00000592187"; gene_name "CTD-2006C1.2"; ref_gene_id "ENSG00000219665";
chr19	StringTie	exon	12023195	12027194	1000	+	.	gene_id "MSTRG.87144"; transcript_id "ENST00000592187"; exon_number "1"; gene_name "CTD-2006C1.2"; ref_gene_id "ENSG00000219665";
chr19	StringTie	transcript	11987362	12004944	1000	+	.	gene_id "MSTRG.87144"; transcript_id "MSTRG.87144.1";
chr19	StringTie	exon	11987362	11987823	1000	+	.	gene_id "MSTRG.87144"; transcript_id "MSTRG.87144.1"; exon_number "1";
chr19	StringTie	exon	12001774	12001822	1000	+	.	gene_id "MSTRG.87144"; transcript_id "MSTRG.87144.1"; exon_number "2";
chr19	StringTie	exon	12003441	12004944	1000	+	.	gene_id "MSTRG.87144"; transcript_id "MSTRG.87144.1"; exon_number "3";
chr19	StringTie	transcript	11987626	12004633	1000	+	.	gene_id "MSTRG.87144"; transcript_id "MSTRG.87144.10";
chr19	StringTie	exon	11987626	11987851	1000	+	.	gene_id "MSTRG.87144"; transcript_id "MSTRG.87144.10"; exon_number "1";
chr19	StringTie	exon	12001774	12001822	1000	+	.	gene_id "MSTRG.87144"; transcript_id "MSTRG.87144.10"; exon_number "2";
chr19	StringTie	exon	12003392	12004633	1000	+	.	gene_id "MSTRG.87144"; transcript_id "MSTRG.87144.10"; exon_number "3";
chr19	StringTie	transcript	11987633	12003814	1000	+	.	gene_id "MSTRG.87144"; transcript_id "MSTRG.87144.11";
chr19	StringTie	exon	11987633	11987823	1000	+	.	gene_id "MSTRG.87144"; transcript_id "MSTRG.87144.11"; exon_number "1";
chr19	StringTie	exon	12001121	12001256	1000	+	.	gene_id "MSTRG.87144"; transcript_id "MSTRG.87144.11"; exon_number "2";
chr19	StringTie	exon	12001774	12001822	1000	+	.	gene_id "MSTRG.87144"; transcript_id "MSTRG.87144.11"; exon_number "3";
chr19	StringTie	exon	12003392	12003814	1000	+	.	gene_id "MSTRG.87144"; transcript_id "MSTRG.87144.11"; exon_number "4";
chr19	StringTie	transcript	11987639	12004908	1000	+	.	gene_id "MSTRG.87144"; transcript_id "MSTRG.87144.12";
chr19	StringTie	exon	11987639	11987823	1000	+	.	gene_id "MSTRG.87144"; transcript_id "MSTRG.87144.12"; exon_number "1";
chr19	StringTie	exon	12001774	12001822	1000	+	.	gene_id "MSTRG.87144"; transcript_id "MSTRG.87144.12"; exon_number "2";
chr19	StringTie	exon	12003580	12004908	1000	+	.	gene_id "MSTRG.87144"; transcript_id "MSTRG.87144.12"; exon_number "3";
chr19	StringTie	transcript	11987650	12004160	1000	+	.	gene_id "MSTRG.87144"; transcript_id "MSTRG.87144.13";
chr19	StringTie	exon	11987650	11987823	1000	+	.	gene_id "MSTRG.87144"; transcript_id "MSTRG.87144.13"; exon_number "1";
chr19	StringTie	exon	12003392	12004160	1000	+	.	gene_id "MSTRG.87144"; transcript_id "MSTRG.87144.13"; exon_number "2";
chr19	StringTie	transcript	11987653	12015414	1000	+	.	gene_id "MSTRG.87144"; transcript_id "MSTRG.87144.14";
chr19	StringTie	exon	11987653	11987851	1000	+	.	gene_id "MSTRG.87144"; transcript_id "MSTRG.87144.14"; exon_number "1";
chr19	StringTie	exon	12001774	12001821	1000	+	.	gene_id "MSTRG.87144"; transcript_id "MSTRG.87144.14"; exon_number "2";
chr19	StringTie	exon	12013785	12015017	1000	+	.	gene_id "MSTRG.87144"; transcript_id "MSTRG.87144.14"; exon_number "3";
chr19	StringTie	exon	12015186	12015414	1000	+	.	gene_id "MSTRG.87144"; transcript_id "MSTRG.87144.14"; exon_number "4";
chr19	StringTie	transcript	11987653	12027492	1000	+	.	gene_id "MSTRG.87144"; transcript_id "MSTRG.87144.15";
chr19	StringTie	exon	11987653	11987823	1000	+	.	gene_id "MSTRG.87144"; transcript_id "MSTRG.87144.15"; exon_number "1";
chr19	StringTie	exon	12001774	12001822	1000	+	.	gene_id "MSTRG.87144"; transcript_id "MSTRG.87144.15"; exon_number "2";
chr19	StringTie	exon	12026171	12027492	1000	+	.	gene_id "MSTRG.87144"; transcript_id "MSTRG.87144.15"; exon_number "3";
chr19	StringTie	transcript	11987656	12046275	1000	+	.	gene_id "MSTRG.87144"; transcript_id "MSTRG.87144.16";
chr19	StringTie	exon	11987656	11987823	1000	+	.	gene_id "MSTRG.87144"; transcript_id "MSTRG.87144.16"; exon_number "1";
chr19	StringTie	exon	12035554	12035772	1000	+	.	gene_id "MSTRG.87144"; transcript_id "MSTRG.87144.16"; exon_number "2";
chr19	StringTie	exon	12046093	12046275	1000	+	.	gene_id "MSTRG.87144"; transcript_id "MSTRG.87144.16"; exon_number "3";
chr19	StringTie	transcript	11987656	12051245	1000	+	.	gene_id "MSTRG.87144"; transcript_id "MSTRG.87144.17";
chr19	StringTie	exon	11987656	11987823	1000	+	.	gene_id "MSTRG.87144"; transcript_id "MSTRG.87144.17"; exon_number "1";
chr19	StringTie	exon	12035554	12035772	1000	+	.	gene_id "MSTRG.87144"; transcript_id "MSTRG.87144.17"; exon_number "2";
chr19	StringTie	exon	12050738	12051245	1000	+	.	gene_id "MSTRG.87144"; transcript_id "MSTRG.87144.17"; exon_number "3";
chr19	StringTie	transcript	11987549	12046256	1000	+	.	gene_id "MSTRG.87144"; transcript_id "MSTRG.87144.2";
chr19	StringTie	exon	11987549	11987823	1000	+	.	gene_id "MSTRG.87144"; transcript_id "MSTRG.87144.2"; exon_number "1";
chr19	StringTie	exon	12001774	12001822	1000	+	.	gene_id "MSTRG.87144"; transcript_id "MSTRG.87144.2"; exon_number "2";
chr19	StringTie	exon	12018172	12018310	1000	+	.	gene_id "MSTRG.87144"; transcript_id "MSTRG.87144.2"; exon_number "3";
chr19	StringTie	exon	12035537	12035772	1000	+	.	gene_id "MSTRG.87144"; transcript_id "MSTRG.87144.2"; exon_number "4";
chr19	StringTie	exon	12046082	12046256	1000	+	.	gene_id "MSTRG.87144"; transcript_id "MSTRG.87144.2"; exon_number "5";
chr19	StringTie	transcript	11989368	12003921	1000	+	.	gene_id "MSTRG.87144"; transcript_id "MSTRG.87144.23";
chr19	StringTie	exon	11989368	11989452	1000	+	.	gene_id "MSTRG.87144"; transcript_id "MSTRG.87144.23"; exon_number "1";
chr19	StringTie	exon	11990169	11990381	1000	+	.	gene_id "MSTRG.87144"; transcript_id "MSTRG.87144.23"; exon_number "2";
chr19	StringTie	exon	12001774	12001822	1000	+	.	gene_id "MSTRG.87144"; transcript_id "MSTRG.87144.23"; exon_number "3";
chr19	StringTie	exon	12003392	12003921	1000	+	.	gene_id "MSTRG.87144"; transcript_id "MSTRG.87144.23"; exon_number "4";
chr19	StringTie	transcript	11998102	12003811	1000	+	.	gene_id "MSTRG.87144"; transcript_id "MSTRG.87144.24";
chr19	StringTie	exon	11998102	11998574	1000	+	.	gene_id "MSTRG.87144"; transcript_id "MSTRG.87144.24"; exon_number "1";
chr19	StringTie	exon	12001774	12001822	1000	+	.	gene_id "MSTRG.87144"; transcript_id "MSTRG.87144.24"; exon_number "2";
chr19	StringTie	exon	12003392	12003811	1000	+	.	gene_id "MSTRG.87144"; transcript_id "MSTRG.87144.24"; exon_number "3";
chr19	StringTie	transcript	12014715	12015226	1000	+	.	gene_id "MSTRG.87144"; transcript_id "MSTRG.87144.25";
chr19	StringTie	exon	12014715	12014933	1000	+	.	gene_id "MSTRG.87144"; transcript_id "MSTRG.87144.25"; exon_number "1";
chr19	StringTie	exon	12015186	12015226	1000	+	.	gene_id "MSTRG.87144"; transcript_id "MSTRG.87144.25"; exon_number "2";
chr19	StringTie	transcript	12014816	12015387	1000	+	.	gene_id "MSTRG.87144"; transcript_id "MSTRG.87144.26";
chr19	StringTie	exon	12014816	12015101	1000	+	.	gene_id "MSTRG.87144"; transcript_id "MSTRG.87144.26"; exon_number "1";
chr19	StringTie	exon	12015186	12015387	1000	+	.	gene_id "MSTRG.87144"; transcript_id "MSTRG.87144.26"; exon_number "2";
chr19	StringTie	transcript	12014842	12015351	1000	+	.	gene_id "MSTRG.87144"; transcript_id "MSTRG.87144.27";
chr19	StringTie	exon	12014842	12014957	1000	+	.	gene_id "MSTRG.87144"; transcript_id "MSTRG.87144.27"; exon_number "1";
chr19	StringTie	exon	12015008	12015101	1000	+	.	gene_id "MSTRG.87144"; transcript_id "MSTRG.87144.27"; exon_number "2";
chr19	StringTie	exon	12015186	12015351	1000	+	.	gene_id "MSTRG.87144"; transcript_id "MSTRG.87144.27"; exon_number "3";
chr19	StringTie	transcript	12014931	12015377	1000	+	.	gene_id "MSTRG.87144"; transcript_id "MSTRG.87144.28";
chr19	StringTie	exon	12014931	12015138	1000	+	.	gene_id "MSTRG.87144"; transcript_id "MSTRG.87144.28"; exon_number "1";
chr19	StringTie	exon	12015223	12015377	1000	+	.	gene_id "MSTRG.87144"; transcript_id "MSTRG.87144.28"; exon_number "2";
chr19	StringTie	transcript	11987575	12052498	1000	+	.	gene_id "MSTRG.87144"; transcript_id "MSTRG.87144.3";
chr19	StringTie	exon	11987575	11987823	1000	+	.	gene_id "MSTRG.87144"; transcript_id "MSTRG.87144.3"; exon_number "1";
chr19	StringTie	exon	12001774	12001822	1000	+	.	gene_id "MSTRG.87144"; transcript_id "MSTRG.87144.3"; exon_number "2";
chr19	StringTie	exon	12034509	12034592	1000	+	.	gene_id "MSTRG.87144"; transcript_id "MSTRG.87144.3"; exon_number "3";
chr19	StringTie	exon	12035554	12035772	1000	+	.	gene_id "MSTRG.87144"; transcript_id "MSTRG.87144.3"; exon_number "4";
chr19	StringTie	exon	12046082	12052498	1000	+	.	gene_id "MSTRG.87144"; transcript_id "MSTRG.87144.3"; exon_number "5";
chr19	StringTie	transcript	12028179	12046366	1000	+	.	gene_id "MSTRG.87144"; transcript_id "MSTRG.87144.30";
chr19	StringTie	exon	12028179	12028853	1000	+	.	gene_id "MSTRG.87144"; transcript_id "MSTRG.87144.30"; exon_number "1";
chr19	StringTie	exon	12034509	12034592	1000	+	.	gene_id "MSTRG.87144"; transcript_id "MSTRG.87144.30"; exon_number "2";
chr19	StringTie	exon	12035554	12035772	1000	+	.	gene_id "MSTRG.87144"; transcript_id "MSTRG.87144.30"; exon_number "3";
chr19	StringTie	exon	12046082	12046366	1000	+	.	gene_id "MSTRG.87144"; transcript_id "MSTRG.87144.30"; exon_number "4";
chr19	StringTie	transcript	12028721	12046357	1000	+	.	gene_id "MSTRG.87144"; transcript_id "MSTRG.87144.31";
chr19	StringTie	exon	12028721	12028853	1000	+	.	gene_id "MSTRG.87144"; transcript_id "MSTRG.87144.31"; exon_number "1";
chr19	StringTie	exon	12035554	12035772	1000	+	.	gene_id "MSTRG.87144"; transcript_id "MSTRG.87144.31"; exon_number "2";
chr19	StringTie	exon	12046082	12046357	1000	+	.	gene_id "MSTRG.87144"; transcript_id "MSTRG.87144.31"; exon_number "3";
chr19	StringTie	transcript	12028727	12046272	1000	+	.	gene_id "MSTRG.87144"; transcript_id "MSTRG.87144.32";
chr19	StringTie	exon	12028727	12028853	1000	+	.	gene_id "MSTRG.87144"; transcript_id "MSTRG.87144.32"; exon_number "1";
chr19	StringTie	exon	12034467	12034592	1000	+	.	gene_id "MSTRG.87144"; transcript_id "MSTRG.87144.32"; exon_number "2";
chr19	StringTie	exon	12035554	12035772	1000	+	.	gene_id "MSTRG.87144"; transcript_id "MSTRG.87144.32"; exon_number "3";
chr19	StringTie	exon	12046082	12046272	1000	+	.	gene_id "MSTRG.87144"; transcript_id "MSTRG.87144.32"; exon_number "4";
chr19	StringTie	transcript	12028746	12046275	1000	+	.	gene_id "MSTRG.87144"; transcript_id "MSTRG.87144.33";
chr19	StringTie	exon	12028746	12028853	1000	+	.	gene_id "MSTRG.87144"; transcript_id "MSTRG.87144.33"; exon_number "1";
chr19	StringTie	exon	12035554	12035854	1000	+	.	gene_id "MSTRG.87144"; transcript_id "MSTRG.87144.33"; exon_number "2";
chr19	StringTie	exon	12037591	12037720	1000	+	.	gene_id "MSTRG.87144"; transcript_id "MSTRG.87144.33"; exon_number "3";
chr19	StringTie	exon	12046082	12046275	1000	+	.	gene_id "MSTRG.87144"; transcript_id "MSTRG.87144.33"; exon_number "4";
chr19	StringTie	transcript	12034275	12052840	1000	+	.	gene_id "MSTRG.87144"; transcript_id "MSTRG.87144.34";
chr19	StringTie	exon	12034275	12034592	1000	+	.	gene_id "MSTRG.87144"; transcript_id "MSTRG.87144.34"; exon_number "1";
chr19	StringTie	exon	12035554	12035772	1000	+	.	gene_id "MSTRG.87144"; transcript_id "MSTRG.87144.34"; exon_number "2";
chr19	StringTie	exon	12052816	12052840	1000	+	.	gene_id "MSTRG.87144"; transcript_id "MSTRG.87144.34"; exon_number "3";
chr19	StringTie	transcript	12034370	12039479	1000	+	.	gene_id "MSTRG.87144"; transcript_id "MSTRG.87144.35";
chr19	StringTie	exon	12034370	12034592	1000	+	.	gene_id "MSTRG.87144"; transcript_id "MSTRG.87144.35"; exon_number "1";
chr19	StringTie	exon	12035554	12035772	1000	+	.	gene_id "MSTRG.87144"; transcript_id "MSTRG.87144.35"; exon_number "2";
chr19	StringTie	exon	12039428	12039479	1000	+	.	gene_id "MSTRG.87144"; transcript_id "MSTRG.87144.35"; exon_number "3";
chr19	StringTie	transcript	12034435	12046336	1000	+	.	gene_id "MSTRG.87144"; transcript_id "MSTRG.87144.36";
chr19	StringTie	exon	12034435	12034592	1000	+	.	gene_id "MSTRG.87144"; transcript_id "MSTRG.87144.36"; exon_number "1";
chr19	StringTie	exon	12035554	12035772	1000	+	.	gene_id "MSTRG.87144"; transcript_id "MSTRG.87144.36"; exon_number "2";
chr19	StringTie	exon	12046093	12046336	1000	+	.	gene_id "MSTRG.87144"; transcript_id "MSTRG.87144.36"; exon_number "3";
chr19	StringTie	transcript	11987597	12005412	1000	+	.	gene_id "MSTRG.87144"; transcript_id "MSTRG.87144.4";
chr19	StringTie	exon	11987597	11987823	1000	+	.	gene_id "MSTRG.87144"; transcript_id "MSTRG.87144.4"; exon_number "1";
chr19	StringTie	exon	12001130	12001256	1000	+	.	gene_id "MSTRG.87144"; transcript_id "MSTRG.87144.4"; exon_number "2";
chr19	StringTie	exon	12001774	12001822	1000	+	.	gene_id "MSTRG.87144"; transcript_id "MSTRG.87144.4"; exon_number "3";
chr19	StringTie	exon	12003392	12005412	1000	+	.	gene_id "MSTRG.87144"; transcript_id "MSTRG.87144.4"; exon_number "4";
chr19	StringTie	transcript	11987606	12003813	1000	+	.	gene_id "MSTRG.87144"; transcript_id "MSTRG.87144.5";
chr19	StringTie	exon	11987606	11987823	1000	+	.	gene_id "MSTRG.87144"; transcript_id "MSTRG.87144.5"; exon_number "1";
chr19	StringTie	exon	12001130	12001256	1000	+	.	gene_id "MSTRG.87144"; transcript_id "MSTRG.87144.5"; exon_number "2";
chr19	StringTie	exon	12001774	12001822	1000	+	.	gene_id "MSTRG.87144"; transcript_id "MSTRG.87144.5"; exon_number "3";
chr19	StringTie	exon	12003441	12003813	1000	+	.	gene_id "MSTRG.87144"; transcript_id "MSTRG.87144.5"; exon_number "4";
chr19	StringTie	transcript	11987620	12014443	1000	+	.	gene_id "MSTRG.87144"; transcript_id "MSTRG.87144.7";
chr19	StringTie	exon	11987620	11987823	1000	+	.	gene_id "MSTRG.87144"; transcript_id "MSTRG.87144.7"; exon_number "1";
chr19	StringTie	exon	12001774	12001821	1000	+	.	gene_id "MSTRG.87144"; transcript_id "MSTRG.87144.7"; exon_number "2";
chr19	StringTie	exon	12013785	12014443	1000	+	.	gene_id "MSTRG.87144"; transcript_id "MSTRG.87144.7"; exon_number "3";
chr19	StringTie	transcript	11987621	12046356	1000	+	.	gene_id "MSTRG.87144"; transcript_id "MSTRG.87144.8";
chr19	StringTie	exon	11987621	11987823	1000	+	.	gene_id "MSTRG.87144"; transcript_id "MSTRG.87144.8"; exon_number "1";
chr19	StringTie	exon	12035554	12035772	1000	+	.	gene_id "MSTRG.87144"; transcript_id "MSTRG.87144.8"; exon_number "2";
chr19	StringTie	exon	12046082	12046356	1000	+	.	gene_id "MSTRG.87144"; transcript_id "MSTRG.87144.8"; exon_number "3";
chr19	StringTie	transcript	11987624	12046370	1000	+	.	gene_id "MSTRG.87144"; transcript_id "MSTRG.87144.9";
chr19	StringTie	exon	11987624	11987823	1000	+	.	gene_id "MSTRG.87144"; transcript_id "MSTRG.87144.9"; exon_number "1";
chr19	StringTie	exon	12001774	12001822	1000	+	.	gene_id "MSTRG.87144"; transcript_id "MSTRG.87144.9"; exon_number "2";
chr19	StringTie	exon	12034467	12034592	1000	+	.	gene_id "MSTRG.87144"; transcript_id "MSTRG.87144.9"; exon_number "3";
chr19	StringTie	exon	12035554	12035772	1000	+	.	gene_id "MSTRG.87144"; transcript_id "MSTRG.87144.9"; exon_number "4";
chr19	StringTie	exon	12046082	12046370	1000	+	.	gene_id "MSTRG.87144"; transcript_id "MSTRG.87144.9"; exon_number "5";
chr19	StringTie	transcript	12014758	12035710	1000	-	.	gene_id "MSTRG.87145"; transcript_id "ENST00000344980"; gene_name "ZNF433"; ref_gene_id "ENSG00000197647";
chr19	StringTie	exon	12014758	12016666	1000	-	.	gene_id "MSTRG.87145"; transcript_id "ENST00000344980"; exon_number "1"; gene_name "ZNF433"; ref_gene_id "ENSG00000197647";
chr19	StringTie	exon	12017876	12017936	1000	-	.	gene_id "MSTRG.87145"; transcript_id "ENST00000344980"; exon_number "2"; gene_name "ZNF433"; ref_gene_id "ENSG00000197647";
chr19	StringTie	exon	12018166	12018301	1000	-	.	gene_id "MSTRG.87145"; transcript_id "ENST00000344980"; exon_number "3"; gene_name "ZNF433"; ref_gene_id "ENSG00000197647";
chr19	StringTie	exon	12035537	12035710	1000	-	.	gene_id "MSTRG.87145"; transcript_id "ENST00000344980"; exon_number "4"; gene_name "ZNF433"; ref_gene_id "ENSG00000197647";
chr19	StringTie	transcript	12018191	12035741	1000	-	.	gene_id "MSTRG.87145"; transcript_id "ENST00000411841"; gene_name "ZNF433"; ref_gene_id "ENSG00000197647";
chr19	StringTie	exon	12018191	12018292	1000	-	.	gene_id "MSTRG.87145"; transcript_id "ENST00000411841"; exon_number "1"; gene_name "ZNF433"; ref_gene_id "ENSG00000197647";
chr19	StringTie	exon	12021930	12022189	1000	-	.	gene_id "MSTRG.87145"; transcript_id "ENST00000411841"; exon_number "2"; gene_name "ZNF433"; ref_gene_id "ENSG00000197647";
chr19	StringTie	exon	12035537	12035741	1000	-	.	gene_id "MSTRG.87145"; transcript_id "ENST00000411841"; exon_number "3"; gene_name "ZNF433"; ref_gene_id "ENSG00000197647";
chr19	StringTie	transcript	12014732	12035688	1000	-	.	gene_id "MSTRG.87145"; transcript_id "ENST00000419886"; gene_name "ZNF433"; ref_gene_id "ENSG00000197647";
chr19	StringTie	exon	12014732	12016666	1000	-	.	gene_id "MSTRG.87145"; transcript_id "ENST00000419886"; exon_number "1"; gene_name "ZNF433"; ref_gene_id "ENSG00000197647";
chr19	StringTie	exon	12017876	12017936	1000	-	.	gene_id "MSTRG.87145"; transcript_id "ENST00000419886"; exon_number "2"; gene_name "ZNF433"; ref_gene_id "ENSG00000197647";
chr19	StringTie	exon	12018166	12018292	1000	-	.	gene_id "MSTRG.87145"; transcript_id "ENST00000419886"; exon_number "3"; gene_name "ZNF433"; ref_gene_id "ENSG00000197647";
chr19	StringTie	exon	12034828	12034874	1000	-	.	gene_id "MSTRG.87145"; transcript_id "ENST00000419886"; exon_number "4"; gene_name "ZNF433"; ref_gene_id "ENSG00000197647";
chr19	StringTie	exon	12035537	12035688	1000	-	.	gene_id "MSTRG.87145"; transcript_id "ENST00000419886"; exon_number "5"; gene_name "ZNF433"; ref_gene_id "ENSG00000197647";
chr19	StringTie	transcript	12016402	12035669	1000	-	.	gene_id "MSTRG.87145"; transcript_id "ENST00000455504"; gene_name "ZNF433"; ref_gene_id "ENSG00000197647";
chr19	StringTie	exon	12016402	12016666	1000	-	.	gene_id "MSTRG.87145"; transcript_id "ENST00000455504"; exon_number "1"; gene_name "ZNF433"; ref_gene_id "ENSG00000197647";
chr19	StringTie	exon	12017876	12017936	1000	-	.	gene_id "MSTRG.87145"; transcript_id "ENST00000455504"; exon_number "2"; gene_name "ZNF433"; ref_gene_id "ENSG00000197647";
chr19	StringTie	exon	12018166	12018380	1000	-	.	gene_id "MSTRG.87145"; transcript_id "ENST00000455504"; exon_number "3"; gene_name "ZNF433"; ref_gene_id "ENSG00000197647";
chr19	StringTie	exon	12034828	12034874	1000	-	.	gene_id "MSTRG.87145"; transcript_id "ENST00000455504"; exon_number "4"; gene_name "ZNF433"; ref_gene_id "ENSG00000197647";
chr19	StringTie	exon	12035537	12035669	1000	-	.	gene_id "MSTRG.87145"; transcript_id "ENST00000455504"; exon_number "5"; gene_name "ZNF433"; ref_gene_id "ENSG00000197647";
chr19	StringTie	transcript	12016548	12018677	1000	-	.	gene_id "MSTRG.87145"; transcript_id "ENST00000478765"; gene_name "ZNF433"; ref_gene_id "ENSG00000197647";
chr19	StringTie	exon	12016548	12016666	1000	-	.	gene_id "MSTRG.87145"; transcript_id "ENST00000478765"; exon_number "1"; gene_name "ZNF433"; ref_gene_id "ENSG00000197647";
chr19	StringTie	exon	12017876	12017936	1000	-	.	gene_id "MSTRG.87145"; transcript_id "ENST00000478765"; exon_number "2"; gene_name "ZNF433"; ref_gene_id "ENSG00000197647";
chr19	StringTie	exon	12018166	12018677	1000	-	.	gene_id "MSTRG.87145"; transcript_id "ENST00000478765"; exon_number "3"; gene_name "ZNF433"; ref_gene_id "ENSG00000197647";
chr19	StringTie	transcript	12017888	12052967	1000	-	.	gene_id "MSTRG.87145"; transcript_id "ENST00000547473"; gene_name "CTD-2006C1.10"; ref_gene_id "ENSG00000257355";
chr19	StringTie	exon	12017888	12017936	1000	-	.	gene_id "MSTRG.87145"; transcript_id "ENST00000547473"; exon_number "1"; gene_name "CTD-2006C1.10"; ref_gene_id "ENSG00000257355";
chr19	StringTie	exon	12018166	12018301	1000	-	.	gene_id "MSTRG.87145"; transcript_id "ENST00000547473"; exon_number "2"; gene_name "CTD-2006C1.10"; ref_gene_id "ENSG00000257355";
chr19	StringTie	exon	12046368	12046428	1000	-	.	gene_id "MSTRG.87145"; transcript_id "ENST00000547473"; exon_number "3"; gene_name "CTD-2006C1.10"; ref_gene_id "ENSG00000257355";
chr19	StringTie	exon	12046634	12046760	1000	-	.	gene_id "MSTRG.87145"; transcript_id "ENST00000547473"; exon_number "4"; gene_name "CTD-2006C1.10"; ref_gene_id "ENSG00000257355";
chr19	StringTie	exon	12052799	12052967	1000	-	.	gene_id "MSTRG.87145"; transcript_id "ENST00000547473"; exon_number "5"; gene_name "CTD-2006C1.10"; ref_gene_id "ENSG00000257355";
chr19	StringTie	transcript	12016605	12035676	1000	-	.	gene_id "MSTRG.87145"; transcript_id "ENST00000547560"; gene_name "ZNF433"; ref_gene_id "ENSG00000197647";
chr19	StringTie	exon	12016605	12016666	1000	-	.	gene_id "MSTRG.87145"; transcript_id "ENST00000547560"; exon_number "1"; gene_name "ZNF433"; ref_gene_id "ENSG00000197647";
chr19	StringTie	exon	12017876	12017936	1000	-	.	gene_id "MSTRG.87145"; transcript_id "ENST00000547560"; exon_number "2"; gene_name "ZNF433"; ref_gene_id "ENSG00000197647";
chr19	StringTie	exon	12018166	12018292	1000	-	.	gene_id "MSTRG.87145"; transcript_id "ENST00000547560"; exon_number "3"; gene_name "ZNF433"; ref_gene_id "ENSG00000197647";
chr19	StringTie	exon	12030140	12030198	1000	-	.	gene_id "MSTRG.87145"; transcript_id "ENST00000547560"; exon_number "4"; gene_name "ZNF433"; ref_gene_id "ENSG00000197647";
chr19	StringTie	exon	12035537	12035676	1000	-	.	gene_id "MSTRG.87145"; transcript_id "ENST00000547560"; exon_number "5"; gene_name "ZNF433"; ref_gene_id "ENSG00000197647";
chr19	StringTie	transcript	12043805	12052939	1000	-	.	gene_id "MSTRG.87145"; transcript_id "ENST00000547628"; gene_name "ZNF878"; ref_gene_id "ENSG00000257446";
chr19	StringTie	exon	12043805	12045209	1000	-	.	gene_id "MSTRG.87145"; transcript_id "ENST00000547628"; exon_number "1"; gene_name "ZNF878"; ref_gene_id "ENSG00000257446";
chr19	StringTie	exon	12046368	12046428	1000	-	.	gene_id "MSTRG.87145"; transcript_id "ENST00000547628"; exon_number "2"; gene_name "ZNF878"; ref_gene_id "ENSG00000257446";
chr19	StringTie	exon	12046634	12046760	1000	-	.	gene_id "MSTRG.87145"; transcript_id "ENST00000547628"; exon_number "3"; gene_name "ZNF878"; ref_gene_id "ENSG00000257446";
chr19	StringTie	exon	12052799	12052939	1000	-	.	gene_id "MSTRG.87145"; transcript_id "ENST00000547628"; exon_number "4"; gene_name "ZNF878"; ref_gene_id "ENSG00000257446";
chr19	StringTie	transcript	12016412	12035696	1000	-	.	gene_id "MSTRG.87145"; transcript_id "ENST00000548669"; gene_name "ZNF433"; ref_gene_id "ENSG00000197647";
chr19	StringTie	exon	12016412	12016666	1000	-	.	gene_id "MSTRG.87145"; transcript_id "ENST00000548669"; exon_number "1"; gene_name "ZNF433"; ref_gene_id "ENSG00000197647";
chr19	StringTie	exon	12017876	12017936	1000	-	.	gene_id "MSTRG.87145"; transcript_id "ENST00000548669"; exon_number "2"; gene_name "ZNF433"; ref_gene_id "ENSG00000197647";
chr19	StringTie	exon	12018166	12018292	1000	-	.	gene_id "MSTRG.87145"; transcript_id "ENST00000548669"; exon_number "3"; gene_name "ZNF433"; ref_gene_id "ENSG00000197647";
chr19	StringTie	exon	12030140	12030198	1000	-	.	gene_id "MSTRG.87145"; transcript_id "ENST00000548669"; exon_number "4"; gene_name "ZNF433"; ref_gene_id "ENSG00000197647";
chr19	StringTie	exon	12034828	12034874	1000	-	.	gene_id "MSTRG.87145"; transcript_id "ENST00000548669"; exon_number "5"; gene_name "ZNF433"; ref_gene_id "ENSG00000197647";
chr19	StringTie	exon	12035537	12035696	1000	-	.	gene_id "MSTRG.87145"; transcript_id "ENST00000548669"; exon_number "6"; gene_name "ZNF433"; ref_gene_id "ENSG00000197647";
chr19	StringTie	transcript	12016237	12035703	1000	-	.	gene_id "MSTRG.87145"; transcript_id "ENST00000550507"; gene_name "ZNF433"; ref_gene_id "ENSG00000197647";
chr19	StringTie	exon	12016237	12016666	1000	-	.	gene_id "MSTRG.87145"; transcript_id "ENST00000550507"; exon_number "1"; gene_name "ZNF433"; ref_gene_id "ENSG00000197647";
chr19	StringTie	exon	12017876	12017936	1000	-	.	gene_id "MSTRG.87145"; transcript_id "ENST00000550507"; exon_number "2"; gene_name "ZNF433"; ref_gene_id "ENSG00000197647";
chr19	StringTie	exon	12018166	12018292	1000	-	.	gene_id "MSTRG.87145"; transcript_id "ENST00000550507"; exon_number "3"; gene_name "ZNF433"; ref_gene_id "ENSG00000197647";
chr19	StringTie	exon	12035537	12035703	1000	-	.	gene_id "MSTRG.87145"; transcript_id "ENST00000550507"; exon_number "4"; gene_name "ZNF433"; ref_gene_id "ENSG00000197647";
chr19	StringTie	transcript	12016632	12035712	1000	-	.	gene_id "MSTRG.87145"; transcript_id "ENST00000550745"; gene_name "ZNF433"; ref_gene_id "ENSG00000197647";
chr19	StringTie	exon	12016632	12016666	1000	-	.	gene_id "MSTRG.87145"; transcript_id "ENST00000550745"; exon_number "1"; gene_name "ZNF433"; ref_gene_id "ENSG00000197647";
chr19	StringTie	exon	12017876	12017936	1000	-	.	gene_id "MSTRG.87145"; transcript_id "ENST00000550745"; exon_number "2"; gene_name "ZNF433"; ref_gene_id "ENSG00000197647";
chr19	StringTie	exon	12018166	12018301	1000	-	.	gene_id "MSTRG.87145"; transcript_id "ENST00000550745"; exon_number "3"; gene_name "ZNF433"; ref_gene_id "ENSG00000197647";
chr19	StringTie	exon	12030140	12030198	1000	-	.	gene_id "MSTRG.87145"; transcript_id "ENST00000550745"; exon_number "4"; gene_name "ZNF433"; ref_gene_id "ENSG00000197647";
chr19	StringTie	exon	12035537	12035712	1000	-	.	gene_id "MSTRG.87145"; transcript_id "ENST00000550745"; exon_number "5"; gene_name "ZNF433"; ref_gene_id "ENSG00000197647";
chr19	StringTie	transcript	12016404	12035678	1000	-	.	gene_id "MSTRG.87145"; transcript_id "ENST00000552904"; gene_name "ZNF433"; ref_gene_id "ENSG00000197647";
chr19	StringTie	exon	12016404	12016666	1000	-	.	gene_id "MSTRG.87145"; transcript_id "ENST00000552904"; exon_number "1"; gene_name "ZNF433"; ref_gene_id "ENSG00000197647";
chr19	StringTie	exon	12017876	12017936	1000	-	.	gene_id "MSTRG.87145"; transcript_id "ENST00000552904"; exon_number "2"; gene_name "ZNF433"; ref_gene_id "ENSG00000197647";
chr19	StringTie	exon	12018166	12018292	1000	-	.	gene_id "MSTRG.87145"; transcript_id "ENST00000552904"; exon_number "3"; gene_name "ZNF433"; ref_gene_id "ENSG00000197647";
chr19	StringTie	exon	12035547	12035678	1000	-	.	gene_id "MSTRG.87145"; transcript_id "ENST00000552904"; exon_number "4"; gene_name "ZNF433"; ref_gene_id "ENSG00000197647";
chr19	StringTie	transcript	11988087	11990377	1000	-	.	gene_id "MSTRG.87145"; transcript_id "MSTRG.87145.1";
chr19	StringTie	exon	11988087	11989145	1000	-	.	gene_id "MSTRG.87145"; transcript_id "MSTRG.87145.1"; exon_number "1";
chr19	StringTie	exon	11989324	11989446	1000	-	.	gene_id "MSTRG.87145"; transcript_id "MSTRG.87145.1"; exon_number "2";
chr19	StringTie	exon	11990267	11990377	1000	-	.	gene_id "MSTRG.87145"; transcript_id "MSTRG.87145.1"; exon_number "3";
chr19	StringTie	transcript	12013679	12035728	1000	-	.	gene_id "MSTRG.87145"; transcript_id "MSTRG.87145.10";
chr19	StringTie	exon	12013679	12016666	1000	-	.	gene_id "MSTRG.87145"; transcript_id "MSTRG.87145.10"; exon_number "1";
chr19	StringTie	exon	12017876	12017936	1000	-	.	gene_id "MSTRG.87145"; transcript_id "MSTRG.87145.10"; exon_number "2";
chr19	StringTie	exon	12018166	12018301	1000	-	.	gene_id "MSTRG.87145"; transcript_id "MSTRG.87145.10"; exon_number "3";
chr19	StringTie	exon	12034828	12034874	1000	-	.	gene_id "MSTRG.87145"; transcript_id "MSTRG.87145.10"; exon_number "4";
chr19	StringTie	exon	12035537	12035728	1000	-	.	gene_id "MSTRG.87145"; transcript_id "MSTRG.87145.10"; exon_number "5";
chr19	StringTie	transcript	12014405	12035745	1000	-	.	gene_id "MSTRG.87145"; transcript_id "MSTRG.87145.11";
chr19	StringTie	exon	12014405	12016666	1000	-	.	gene_id "MSTRG.87145"; transcript_id "MSTRG.87145.11"; exon_number "1";
chr19	StringTie	exon	12017876	12017936	1000	-	.	gene_id "MSTRG.87145"; transcript_id "MSTRG.87145.11"; exon_number "2";
chr19	StringTie	exon	12018166	12018292	1000	-	.	gene_id "MSTRG.87145"; transcript_id "MSTRG.87145.11"; exon_number "3";
chr19	StringTie	exon	12034493	12034536	1000	-	.	gene_id "MSTRG.87145"; transcript_id "MSTRG.87145.11"; exon_number "4";
chr19	StringTie	exon	12034828	12034874	1000	-	.	gene_id "MSTRG.87145"; transcript_id "MSTRG.87145.11"; exon_number "5";
chr19	StringTie	exon	12035537	12035745	1000	-	.	gene_id "MSTRG.87145"; transcript_id "MSTRG.87145.11"; exon_number "6";
chr19	StringTie	transcript	12014533	12052939	1000	-	.	gene_id "MSTRG.87145"; transcript_id "MSTRG.87145.12";
chr19	StringTie	exon	12014533	12016666	1000	-	.	gene_id "MSTRG.87145"; transcript_id "MSTRG.87145.12"; exon_number "1";
chr19	StringTie	exon	12017876	12017936	1000	-	.	gene_id "MSTRG.87145"; transcript_id "MSTRG.87145.12"; exon_number "2";
chr19	StringTie	exon	12018166	12018292	1000	-	.	gene_id "MSTRG.87145"; transcript_id "MSTRG.87145.12"; exon_number "3";
chr19	StringTie	exon	12034828	12034874	1000	-	.	gene_id "MSTRG.87145"; transcript_id "MSTRG.87145.12"; exon_number "4";
chr19	StringTie	exon	12043640	12045209	1000	-	.	gene_id "MSTRG.87145"; transcript_id "MSTRG.87145.12"; exon_number "5";
chr19	StringTie	exon	12046368	12046428	1000	-	.	gene_id "MSTRG.87145"; transcript_id "MSTRG.87145.12"; exon_number "6";
chr19	StringTie	exon	12046634	12046760	1000	-	.	gene_id "MSTRG.87145"; transcript_id "MSTRG.87145.12"; exon_number "7";
chr19	StringTie	exon	12052799	12052939	1000	-	.	gene_id "MSTRG.87145"; transcript_id "MSTRG.87145.12"; exon_number "8";
chr19	StringTie	transcript	12014576	12034464	1000	-	.	gene_id "MSTRG.87145"; transcript_id "MSTRG.87145.13";
chr19	StringTie	exon	12014576	12016666	1000	-	.	gene_id "MSTRG.87145"; transcript_id "MSTRG.87145.13"; exon_number "1";
chr19	StringTie	exon	12017876	12017936	1000	-	.	gene_id "MSTRG.87145"; transcript_id "MSTRG.87145.13"; exon_number "2";
chr19	StringTie	exon	12018166	12018380	1000	-	.	gene_id "MSTRG.87145"; transcript_id "MSTRG.87145.13"; exon_number "3";
chr19	StringTie	exon	12034434	12034464	1000	-	.	gene_id "MSTRG.87145"; transcript_id "MSTRG.87145.13"; exon_number "4";
chr19	StringTie	transcript	12014638	12035745	1000	-	.	gene_id "MSTRG.87145"; transcript_id "MSTRG.87145.14";
chr19	StringTie	exon	12014638	12016666	1000	-	.	gene_id "MSTRG.87145"; transcript_id "MSTRG.87145.14"; exon_number "1";
chr19	StringTie	exon	12017876	12017936	1000	-	.	gene_id "MSTRG.87145"; transcript_id "MSTRG.87145.14"; exon_number "2";
chr19	StringTie	exon	12018166	12018380	1000	-	.	gene_id "MSTRG.87145"; transcript_id "MSTRG.87145.14"; exon_number "3";
chr19	StringTie	exon	12035537	12035745	1000	-	.	gene_id "MSTRG.87145"; transcript_id "MSTRG.87145.14"; exon_number "4";
chr19	StringTie	transcript	12014642	12029209	1000	-	.	gene_id "MSTRG.87145"; transcript_id "MSTRG.87145.15";
chr19	StringTie	exon	12014642	12016666	1000	-	.	gene_id "MSTRG.87145"; transcript_id "MSTRG.87145.15"; exon_number "1";
chr19	StringTie	exon	12017876	12017936	1000	-	.	gene_id "MSTRG.87145"; transcript_id "MSTRG.87145.15"; exon_number "2";
chr19	StringTie	exon	12018166	12018301	1000	-	.	gene_id "MSTRG.87145"; transcript_id "MSTRG.87145.15"; exon_number "3";
chr19	StringTie	exon	12028811	12029209	1000	-	.	gene_id "MSTRG.87145"; transcript_id "MSTRG.87145.15"; exon_number "4";
chr19	StringTie	transcript	12014672	12035725	1000	-	.	gene_id "MSTRG.87145"; transcript_id "MSTRG.87145.16";
chr19	StringTie	exon	12014672	12016666	1000	-	.	gene_id "MSTRG.87145"; transcript_id "MSTRG.87145.16"; exon_number "1";
chr19	StringTie	exon	12017876	12017936	1000	-	.	gene_id "MSTRG.87145"; transcript_id "MSTRG.87145.16"; exon_number "2";
chr19	StringTie	exon	12018166	12018292	1000	-	.	gene_id "MSTRG.87145"; transcript_id "MSTRG.87145.16"; exon_number "3";
chr19	StringTie	exon	12034828	12034874	1000	-	.	gene_id "MSTRG.87145"; transcript_id "MSTRG.87145.16"; exon_number "4";
chr19	StringTie	exon	12035547	12035725	1000	-	.	gene_id "MSTRG.87145"; transcript_id "MSTRG.87145.16"; exon_number "5";
chr19	StringTie	transcript	12014673	12035745	1000	-	.	gene_id "MSTRG.87145"; transcript_id "MSTRG.87145.17";
chr19	StringTie	exon	12014673	12016666	1000	-	.	gene_id "MSTRG.87145"; transcript_id "MSTRG.87145.17"; exon_number "1";
chr19	StringTie	exon	12017876	12017936	1000	-	.	gene_id "MSTRG.87145"; transcript_id "MSTRG.87145.17"; exon_number "2";
chr19	StringTie	exon	12018166	12018292	1000	-	.	gene_id "MSTRG.87145"; transcript_id "MSTRG.87145.17"; exon_number "3";
chr19	StringTie	exon	12030140	12030198	1000	-	.	gene_id "MSTRG.87145"; transcript_id "MSTRG.87145.17"; exon_number "4";
chr19	StringTie	exon	12034830	12034874	1000	-	.	gene_id "MSTRG.87145"; transcript_id "MSTRG.87145.17"; exon_number "5";
chr19	StringTie	exon	12035537	12035745	1000	-	.	gene_id "MSTRG.87145"; transcript_id "MSTRG.87145.17"; exon_number "6";
chr19	StringTie	transcript	12014691	12035724	1000	-	.	gene_id "MSTRG.87145"; transcript_id "MSTRG.87145.18";
chr19	StringTie	exon	12014691	12016666	1000	-	.	gene_id "MSTRG.87145"; transcript_id "MSTRG.87145.18"; exon_number "1";
chr19	StringTie	exon	12017876	12017936	1000	-	.	gene_id "MSTRG.87145"; transcript_id "MSTRG.87145.18"; exon_number "2";
chr19	StringTie	exon	12018166	12018301	1000	-	.	gene_id "MSTRG.87145"; transcript_id "MSTRG.87145.18"; exon_number "3";
chr19	StringTie	exon	12021930	12021987	1000	-	.	gene_id "MSTRG.87145"; transcript_id "MSTRG.87145.18"; exon_number "4";
chr19	StringTie	exon	12035537	12035724	1000	-	.	gene_id "MSTRG.87145"; transcript_id "MSTRG.87145.18"; exon_number "5";
chr19	StringTie	transcript	12014715	12035698	1000	-	.	gene_id "MSTRG.87145"; transcript_id "MSTRG.87145.19";
chr19	StringTie	exon	12014715	12016666	1000	-	.	gene_id "MSTRG.87145"; transcript_id "MSTRG.87145.19"; exon_number "1";
chr19	StringTie	exon	12017876	12017936	1000	-	.	gene_id "MSTRG.87145"; transcript_id "MSTRG.87145.19"; exon_number "2";
chr19	StringTie	exon	12018166	12018292	1000	-	.	gene_id "MSTRG.87145"; transcript_id "MSTRG.87145.19"; exon_number "3";
chr19	StringTie	exon	12034434	12034536	1000	-	.	gene_id "MSTRG.87145"; transcript_id "MSTRG.87145.19"; exon_number "4";
chr19	StringTie	exon	12035537	12035698	1000	-	.	gene_id "MSTRG.87145"; transcript_id "MSTRG.87145.19"; exon_number "5";
chr19	StringTie	transcript	11988179	12035741	1000	-	.	gene_id "MSTRG.87145"; transcript_id "MSTRG.87145.2";
chr19	StringTie	exon	11988179	11989446	1000	-	.	gene_id "MSTRG.87145"; transcript_id "MSTRG.87145.2"; exon_number "1";
chr19	StringTie	exon	12017876	12017936	1000	-	.	gene_id "MSTRG.87145"; transcript_id "MSTRG.87145.2"; exon_number "2";
chr19	StringTie	exon	12018166	12018292	1000	-	.	gene_id "MSTRG.87145"; transcript_id "MSTRG.87145.2"; exon_number "3";
chr19	StringTie	exon	12021930	12022189	1000	-	.	gene_id "MSTRG.87145"; transcript_id "MSTRG.87145.2"; exon_number "4";
chr19	StringTie	exon	12035537	12035741	1000	-	.	gene_id "MSTRG.87145"; transcript_id "MSTRG.87145.2"; exon_number "5";
chr19	StringTie	transcript	12014715	12035702	1000	-	.	gene_id "MSTRG.87145"; transcript_id "MSTRG.87145.20";
chr19	StringTie	exon	12014715	12016666	1000	-	.	gene_id "MSTRG.87145"; transcript_id "MSTRG.87145.20"; exon_number "1";
chr19	StringTie	exon	12017876	12017936	1000	-	.	gene_id "MSTRG.87145"; transcript_id "MSTRG.87145.20"; exon_number "2";
chr19	StringTie	exon	12018166	12018292	1000	-	.	gene_id "MSTRG.87145"; transcript_id "MSTRG.87145.20"; exon_number "3";
chr19	StringTie	exon	12034830	12034874	1000	-	.	gene_id "MSTRG.87145"; transcript_id "MSTRG.87145.20"; exon_number "4";
chr19	StringTie	exon	12035537	12035702	1000	-	.	gene_id "MSTRG.87145"; transcript_id "MSTRG.87145.20"; exon_number "5";
chr19	StringTie	transcript	12014719	12035672	1000	-	.	gene_id "MSTRG.87145"; transcript_id "MSTRG.87145.21";
chr19	StringTie	exon	12014719	12016666	1000	-	.	gene_id "MSTRG.87145"; transcript_id "MSTRG.87145.21"; exon_number "1";
chr19	StringTie	exon	12017876	12017936	1000	-	.	gene_id "MSTRG.87145"; transcript_id "MSTRG.87145.21"; exon_number "2";
chr19	StringTie	exon	12018166	12018292	1000	-	.	gene_id "MSTRG.87145"; transcript_id "MSTRG.87145.21"; exon_number "3";
chr19	StringTie	exon	12030140	12030198	1000	-	.	gene_id "MSTRG.87145"; transcript_id "MSTRG.87145.21"; exon_number "4";
chr19	StringTie	exon	12034434	12034536	1000	-	.	gene_id "MSTRG.87145"; transcript_id "MSTRG.87145.21"; exon_number "5";
chr19	StringTie	exon	12035537	12035672	1000	-	.	gene_id "MSTRG.87145"; transcript_id "MSTRG.87145.21"; exon_number "6";
chr19	StringTie	transcript	12014722	12028853	1000	-	.	gene_id "MSTRG.87145"; transcript_id "MSTRG.87145.22";
chr19	StringTie	exon	12014722	12016666	1000	-	.	gene_id "MSTRG.87145"; transcript_id "MSTRG.87145.22"; exon_number "1";
chr19	StringTie	exon	12017876	12017936	1000	-	.	gene_id "MSTRG.87145"; transcript_id "MSTRG.87145.22"; exon_number "2";
chr19	StringTie	exon	12018166	12018292	1000	-	.	gene_id "MSTRG.87145"; transcript_id "MSTRG.87145.22"; exon_number "3";
chr19	StringTie	exon	12028811	12028853	1000	-	.	gene_id "MSTRG.87145"; transcript_id "MSTRG.87145.22"; exon_number "4";
chr19	StringTie	transcript	12014725	12034860	1000	-	.	gene_id "MSTRG.87145"; transcript_id "MSTRG.87145.23";
chr19	StringTie	exon	12014725	12016666	1000	-	.	gene_id "MSTRG.87145"; transcript_id "MSTRG.87145.23"; exon_number "1";
chr19	StringTie	exon	12017876	12017936	1000	-	.	gene_id "MSTRG.87145"; transcript_id "MSTRG.87145.23"; exon_number "2";
chr19	StringTie	exon	12018166	12018301	1000	-	.	gene_id "MSTRG.87145"; transcript_id "MSTRG.87145.23"; exon_number "3";
chr19	StringTie	exon	12034830	12034860	1000	-	.	gene_id "MSTRG.87145"; transcript_id "MSTRG.87145.23"; exon_number "4";
chr19	StringTie	transcript	12014725	12034544	1000	-	.	gene_id "MSTRG.87145"; transcript_id "MSTRG.87145.24";
chr19	StringTie	exon	12014725	12016666	1000	-	.	gene_id "MSTRG.87145"; transcript_id "MSTRG.87145.24"; exon_number "1";
chr19	StringTie	exon	12017876	12017936	1000	-	.	gene_id "MSTRG.87145"; transcript_id "MSTRG.87145.24"; exon_number "2";
chr19	StringTie	exon	12018166	12018301	1000	-	.	gene_id "MSTRG.87145"; transcript_id "MSTRG.87145.24"; exon_number "3";
chr19	StringTie	exon	12030140	12030198	1000	-	.	gene_id "MSTRG.87145"; transcript_id "MSTRG.87145.24"; exon_number "4";
chr19	StringTie	exon	12034434	12034544	1000	-	.	gene_id "MSTRG.87145"; transcript_id "MSTRG.87145.24"; exon_number "5";
chr19	StringTie	transcript	12014726	12035735	1000	-	.	gene_id "MSTRG.87145"; transcript_id "MSTRG.87145.25";
chr19	StringTie	exon	12014726	12016666	1000	-	.	gene_id "MSTRG.87145"; transcript_id "MSTRG.87145.25"; exon_number "1";
chr19	StringTie	exon	12035537	12035735	1000	-	.	gene_id "MSTRG.87145"; transcript_id "MSTRG.87145.25"; exon_number "2";
chr19	StringTie	transcript	12014734	12035746	1000	-	.	gene_id "MSTRG.87145"; transcript_id "MSTRG.87145.27";
chr19	StringTie	exon	12014734	12016666	1000	-	.	gene_id "MSTRG.87145"; transcript_id "MSTRG.87145.27"; exon_number "1";
chr19	StringTie	exon	12017876	12017946	1000	-	.	gene_id "MSTRG.87145"; transcript_id "MSTRG.87145.27"; exon_number "2";
chr19	StringTie	exon	12018166	12018301	1000	-	.	gene_id "MSTRG.87145"; transcript_id "MSTRG.87145.27"; exon_number "3";
chr19	StringTie	exon	12035537	12035746	1000	-	.	gene_id "MSTRG.87145"; transcript_id "MSTRG.87145.27"; exon_number "4";
chr19	StringTie	transcript	12014767	12035704	1000	-	.	gene_id "MSTRG.87145"; transcript_id "MSTRG.87145.29";
chr19	StringTie	exon	12014767	12016666	1000	-	.	gene_id "MSTRG.87145"; transcript_id "MSTRG.87145.29"; exon_number "1";
chr19	StringTie	exon	12017876	12017936	1000	-	.	gene_id "MSTRG.87145"; transcript_id "MSTRG.87145.29"; exon_number "2";
chr19	StringTie	exon	12018166	12018301	1000	-	.	gene_id "MSTRG.87145"; transcript_id "MSTRG.87145.29"; exon_number "3";
chr19	StringTie	exon	12034493	12034536	1000	-	.	gene_id "MSTRG.87145"; transcript_id "MSTRG.87145.29"; exon_number "4";
chr19	StringTie	exon	12034828	12034874	1000	-	.	gene_id "MSTRG.87145"; transcript_id "MSTRG.87145.29"; exon_number "5";
chr19	StringTie	exon	12035537	12035704	1000	-	.	gene_id "MSTRG.87145"; transcript_id "MSTRG.87145.29"; exon_number "6";
chr19	StringTie	transcript	11988284	12035727	1000	-	.	gene_id "MSTRG.87145"; transcript_id "MSTRG.87145.3";
chr19	StringTie	exon	11988284	11989145	1000	-	.	gene_id "MSTRG.87145"; transcript_id "MSTRG.87145.3"; exon_number "1";
chr19	StringTie	exon	11989332	11989446	1000	-	.	gene_id "MSTRG.87145"; transcript_id "MSTRG.87145.3"; exon_number "2";
chr19	StringTie	exon	12035537	12035727	1000	-	.	gene_id "MSTRG.87145"; transcript_id "MSTRG.87145.3"; exon_number "3";
chr19	StringTie	transcript	12022896	12035667	1000	-	.	gene_id "MSTRG.87145"; transcript_id "MSTRG.87145.39";
chr19	StringTie	exon	12022896	12022965	1000	-	.	gene_id "MSTRG.87145"; transcript_id "MSTRG.87145.39"; exon_number "1";
chr19	StringTie	exon	12035537	12035667	1000	-	.	gene_id "MSTRG.87145"; transcript_id "MSTRG.87145.39"; exon_number "2";
chr19	StringTie	transcript	11988287	11989446	1000	-	.	gene_id "MSTRG.87145"; transcript_id "MSTRG.87145.4";
chr19	StringTie	exon	11988287	11989145	1000	-	.	gene_id "MSTRG.87145"; transcript_id "MSTRG.87145.4"; exon_number "1";
chr19	StringTie	exon	11989310	11989446	1000	-	.	gene_id "MSTRG.87145"; transcript_id "MSTRG.87145.4"; exon_number "2";
chr19	StringTie	transcript	12029519	12052965	1000	-	.	gene_id "MSTRG.87145"; transcript_id "MSTRG.87145.40";
chr19	StringTie	exon	12029519	12030198	1000	-	.	gene_id "MSTRG.87145"; transcript_id "MSTRG.87145.40"; exon_number "1";
chr19	StringTie	exon	12046368	12046428	1000	-	.	gene_id "MSTRG.87145"; transcript_id "MSTRG.87145.40"; exon_number "2";
chr19	StringTie	exon	12046634	12046760	1000	-	.	gene_id "MSTRG.87145"; transcript_id "MSTRG.87145.40"; exon_number "3";
chr19	StringTie	exon	12052799	12052965	1000	-	.	gene_id "MSTRG.87145"; transcript_id "MSTRG.87145.40"; exon_number "4";
chr19	StringTie	transcript	12031775	12035742	1000	-	.	gene_id "MSTRG.87145"; transcript_id "MSTRG.87145.41";
chr19	StringTie	exon	12031775	12032429	1000	-	.	gene_id "MSTRG.87145"; transcript_id "MSTRG.87145.41"; exon_number "1";
chr19	StringTie	exon	12034832	12034874	1000	-	.	gene_id "MSTRG.87145"; transcript_id "MSTRG.87145.41"; exon_number "2";
chr19	StringTie	exon	12035537	12035742	1000	-	.	gene_id "MSTRG.87145"; transcript_id "MSTRG.87145.41"; exon_number "3";
chr19	StringTie	transcript	12038828	12052948	1000	-	.	gene_id "MSTRG.87145"; transcript_id "MSTRG.87145.42";
chr19	StringTie	exon	12038828	12045206	1000	-	.	gene_id "MSTRG.87145"; transcript_id "MSTRG.87145.42"; exon_number "1";
chr19	StringTie	exon	12046368	12046428	1000	-	.	gene_id "MSTRG.87145"; transcript_id "MSTRG.87145.42"; exon_number "2";
chr19	StringTie	exon	12046634	12046760	1000	-	.	gene_id "MSTRG.87145"; transcript_id "MSTRG.87145.42"; exon_number "3";
chr19	StringTie	exon	12052799	12052948	1000	-	.	gene_id "MSTRG.87145"; transcript_id "MSTRG.87145.42"; exon_number "4";
chr19	StringTie	transcript	12043287	12053013	1000	-	.	gene_id "MSTRG.87145"; transcript_id "MSTRG.87145.43";
chr19	StringTie	exon	12043287	12045206	1000	-	.	gene_id "MSTRG.87145"; transcript_id "MSTRG.87145.43"; exon_number "1";
chr19	StringTie	exon	12046368	12046428	1000	-	.	gene_id "MSTRG.87145"; transcript_id "MSTRG.87145.43"; exon_number "2";
chr19	StringTie	exon	12046634	12046760	1000	-	.	gene_id "MSTRG.87145"; transcript_id "MSTRG.87145.43"; exon_number "3";
chr19	StringTie	exon	12052130	12052174	1000	-	.	gene_id "MSTRG.87145"; transcript_id "MSTRG.87145.43"; exon_number "4";
chr19	StringTie	exon	12052799	12053013	1000	-	.	gene_id "MSTRG.87145"; transcript_id "MSTRG.87145.43"; exon_number "5";
chr19	StringTie	transcript	12043447	12052175	1000	-	.	gene_id "MSTRG.87145"; transcript_id "MSTRG.87145.44";
chr19	StringTie	exon	12043447	12045209	1000	-	.	gene_id "MSTRG.87145"; transcript_id "MSTRG.87145.44"; exon_number "1";
chr19	StringTie	exon	12046368	12046428	1000	-	.	gene_id "MSTRG.87145"; transcript_id "MSTRG.87145.44"; exon_number "2";
chr19	StringTie	exon	12046634	12046760	1000	-	.	gene_id "MSTRG.87145"; transcript_id "MSTRG.87145.44"; exon_number "3";
chr19	StringTie	exon	12052130	12052175	1000	-	.	gene_id "MSTRG.87145"; transcript_id "MSTRG.87145.44"; exon_number "4";
chr19	StringTie	transcript	12043520	12053152	1000	-	.	gene_id "MSTRG.87145"; transcript_id "MSTRG.87145.45";
chr19	StringTie	exon	12043520	12045209	1000	-	.	gene_id "MSTRG.87145"; transcript_id "MSTRG.87145.45"; exon_number "1";
chr19	StringTie	exon	12046634	12046760	1000	-	.	gene_id "MSTRG.87145"; transcript_id "MSTRG.87145.45"; exon_number "2";
chr19	StringTie	exon	12052799	12053152	1000	-	.	gene_id "MSTRG.87145"; transcript_id "MSTRG.87145.45"; exon_number "3";
chr19	StringTie	transcript	11988312	12035745	1000	-	.	gene_id "MSTRG.87145"; transcript_id "MSTRG.87145.5";
chr19	StringTie	exon	11988312	11989145	1000	-	.	gene_id "MSTRG.87145"; transcript_id "MSTRG.87145.5"; exon_number "1";
chr19	StringTie	exon	11989324	11989446	1000	-	.	gene_id "MSTRG.87145"; transcript_id "MSTRG.87145.5"; exon_number "2";
chr19	StringTie	exon	12017876	12017936	1000	-	.	gene_id "MSTRG.87145"; transcript_id "MSTRG.87145.5"; exon_number "3";
chr19	StringTie	exon	12018166	12018292	1000	-	.	gene_id "MSTRG.87145"; transcript_id "MSTRG.87145.5"; exon_number "4";
chr19	StringTie	exon	12035537	12035745	1000	-	.	gene_id "MSTRG.87145"; transcript_id "MSTRG.87145.5"; exon_number "5";
chr19	StringTie	transcript	11988320	11990287	1000	-	.	gene_id "MSTRG.87145"; transcript_id "MSTRG.87145.6";
chr19	StringTie	exon	11988320	11989145	1000	-	.	gene_id "MSTRG.87145"; transcript_id "MSTRG.87145.6"; exon_number "1";
chr19	StringTie	exon	11989332	11989446	1000	-	.	gene_id "MSTRG.87145"; transcript_id "MSTRG.87145.6"; exon_number "2";
chr19	StringTie	exon	11990267	11990287	1000	-	.	gene_id "MSTRG.87145"; transcript_id "MSTRG.87145.6"; exon_number "3";
chr19	StringTie	transcript	11988354	12035745	1000	-	.	gene_id "MSTRG.87145"; transcript_id "MSTRG.87145.7";
chr19	StringTie	exon	11988354	11989145	1000	-	.	gene_id "MSTRG.87145"; transcript_id "MSTRG.87145.7"; exon_number "1";
chr19	StringTie	exon	11989324	11989446	1000	-	.	gene_id "MSTRG.87145"; transcript_id "MSTRG.87145.7"; exon_number "2";
chr19	StringTie	exon	12016437	12016666	1000	-	.	gene_id "MSTRG.87145"; transcript_id "MSTRG.87145.7"; exon_number "3";
chr19	StringTie	exon	12017876	12017936	1000	-	.	gene_id "MSTRG.87145"; transcript_id "MSTRG.87145.7"; exon_number "4";
chr19	StringTie	exon	12018166	12018301	1000	-	.	gene_id "MSTRG.87145"; transcript_id "MSTRG.87145.7"; exon_number "5";
chr19	StringTie	exon	12030140	12030198	1000	-	.	gene_id "MSTRG.87145"; transcript_id "MSTRG.87145.7"; exon_number "6";
chr19	StringTie	exon	12034828	12034874	1000	-	.	gene_id "MSTRG.87145"; transcript_id "MSTRG.87145.7"; exon_number "7";
chr19	StringTie	exon	12035537	12035745	1000	-	.	gene_id "MSTRG.87145"; transcript_id "MSTRG.87145.7"; exon_number "8";
chr19	StringTie	transcript	11988354	11992076	1000	-	.	gene_id "MSTRG.87145"; transcript_id "MSTRG.87145.8";
chr19	StringTie	exon	11988354	11989145	1000	-	.	gene_id "MSTRG.87145"; transcript_id "MSTRG.87145.8"; exon_number "1";
chr19	StringTie	exon	11989324	11989446	1000	-	.	gene_id "MSTRG.87145"; transcript_id "MSTRG.87145.8"; exon_number "2";
chr19	StringTie	exon	11992056	11992076	1000	-	.	gene_id "MSTRG.87145"; transcript_id "MSTRG.87145.8"; exon_number "3";
chr19	StringTie	transcript	12012578	12035741	1000	-	.	gene_id "MSTRG.87145"; transcript_id "MSTRG.87145.9";
chr19	StringTie	exon	12012578	12016666	1000	-	.	gene_id "MSTRG.87145"; transcript_id "MSTRG.87145.9"; exon_number "1";
chr19	StringTie	exon	12017876	12017936	1000	-	.	gene_id "MSTRG.87145"; transcript_id "MSTRG.87145.9"; exon_number "2";
chr19	StringTie	exon	12018166	12018292	1000	-	.	gene_id "MSTRG.87145"; transcript_id "MSTRG.87145.9"; exon_number "3";
chr19	StringTie	exon	12021930	12022189	1000	-	.	gene_id "MSTRG.87145"; transcript_id "MSTRG.87145.9"; exon_number "4";
chr19	StringTie	exon	12035537	12035741	1000	-	.	gene_id "MSTRG.87145"; transcript_id "MSTRG.87145.9"; exon_number "5";
chr19	StringTie	transcript	11996809	11996916	1000	+	.	gene_id "MSTRG.87146"; transcript_id "ENST00000516251"; gene_name "RNA5SP464"; ref_gene_id "ENSG00000252060";
chr19	StringTie	exon	11996809	11996916	1000	+	.	gene_id "MSTRG.87146"; transcript_id "ENST00000516251"; exon_number "1"; gene_name "RNA5SP464"; ref_gene_id "ENSG00000252060";
chr19	StringTie	transcript	12015804	12016277	1000	+	.	gene_id "MSTRG.87147"; transcript_id "MSTRG.87147.1";
chr19	StringTie	exon	12015804	12016025	1000	+	.	gene_id "MSTRG.87147"; transcript_id "MSTRG.87147.1"; exon_number "1";
chr19	StringTie	exon	12016110	12016277	1000	+	.	gene_id "MSTRG.87147"; transcript_id "MSTRG.87147.1"; exon_number "2";
chr19	StringTie	transcript	12027913	12028021	1000	-	.	gene_id "MSTRG.87148"; transcript_id "ENST00000391195"; gene_name "RNA5SP465"; ref_gene_id "ENSG00000212497";
chr19	StringTie	exon	12027913	12028021	1000	-	.	gene_id "MSTRG.87148"; transcript_id "ENST00000391195"; exon_number "1"; gene_name "RNA5SP465"; ref_gene_id "ENSG00000212497";
chr19	StringTie	transcript	12054021	12054327	1000	+	.	gene_id "MSTRG.87149"; transcript_id "MSTRG.87149.1";
chr19	StringTie	exon	12054021	12054327	1000	+	.	gene_id "MSTRG.87149"; transcript_id "MSTRG.87149.1"; exon_number "1";
chr1	StringTie	transcript	119002498	119002717	1000	.	.	gene_id "MSTRG.8715"; transcript_id "MSTRG.8715.1";
chr1	StringTie	exon	119002498	119002717	1000	.	.	gene_id "MSTRG.8715"; transcript_id "MSTRG.8715.1"; exon_number "1";
chr19	StringTie	transcript	12059257	12059640	1000	.	.	gene_id "MSTRG.87150"; transcript_id "MSTRG.87150.1";
chr19	StringTie	exon	12059257	12059640	1000	.	.	gene_id "MSTRG.87150"; transcript_id "MSTRG.87150.1"; exon_number "1";
chr19	StringTie	transcript	12163064	12189881	1000	+	.	gene_id "MSTRG.87151"; transcript_id "ENST00000343979"; gene_name "ZNF136"; ref_gene_id "ENSG00000196646";
chr19	StringTie	exon	12163064	12163206	1000	+	.	gene_id "MSTRG.87151"; transcript_id "ENST00000343979"; exon_number "1"; gene_name "ZNF136"; ref_gene_id "ENSG00000196646";
chr19	StringTie	exon	12185785	12185911	1000	+	.	gene_id "MSTRG.87151"; transcript_id "ENST00000343979"; exon_number "2"; gene_name "ZNF136"; ref_gene_id "ENSG00000196646";
chr19	StringTie	exon	12186114	12186174	1000	+	.	gene_id "MSTRG.87151"; transcript_id "ENST00000343979"; exon_number "3"; gene_name "ZNF136"; ref_gene_id "ENSG00000196646";
chr19	StringTie	exon	12186570	12189881	1000	+	.	gene_id "MSTRG.87151"; transcript_id "ENST00000343979"; exon_number "4"; gene_name "ZNF136"; ref_gene_id "ENSG00000196646";
chr19	StringTie	transcript	12106497	12106614	1000	+	.	gene_id "MSTRG.87151"; transcript_id "ENST00000391274"; gene_name "RNA5SP467"; ref_gene_id "ENSG00000212576";
chr19	StringTie	exon	12106497	12106614	1000	+	.	gene_id "MSTRG.87151"; transcript_id "ENST00000391274"; exon_number "1"; gene_name "RNA5SP467"; ref_gene_id "ENSG00000212576";
chr19	StringTie	transcript	12092336	12100788	1000	+	.	gene_id "MSTRG.87151"; transcript_id "ENST00000397755"; gene_name "ZNF788"; ref_gene_id "ENSG00000214189";
chr19	StringTie	exon	12092336	12092470	1000	+	.	gene_id "MSTRG.87151"; transcript_id "ENST00000397755"; exon_number "1"; gene_name "ZNF788"; ref_gene_id "ENSG00000214189";
chr19	StringTie	exon	12093836	12093895	1000	+	.	gene_id "MSTRG.87151"; transcript_id "ENST00000397755"; exon_number "2"; gene_name "ZNF788"; ref_gene_id "ENSG00000214189";
chr19	StringTie	exon	12094066	12094184	1000	+	.	gene_id "MSTRG.87151"; transcript_id "ENST00000397755"; exon_number "3"; gene_name "ZNF788"; ref_gene_id "ENSG00000214189";
chr19	StringTie	exon	12097857	12100788	1000	+	.	gene_id "MSTRG.87151"; transcript_id "ENST00000397755"; exon_number "4"; gene_name "ZNF788"; ref_gene_id "ENSG00000214189";
chr19	StringTie	transcript	12112691	12113716	1000	+	.	gene_id "MSTRG.87151"; transcript_id "ENST00000397759"; gene_name "ZNF788"; ref_gene_id "ENSG00000214189";
chr19	StringTie	exon	12112691	12113137	1000	+	.	gene_id "MSTRG.87151"; transcript_id "ENST00000397759"; exon_number "1"; gene_name "ZNF788"; ref_gene_id "ENSG00000214189";
chr19	StringTie	exon	12113222	12113355	1000	+	.	gene_id "MSTRG.87151"; transcript_id "ENST00000397759"; exon_number "2"; gene_name "ZNF788"; ref_gene_id "ENSG00000214189";
chr19	StringTie	exon	12113521	12113716	1000	+	.	gene_id "MSTRG.87151"; transcript_id "ENST00000397759"; exon_number "3"; gene_name "ZNF788"; ref_gene_id "ENSG00000214189";
chr19	StringTie	transcript	12195015	12209806	1000	+	.	gene_id "MSTRG.87151"; transcript_id "ENST00000415793"; gene_name "CTD-2666L21.1"; ref_gene_id "ENSG00000234773";
chr19	StringTie	exon	12195015	12195143	1000	+	.	gene_id "MSTRG.87151"; transcript_id "ENST00000415793"; exon_number "1"; gene_name "CTD-2666L21.1"; ref_gene_id "ENSG00000234773";
chr19	StringTie	exon	12207332	12207708	1000	+	.	gene_id "MSTRG.87151"; transcript_id "ENST00000415793"; exon_number "2"; gene_name "CTD-2666L21.1"; ref_gene_id "ENSG00000234773";
chr19	StringTie	exon	12208271	12209806	1000	+	.	gene_id "MSTRG.87151"; transcript_id "ENST00000415793"; exon_number "3"; gene_name "CTD-2666L21.1"; ref_gene_id "ENSG00000234773";
chr19	StringTie	transcript	12163116	12186157	1000	+	.	gene_id "MSTRG.87151"; transcript_id "ENST00000418338"; gene_name "ZNF136"; ref_gene_id "ENSG00000196646";
chr19	StringTie	exon	12163116	12163206	1000	+	.	gene_id "MSTRG.87151"; transcript_id "ENST00000418338"; exon_number "1"; gene_name "ZNF136"; ref_gene_id "ENSG00000196646";
chr19	StringTie	exon	12163760	12163816	1000	+	.	gene_id "MSTRG.87151"; transcript_id "ENST00000418338"; exon_number "2"; gene_name "ZNF136"; ref_gene_id "ENSG00000196646";
chr19	StringTie	exon	12164629	12164874	1000	+	.	gene_id "MSTRG.87151"; transcript_id "ENST00000418338"; exon_number "3"; gene_name "ZNF136"; ref_gene_id "ENSG00000196646";
chr19	StringTie	exon	12185785	12185911	1000	+	.	gene_id "MSTRG.87151"; transcript_id "ENST00000418338"; exon_number "4"; gene_name "ZNF136"; ref_gene_id "ENSG00000196646";
chr19	StringTie	exon	12186114	12186157	1000	+	.	gene_id "MSTRG.87151"; transcript_id "ENST00000418338"; exon_number "5"; gene_name "ZNF136"; ref_gene_id "ENSG00000196646";
chr19	StringTie	transcript	12163064	12186602	1000	+	.	gene_id "MSTRG.87151"; transcript_id "ENST00000425827"; gene_name "ZNF136"; ref_gene_id "ENSG00000196646";
chr19	StringTie	exon	12163064	12163206	1000	+	.	gene_id "MSTRG.87151"; transcript_id "ENST00000425827"; exon_number "1"; gene_name "ZNF136"; ref_gene_id "ENSG00000196646";
chr19	StringTie	exon	12169282	12169391	1000	+	.	gene_id "MSTRG.87151"; transcript_id "ENST00000425827"; exon_number "2"; gene_name "ZNF136"; ref_gene_id "ENSG00000196646";
chr19	StringTie	exon	12185785	12185911	1000	+	.	gene_id "MSTRG.87151"; transcript_id "ENST00000425827"; exon_number "3"; gene_name "ZNF136"; ref_gene_id "ENSG00000196646";
chr19	StringTie	exon	12186114	12186174	1000	+	.	gene_id "MSTRG.87151"; transcript_id "ENST00000425827"; exon_number "4"; gene_name "ZNF136"; ref_gene_id "ENSG00000196646";
chr19	StringTie	exon	12186570	12186602	1000	+	.	gene_id "MSTRG.87151"; transcript_id "ENST00000425827"; exon_number "5"; gene_name "ZNF136"; ref_gene_id "ENSG00000196646";
chr19	StringTie	transcript	12195017	12237767	1000	+	.	gene_id "MSTRG.87151"; transcript_id "ENST00000426044"; gene_name "CTD-2666L21.1"; ref_gene_id "ENSG00000234773";
chr19	StringTie	exon	12195017	12195143	1000	+	.	gene_id "MSTRG.87151"; transcript_id "ENST00000426044"; exon_number "1"; gene_name "CTD-2666L21.1"; ref_gene_id "ENSG00000234773";
chr19	StringTie	exon	12234713	12234824	1000	+	.	gene_id "MSTRG.87151"; transcript_id "ENST00000426044"; exon_number "2"; gene_name "CTD-2666L21.1"; ref_gene_id "ENSG00000234773";
chr19	StringTie	exon	12237090	12237767	1000	+	.	gene_id "MSTRG.87151"; transcript_id "ENST00000426044"; exon_number "3"; gene_name "CTD-2666L21.1"; ref_gene_id "ENSG00000234773";
chr19	StringTie	transcript	12092263	12114851	1000	+	.	gene_id "MSTRG.87151"; transcript_id "ENST00000430298"; gene_name "ZNF788"; ref_gene_id "ENSG00000214189";
chr19	StringTie	exon	12092263	12092470	1000	+	.	gene_id "MSTRG.87151"; transcript_id "ENST00000430298"; exon_number "1"; gene_name "ZNF788"; ref_gene_id "ENSG00000214189";
chr19	StringTie	exon	12110305	12110431	1000	+	.	gene_id "MSTRG.87151"; transcript_id "ENST00000430298"; exon_number "2"; gene_name "ZNF788"; ref_gene_id "ENSG00000214189";
chr19	StringTie	exon	12111246	12114851	1000	+	.	gene_id "MSTRG.87151"; transcript_id "ENST00000430298"; exon_number "3"; gene_name "ZNF788"; ref_gene_id "ENSG00000214189";
chr19	StringTie	transcript	12064699	12081565	1000	+	.	gene_id "MSTRG.87151"; transcript_id "ENST00000439326"; gene_name "ZNF844"; ref_gene_id "ENSG00000223547";
chr19	StringTie	exon	12064699	12064876	1000	+	.	gene_id "MSTRG.87151"; transcript_id "ENST00000439326"; exon_number "1"; gene_name "ZNF844"; ref_gene_id "ENSG00000223547";
chr19	StringTie	exon	12074031	12074157	1000	+	.	gene_id "MSTRG.87151"; transcript_id "ENST00000439326"; exon_number "2"; gene_name "ZNF844"; ref_gene_id "ENSG00000223547";
chr19	StringTie	exon	12074361	12074421	1000	+	.	gene_id "MSTRG.87151"; transcript_id "ENST00000439326"; exon_number "3"; gene_name "ZNF844"; ref_gene_id "ENSG00000223547";
chr19	StringTie	exon	12075312	12081565	1000	+	.	gene_id "MSTRG.87151"; transcript_id "ENST00000439326"; exon_number "4"; gene_name "ZNF844"; ref_gene_id "ENSG00000223547";
chr19	StringTie	transcript	12163064	12186843	1000	+	.	gene_id "MSTRG.87151"; transcript_id "ENST00000439995"; gene_name "ZNF136"; ref_gene_id "ENSG00000196646";
chr19	StringTie	exon	12163064	12163206	1000	+	.	gene_id "MSTRG.87151"; transcript_id "ENST00000439995"; exon_number "1"; gene_name "ZNF136"; ref_gene_id "ENSG00000196646";
chr19	StringTie	exon	12186114	12186174	1000	+	.	gene_id "MSTRG.87151"; transcript_id "ENST00000439995"; exon_number "2"; gene_name "ZNF136"; ref_gene_id "ENSG00000196646";
chr19	StringTie	exon	12186570	12186843	1000	+	.	gene_id "MSTRG.87151"; transcript_id "ENST00000439995"; exon_number "3"; gene_name "ZNF136"; ref_gene_id "ENSG00000196646";
chr19	StringTie	transcript	12195015	12237432	1000	+	.	gene_id "MSTRG.87151"; transcript_id "ENST00000440004"; gene_name "CTD-2666L21.1"; ref_gene_id "ENSG00000234773";
chr19	StringTie	exon	12195015	12195143	1000	+	.	gene_id "MSTRG.87151"; transcript_id "ENST00000440004"; exon_number "1"; gene_name "CTD-2666L21.1"; ref_gene_id "ENSG00000234773";
chr19	StringTie	exon	12237090	12237432	1000	+	.	gene_id "MSTRG.87151"; transcript_id "ENST00000440004"; exon_number "2"; gene_name "CTD-2666L21.1"; ref_gene_id "ENSG00000234773";
chr19	StringTie	transcript	12064810	12077153	1000	+	.	gene_id "MSTRG.87151"; transcript_id "ENST00000441304"; gene_name "ZNF844"; ref_gene_id "ENSG00000223547";
chr19	StringTie	exon	12064810	12064876	1000	+	.	gene_id "MSTRG.87151"; transcript_id "ENST00000441304"; exon_number "1"; gene_name "ZNF844"; ref_gene_id "ENSG00000223547";
chr19	StringTie	exon	12074031	12074157	1000	+	.	gene_id "MSTRG.87151"; transcript_id "ENST00000441304"; exon_number "2"; gene_name "ZNF844"; ref_gene_id "ENSG00000223547";
chr19	StringTie	exon	12075312	12077153	1000	+	.	gene_id "MSTRG.87151"; transcript_id "ENST00000441304"; exon_number "3"; gene_name "ZNF844"; ref_gene_id "ENSG00000223547";
chr19	StringTie	transcript	12195088	12207454	1000	+	.	gene_id "MSTRG.87151"; transcript_id "ENST00000451691"; gene_name "CTD-2666L21.1"; ref_gene_id "ENSG00000234773";
chr19	StringTie	exon	12195088	12195143	1000	+	.	gene_id "MSTRG.87151"; transcript_id "ENST00000451691"; exon_number "1"; gene_name "CTD-2666L21.1"; ref_gene_id "ENSG00000234773";
chr19	StringTie	exon	12202320	12202551	1000	+	.	gene_id "MSTRG.87151"; transcript_id "ENST00000451691"; exon_number "2"; gene_name "CTD-2666L21.1"; ref_gene_id "ENSG00000234773";
chr19	StringTie	exon	12207332	12207454	1000	+	.	gene_id "MSTRG.87151"; transcript_id "ENST00000451691"; exon_number "3"; gene_name "CTD-2666L21.1"; ref_gene_id "ENSG00000234773";
chr19	StringTie	transcript	12260126	12260537	1000	+	.	gene_id "MSTRG.87151"; transcript_id "ENST00000461223"; gene_name "CTD-2666L21.3"; ref_gene_id "ENSG00000213293";
chr19	StringTie	exon	12260126	12260537	1000	+	.	gene_id "MSTRG.87151"; transcript_id "ENST00000461223"; exon_number "1"; gene_name "CTD-2666L21.3"; ref_gene_id "ENSG00000213293";
chr19	StringTie	transcript	12184618	12188793	1000	+	.	gene_id "MSTRG.87151"; transcript_id "ENST00000464860"; gene_name "ZNF136"; ref_gene_id "ENSG00000196646";
chr19	StringTie	exon	12184618	12185911	1000	+	.	gene_id "MSTRG.87151"; transcript_id "ENST00000464860"; exon_number "1"; gene_name "ZNF136"; ref_gene_id "ENSG00000196646";
chr19	StringTie	exon	12186114	12186174	1000	+	.	gene_id "MSTRG.87151"; transcript_id "ENST00000464860"; exon_number "2"; gene_name "ZNF136"; ref_gene_id "ENSG00000196646";
chr19	StringTie	exon	12186570	12188793	1000	+	.	gene_id "MSTRG.87151"; transcript_id "ENST00000464860"; exon_number "3"; gene_name "ZNF136"; ref_gene_id "ENSG00000196646";
chr19	StringTie	transcript	12185829	12186678	1000	+	.	gene_id "MSTRG.87151"; transcript_id "ENST00000476676"; gene_name "ZNF136"; ref_gene_id "ENSG00000196646";
chr19	StringTie	exon	12185829	12186174	1000	+	.	gene_id "MSTRG.87151"; transcript_id "ENST00000476676"; exon_number "1"; gene_name "ZNF136"; ref_gene_id "ENSG00000196646";
chr19	StringTie	exon	12186570	12186678	1000	+	.	gene_id "MSTRG.87151"; transcript_id "ENST00000476676"; exon_number "2"; gene_name "ZNF136"; ref_gene_id "ENSG00000196646";
chr19	StringTie	transcript	12064731	12075881	1000	+	.	gene_id "MSTRG.87151"; transcript_id "ENST00000550826"; gene_name "ZNF844"; ref_gene_id "ENSG00000223547";
chr19	StringTie	exon	12064731	12064876	1000	+	.	gene_id "MSTRG.87151"; transcript_id "ENST00000550826"; exon_number "1"; gene_name "ZNF844"; ref_gene_id "ENSG00000223547";
chr19	StringTie	exon	12075312	12075881	1000	+	.	gene_id "MSTRG.87151"; transcript_id "ENST00000550826"; exon_number "2"; gene_name "ZNF844"; ref_gene_id "ENSG00000223547";
chr19	StringTie	transcript	12092307	12098141	1000	+	.	gene_id "MSTRG.87151"; transcript_id "ENST00000595703"; gene_name "ZNF788"; ref_gene_id "ENSG00000214189";
chr19	StringTie	exon	12092307	12092470	1000	+	.	gene_id "MSTRG.87151"; transcript_id "ENST00000595703"; exon_number "1"; gene_name "ZNF788"; ref_gene_id "ENSG00000214189";
chr19	StringTie	exon	12094066	12094184	1000	+	.	gene_id "MSTRG.87151"; transcript_id "ENST00000595703"; exon_number "2"; gene_name "ZNF788"; ref_gene_id "ENSG00000214189";
chr19	StringTie	exon	12097857	12098141	1000	+	.	gene_id "MSTRG.87151"; transcript_id "ENST00000595703"; exon_number "3"; gene_name "ZNF788"; ref_gene_id "ENSG00000214189";
chr19	StringTie	transcript	12092263	12098214	1000	+	.	gene_id "MSTRG.87151"; transcript_id "ENST00000596096"; gene_name "ZNF788"; ref_gene_id "ENSG00000214189";
chr19	StringTie	exon	12092263	12092470	1000	+	.	gene_id "MSTRG.87151"; transcript_id "ENST00000596096"; exon_number "1"; gene_name "ZNF788"; ref_gene_id "ENSG00000214189";
chr19	StringTie	exon	12097857	12098214	1000	+	.	gene_id "MSTRG.87151"; transcript_id "ENST00000596096"; exon_number "2"; gene_name "ZNF788"; ref_gene_id "ENSG00000214189";
chr19	StringTie	transcript	12092381	12111660	1000	+	.	gene_id "MSTRG.87151"; transcript_id "ENST00000596883"; gene_name "ZNF788"; ref_gene_id "ENSG00000214189";
chr19	StringTie	exon	12092381	12092470	1000	+	.	gene_id "MSTRG.87151"; transcript_id "ENST00000596883"; exon_number "1"; gene_name "ZNF788"; ref_gene_id "ENSG00000214189";
chr19	StringTie	exon	12093836	12093895	1000	+	.	gene_id "MSTRG.87151"; transcript_id "ENST00000596883"; exon_number "2"; gene_name "ZNF788"; ref_gene_id "ENSG00000214189";
chr19	StringTie	exon	12110305	12110431	1000	+	.	gene_id "MSTRG.87151"; transcript_id "ENST00000596883"; exon_number "3"; gene_name "ZNF788"; ref_gene_id "ENSG00000214189";
chr19	StringTie	exon	12111246	12111660	1000	+	.	gene_id "MSTRG.87151"; transcript_id "ENST00000596883"; exon_number "4"; gene_name "ZNF788"; ref_gene_id "ENSG00000214189";
chr19	StringTie	transcript	12092307	12137235	1000	+	.	gene_id "MSTRG.87151"; transcript_id "ENST00000601686"; gene_name "ZNF788"; ref_gene_id "ENSG00000214189";
chr19	StringTie	exon	12092307	12092470	1000	+	.	gene_id "MSTRG.87151"; transcript_id "ENST00000601686"; exon_number "1"; gene_name "ZNF788"; ref_gene_id "ENSG00000214189";
chr19	StringTie	exon	12135775	12135927	1000	+	.	gene_id "MSTRG.87151"; transcript_id "ENST00000601686"; exon_number "2"; gene_name "ZNF788"; ref_gene_id "ENSG00000214189";
chr19	StringTie	exon	12137007	12137235	1000	+	.	gene_id "MSTRG.87151"; transcript_id "ENST00000601686"; exon_number "3"; gene_name "ZNF788"; ref_gene_id "ENSG00000214189";
chr19	StringTie	transcript	12207332	12209563	1000	+	.	gene_id "MSTRG.87151"; transcript_id "ENST00000637896"; gene_name "CTD-2666L21.1"; ref_gene_id "ENSG00000234773";
chr19	StringTie	exon	12207332	12207458	1000	+	.	gene_id "MSTRG.87151"; transcript_id "ENST00000637896"; exon_number "1"; gene_name "CTD-2666L21.1"; ref_gene_id "ENSG00000234773";
chr19	StringTie	exon	12208195	12209563	1000	+	.	gene_id "MSTRG.87151"; transcript_id "ENST00000637896"; exon_number "2"; gene_name "CTD-2666L21.1"; ref_gene_id "ENSG00000234773";
chr19	StringTie	transcript	12063156	12081860	1000	+	.	gene_id "MSTRG.87151"; transcript_id "MSTRG.87151.1";
chr19	StringTie	exon	12063156	12063259	1000	+	.	gene_id "MSTRG.87151"; transcript_id "MSTRG.87151.1"; exon_number "1";
chr19	StringTie	exon	12078107	12081860	1000	+	.	gene_id "MSTRG.87151"; transcript_id "MSTRG.87151.1"; exon_number "2";
chr19	StringTie	transcript	12064711	12082021	1000	+	.	gene_id "MSTRG.87151"; transcript_id "MSTRG.87151.11";
chr19	StringTie	exon	12064711	12064876	1000	+	.	gene_id "MSTRG.87151"; transcript_id "MSTRG.87151.11"; exon_number "1";
chr19	StringTie	exon	12074031	12074157	1000	+	.	gene_id "MSTRG.87151"; transcript_id "MSTRG.87151.11"; exon_number "2";
chr19	StringTie	exon	12074361	12074421	1000	+	.	gene_id "MSTRG.87151"; transcript_id "MSTRG.87151.11"; exon_number "3";
chr19	StringTie	exon	12075312	12078318	1000	+	.	gene_id "MSTRG.87151"; transcript_id "MSTRG.87151.11"; exon_number "4";
chr19	StringTie	exon	12078405	12082021	1000	+	.	gene_id "MSTRG.87151"; transcript_id "MSTRG.87151.11"; exon_number "5";
chr19	StringTie	transcript	12064722	12081615	1000	+	.	gene_id "MSTRG.87151"; transcript_id "MSTRG.87151.12";
chr19	StringTie	exon	12064722	12064876	1000	+	.	gene_id "MSTRG.87151"; transcript_id "MSTRG.87151.12"; exon_number "1";
chr19	StringTie	exon	12074031	12074157	1000	+	.	gene_id "MSTRG.87151"; transcript_id "MSTRG.87151.12"; exon_number "2";
chr19	StringTie	exon	12074361	12074421	1000	+	.	gene_id "MSTRG.87151"; transcript_id "MSTRG.87151.12"; exon_number "3";
chr19	StringTie	exon	12075312	12077873	1000	+	.	gene_id "MSTRG.87151"; transcript_id "MSTRG.87151.12"; exon_number "4";
chr19	StringTie	exon	12078425	12081615	1000	+	.	gene_id "MSTRG.87151"; transcript_id "MSTRG.87151.12"; exon_number "5";
chr19	StringTie	transcript	12064734	12084473	1000	+	.	gene_id "MSTRG.87151"; transcript_id "MSTRG.87151.14";
chr19	StringTie	exon	12064734	12064876	1000	+	.	gene_id "MSTRG.87151"; transcript_id "MSTRG.87151.14"; exon_number "1";
chr19	StringTie	exon	12074031	12074157	1000	+	.	gene_id "MSTRG.87151"; transcript_id "MSTRG.87151.14"; exon_number "2";
chr19	StringTie	exon	12075312	12078106	1000	+	.	gene_id "MSTRG.87151"; transcript_id "MSTRG.87151.14"; exon_number "3";
chr19	StringTie	exon	12083966	12084473	1000	+	.	gene_id "MSTRG.87151"; transcript_id "MSTRG.87151.14"; exon_number "4";
chr19	StringTie	transcript	12064740	12082051	1000	+	.	gene_id "MSTRG.87151"; transcript_id "MSTRG.87151.15";
chr19	StringTie	exon	12064740	12064876	1000	+	.	gene_id "MSTRG.87151"; transcript_id "MSTRG.87151.15"; exon_number "1";
chr19	StringTie	exon	12074361	12074421	1000	+	.	gene_id "MSTRG.87151"; transcript_id "MSTRG.87151.15"; exon_number "2";
chr19	StringTie	exon	12075312	12082051	1000	+	.	gene_id "MSTRG.87151"; transcript_id "MSTRG.87151.15"; exon_number "3";
chr19	StringTie	transcript	12064743	12081681	1000	+	.	gene_id "MSTRG.87151"; transcript_id "MSTRG.87151.16";
chr19	StringTie	exon	12064743	12064876	1000	+	.	gene_id "MSTRG.87151"; transcript_id "MSTRG.87151.16"; exon_number "1";
chr19	StringTie	exon	12074031	12074157	1000	+	.	gene_id "MSTRG.87151"; transcript_id "MSTRG.87151.16"; exon_number "2";
chr19	StringTie	exon	12075315	12081681	1000	+	.	gene_id "MSTRG.87151"; transcript_id "MSTRG.87151.16"; exon_number "3";
chr19	StringTie	transcript	12064746	12081562	1000	+	.	gene_id "MSTRG.87151"; transcript_id "MSTRG.87151.17";
chr19	StringTie	exon	12064746	12064876	1000	+	.	gene_id "MSTRG.87151"; transcript_id "MSTRG.87151.17"; exon_number "1";
chr19	StringTie	exon	12074031	12074157	1000	+	.	gene_id "MSTRG.87151"; transcript_id "MSTRG.87151.17"; exon_number "2";
chr19	StringTie	exon	12074361	12074421	1000	+	.	gene_id "MSTRG.87151"; transcript_id "MSTRG.87151.17"; exon_number "3";
chr19	StringTie	exon	12075312	12077637	1000	+	.	gene_id "MSTRG.87151"; transcript_id "MSTRG.87151.17"; exon_number "4";
chr19	StringTie	exon	12078013	12081562	1000	+	.	gene_id "MSTRG.87151"; transcript_id "MSTRG.87151.17"; exon_number "5";
chr19	StringTie	transcript	12064810	12081555	1000	+	.	gene_id "MSTRG.87151"; transcript_id "MSTRG.87151.18";
chr19	StringTie	exon	12064810	12064876	1000	+	.	gene_id "MSTRG.87151"; transcript_id "MSTRG.87151.18"; exon_number "1";
chr19	StringTie	exon	12074031	12074157	1000	+	.	gene_id "MSTRG.87151"; transcript_id "MSTRG.87151.18"; exon_number "2";
chr19	StringTie	exon	12075312	12077637	1000	+	.	gene_id "MSTRG.87151"; transcript_id "MSTRG.87151.18"; exon_number "3";
chr19	StringTie	exon	12078016	12081555	1000	+	.	gene_id "MSTRG.87151"; transcript_id "MSTRG.87151.18"; exon_number "4";
chr19	StringTie	transcript	12064810	12092992	1000	+	.	gene_id "MSTRG.87151"; transcript_id "MSTRG.87151.19";
chr19	StringTie	exon	12064810	12064876	1000	+	.	gene_id "MSTRG.87151"; transcript_id "MSTRG.87151.19"; exon_number "1";
chr19	StringTie	exon	12074031	12074157	1000	+	.	gene_id "MSTRG.87151"; transcript_id "MSTRG.87151.19"; exon_number "2";
chr19	StringTie	exon	12075312	12080229	1000	+	.	gene_id "MSTRG.87151"; transcript_id "MSTRG.87151.19"; exon_number "3";
chr19	StringTie	exon	12092966	12092992	1000	+	.	gene_id "MSTRG.87151"; transcript_id "MSTRG.87151.19"; exon_number "4";
chr19	StringTie	transcript	12064406	12081997	1000	+	.	gene_id "MSTRG.87151"; transcript_id "MSTRG.87151.2";
chr19	StringTie	exon	12064406	12064876	1000	+	.	gene_id "MSTRG.87151"; transcript_id "MSTRG.87151.2"; exon_number "1";
chr19	StringTie	exon	12074031	12074157	1000	+	.	gene_id "MSTRG.87151"; transcript_id "MSTRG.87151.2"; exon_number "2";
chr19	StringTie	exon	12074361	12074421	1000	+	.	gene_id "MSTRG.87151"; transcript_id "MSTRG.87151.2"; exon_number "3";
chr19	StringTie	exon	12075312	12078362	1000	+	.	gene_id "MSTRG.87151"; transcript_id "MSTRG.87151.2"; exon_number "4";
chr19	StringTie	exon	12079086	12081997	1000	+	.	gene_id "MSTRG.87151"; transcript_id "MSTRG.87151.2"; exon_number "5";
chr19	StringTie	transcript	12070825	12081441	1000	+	.	gene_id "MSTRG.87151"; transcript_id "MSTRG.87151.21";
chr19	StringTie	exon	12070825	12070846	1000	+	.	gene_id "MSTRG.87151"; transcript_id "MSTRG.87151.21"; exon_number "1";
chr19	StringTie	exon	12074031	12074157	1000	+	.	gene_id "MSTRG.87151"; transcript_id "MSTRG.87151.21"; exon_number "2";
chr19	StringTie	exon	12074361	12074421	1000	+	.	gene_id "MSTRG.87151"; transcript_id "MSTRG.87151.21"; exon_number "3";
chr19	StringTie	exon	12075312	12081441	1000	+	.	gene_id "MSTRG.87151"; transcript_id "MSTRG.87151.21"; exon_number "4";
chr19	StringTie	transcript	12074358	12081627	1000	+	.	gene_id "MSTRG.87151"; transcript_id "MSTRG.87151.22";
chr19	StringTie	exon	12074358	12074421	1000	+	.	gene_id "MSTRG.87151"; transcript_id "MSTRG.87151.22"; exon_number "1";
chr19	StringTie	exon	12075312	12075715	1000	+	.	gene_id "MSTRG.87151"; transcript_id "MSTRG.87151.22"; exon_number "2";
chr19	StringTie	exon	12078013	12081627	1000	+	.	gene_id "MSTRG.87151"; transcript_id "MSTRG.87151.22"; exon_number "3";
chr19	StringTie	transcript	12089895	12137206	1000	+	.	gene_id "MSTRG.87151"; transcript_id "MSTRG.87151.23";
chr19	StringTie	exon	12089895	12089996	1000	+	.	gene_id "MSTRG.87151"; transcript_id "MSTRG.87151.23"; exon_number "1";
chr19	StringTie	exon	12092203	12092470	1000	+	.	gene_id "MSTRG.87151"; transcript_id "MSTRG.87151.23"; exon_number "2";
chr19	StringTie	exon	12110305	12110431	1000	+	.	gene_id "MSTRG.87151"; transcript_id "MSTRG.87151.23"; exon_number "3";
chr19	StringTie	exon	12111246	12111372	1000	+	.	gene_id "MSTRG.87151"; transcript_id "MSTRG.87151.23"; exon_number "4";
chr19	StringTie	exon	12135775	12135927	1000	+	.	gene_id "MSTRG.87151"; transcript_id "MSTRG.87151.23"; exon_number "5";
chr19	StringTie	exon	12137007	12137206	1000	+	.	gene_id "MSTRG.87151"; transcript_id "MSTRG.87151.23"; exon_number "6";
chr19	StringTie	transcript	12091947	12237901	1000	+	.	gene_id "MSTRG.87151"; transcript_id "MSTRG.87151.24";
chr19	StringTie	exon	12091947	12092470	1000	+	.	gene_id "MSTRG.87151"; transcript_id "MSTRG.87151.24"; exon_number "1";
chr19	StringTie	exon	12110305	12110431	1000	+	.	gene_id "MSTRG.87151"; transcript_id "MSTRG.87151.24"; exon_number "2";
chr19	StringTie	exon	12110634	12110694	1000	+	.	gene_id "MSTRG.87151"; transcript_id "MSTRG.87151.24"; exon_number "3";
chr19	StringTie	exon	12111246	12112267	1000	+	.	gene_id "MSTRG.87151"; transcript_id "MSTRG.87151.24"; exon_number "4";
chr19	StringTie	exon	12135775	12135927	1000	+	.	gene_id "MSTRG.87151"; transcript_id "MSTRG.87151.24"; exon_number "5";
chr19	StringTie	exon	12162662	12163206	1000	+	.	gene_id "MSTRG.87151"; transcript_id "MSTRG.87151.24"; exon_number "6";
chr19	StringTie	exon	12185785	12185911	1000	+	.	gene_id "MSTRG.87151"; transcript_id "MSTRG.87151.24"; exon_number "7";
chr19	StringTie	exon	12186114	12186174	1000	+	.	gene_id "MSTRG.87151"; transcript_id "MSTRG.87151.24"; exon_number "8";
chr19	StringTie	exon	12186570	12190076	1000	+	.	gene_id "MSTRG.87151"; transcript_id "MSTRG.87151.24"; exon_number "9";
chr19	StringTie	exon	12194706	12195143	1000	+	.	gene_id "MSTRG.87151"; transcript_id "MSTRG.87151.24"; exon_number "10";
chr19	StringTie	exon	12207332	12207708	1000	+	.	gene_id "MSTRG.87151"; transcript_id "MSTRG.87151.24"; exon_number "11";
chr19	StringTie	exon	12234713	12234824	1000	+	.	gene_id "MSTRG.87151"; transcript_id "MSTRG.87151.24"; exon_number "12";
chr19	StringTie	exon	12237090	12237901	1000	+	.	gene_id "MSTRG.87151"; transcript_id "MSTRG.87151.24"; exon_number "13";
chr19	StringTie	transcript	12092049	12137650	1000	+	.	gene_id "MSTRG.87151"; transcript_id "MSTRG.87151.25";
chr19	StringTie	exon	12092049	12092470	1000	+	.	gene_id "MSTRG.87151"; transcript_id "MSTRG.87151.25"; exon_number "1";
chr19	StringTie	exon	12110305	12110431	1000	+	.	gene_id "MSTRG.87151"; transcript_id "MSTRG.87151.25"; exon_number "2";
chr19	StringTie	exon	12110634	12110694	1000	+	.	gene_id "MSTRG.87151"; transcript_id "MSTRG.87151.25"; exon_number "3";
chr19	StringTie	exon	12111246	12115931	1000	+	.	gene_id "MSTRG.87151"; transcript_id "MSTRG.87151.25"; exon_number "4";
chr19	StringTie	exon	12135775	12135927	1000	+	.	gene_id "MSTRG.87151"; transcript_id "MSTRG.87151.25"; exon_number "5";
chr19	StringTie	exon	12137007	12137650	1000	+	.	gene_id "MSTRG.87151"; transcript_id "MSTRG.87151.25"; exon_number "6";
chr19	StringTie	transcript	12092077	12154414	1000	+	.	gene_id "MSTRG.87151"; transcript_id "MSTRG.87151.26";
chr19	StringTie	exon	12092077	12092470	1000	+	.	gene_id "MSTRG.87151"; transcript_id "MSTRG.87151.26"; exon_number "1";
chr19	StringTie	exon	12111246	12117606	1000	+	.	gene_id "MSTRG.87151"; transcript_id "MSTRG.87151.26"; exon_number "2";
chr19	StringTie	exon	12135775	12135927	1000	+	.	gene_id "MSTRG.87151"; transcript_id "MSTRG.87151.26"; exon_number "3";
chr19	StringTie	exon	12147682	12147834	1000	+	.	gene_id "MSTRG.87151"; transcript_id "MSTRG.87151.26"; exon_number "4";
chr19	StringTie	exon	12154390	12154414	1000	+	.	gene_id "MSTRG.87151"; transcript_id "MSTRG.87151.26"; exon_number "5";
chr19	StringTie	transcript	12092117	12137228	1000	+	.	gene_id "MSTRG.87151"; transcript_id "MSTRG.87151.27";
chr19	StringTie	exon	12092117	12092470	1000	+	.	gene_id "MSTRG.87151"; transcript_id "MSTRG.87151.27"; exon_number "1";
chr19	StringTie	exon	12110305	12110431	1000	+	.	gene_id "MSTRG.87151"; transcript_id "MSTRG.87151.27"; exon_number "2";
chr19	StringTie	exon	12111246	12115931	1000	+	.	gene_id "MSTRG.87151"; transcript_id "MSTRG.87151.27"; exon_number "3";
chr19	StringTie	exon	12135775	12135927	1000	+	.	gene_id "MSTRG.87151"; transcript_id "MSTRG.87151.27"; exon_number "4";
chr19	StringTie	exon	12137007	12137228	1000	+	.	gene_id "MSTRG.87151"; transcript_id "MSTRG.87151.27"; exon_number "5";
chr19	StringTie	transcript	12092248	12115146	1000	+	.	gene_id "MSTRG.87151"; transcript_id "MSTRG.87151.28";
chr19	StringTie	exon	12092248	12092470	1000	+	.	gene_id "MSTRG.87151"; transcript_id "MSTRG.87151.28"; exon_number "1";
chr19	StringTie	exon	12110634	12110694	1000	+	.	gene_id "MSTRG.87151"; transcript_id "MSTRG.87151.28"; exon_number "2";
chr19	StringTie	exon	12111246	12115146	1000	+	.	gene_id "MSTRG.87151"; transcript_id "MSTRG.87151.28"; exon_number "3";
chr19	StringTie	transcript	12064415	12114999	1000	+	.	gene_id "MSTRG.87151"; transcript_id "MSTRG.87151.3";
chr19	StringTie	exon	12064415	12064876	1000	+	.	gene_id "MSTRG.87151"; transcript_id "MSTRG.87151.3"; exon_number "1";
chr19	StringTie	exon	12074031	12074157	1000	+	.	gene_id "MSTRG.87151"; transcript_id "MSTRG.87151.3"; exon_number "2";
chr19	StringTie	exon	12074361	12074421	1000	+	.	gene_id "MSTRG.87151"; transcript_id "MSTRG.87151.3"; exon_number "3";
chr19	StringTie	exon	12075312	12078106	1000	+	.	gene_id "MSTRG.87151"; transcript_id "MSTRG.87151.3"; exon_number "4";
chr19	StringTie	exon	12089874	12089996	1000	+	.	gene_id "MSTRG.87151"; transcript_id "MSTRG.87151.3"; exon_number "5";
chr19	StringTie	exon	12110305	12110431	1000	+	.	gene_id "MSTRG.87151"; transcript_id "MSTRG.87151.3"; exon_number "6";
chr19	StringTie	exon	12111246	12114999	1000	+	.	gene_id "MSTRG.87151"; transcript_id "MSTRG.87151.3"; exon_number "7";
chr19	StringTie	transcript	12092284	12115018	1000	+	.	gene_id "MSTRG.87151"; transcript_id "MSTRG.87151.31";
chr19	StringTie	exon	12092284	12092470	1000	+	.	gene_id "MSTRG.87151"; transcript_id "MSTRG.87151.31"; exon_number "1";
chr19	StringTie	exon	12110305	12110431	1000	+	.	gene_id "MSTRG.87151"; transcript_id "MSTRG.87151.31"; exon_number "2";
chr19	StringTie	exon	12110607	12110694	1000	+	.	gene_id "MSTRG.87151"; transcript_id "MSTRG.87151.31"; exon_number "3";
chr19	StringTie	exon	12111246	12115018	1000	+	.	gene_id "MSTRG.87151"; transcript_id "MSTRG.87151.31"; exon_number "4";
chr19	StringTie	transcript	12092289	12271646	1000	+	.	gene_id "MSTRG.87151"; transcript_id "MSTRG.87151.32";
chr19	StringTie	exon	12092289	12092470	1000	+	.	gene_id "MSTRG.87151"; transcript_id "MSTRG.87151.32"; exon_number "1";
chr19	StringTie	exon	12094066	12094184	1000	+	.	gene_id "MSTRG.87151"; transcript_id "MSTRG.87151.32"; exon_number "2";
chr19	StringTie	exon	12110305	12110431	1000	+	.	gene_id "MSTRG.87151"; transcript_id "MSTRG.87151.32"; exon_number "3";
chr19	StringTie	exon	12110634	12110694	1000	+	.	gene_id "MSTRG.87151"; transcript_id "MSTRG.87151.32"; exon_number "4";
chr19	StringTie	exon	12111246	12111719	1000	+	.	gene_id "MSTRG.87151"; transcript_id "MSTRG.87151.32"; exon_number "5";
chr19	StringTie	exon	12135775	12135927	1000	+	.	gene_id "MSTRG.87151"; transcript_id "MSTRG.87151.32"; exon_number "6";
chr19	StringTie	exon	12162662	12162781	1000	+	.	gene_id "MSTRG.87151"; transcript_id "MSTRG.87151.32"; exon_number "7";
chr19	StringTie	exon	12162938	12163206	1000	+	.	gene_id "MSTRG.87151"; transcript_id "MSTRG.87151.32"; exon_number "8";
chr19	StringTie	exon	12185785	12185911	1000	+	.	gene_id "MSTRG.87151"; transcript_id "MSTRG.87151.32"; exon_number "9";
chr19	StringTie	exon	12186114	12186174	1000	+	.	gene_id "MSTRG.87151"; transcript_id "MSTRG.87151.32"; exon_number "10";
chr19	StringTie	exon	12186570	12195143	1000	+	.	gene_id "MSTRG.87151"; transcript_id "MSTRG.87151.32"; exon_number "11";
chr19	StringTie	exon	12207648	12207708	1000	+	.	gene_id "MSTRG.87151"; transcript_id "MSTRG.87151.32"; exon_number "12";
chr19	StringTie	exon	12234713	12234824	1000	+	.	gene_id "MSTRG.87151"; transcript_id "MSTRG.87151.32"; exon_number "13";
chr19	StringTie	exon	12237090	12237752	1000	+	.	gene_id "MSTRG.87151"; transcript_id "MSTRG.87151.32"; exon_number "14";
chr19	StringTie	exon	12259647	12259748	1000	+	.	gene_id "MSTRG.87151"; transcript_id "MSTRG.87151.32"; exon_number "15";
chr19	StringTie	exon	12260092	12260643	1000	+	.	gene_id "MSTRG.87151"; transcript_id "MSTRG.87151.32"; exon_number "16";
chr19	StringTie	exon	12265434	12271646	1000	+	.	gene_id "MSTRG.87151"; transcript_id "MSTRG.87151.32"; exon_number "17";
chr19	StringTie	transcript	12092304	12114684	1000	+	.	gene_id "MSTRG.87151"; transcript_id "MSTRG.87151.33";
chr19	StringTie	exon	12092304	12092470	1000	+	.	gene_id "MSTRG.87151"; transcript_id "MSTRG.87151.33"; exon_number "1";
chr19	StringTie	exon	12093836	12093895	1000	+	.	gene_id "MSTRG.87151"; transcript_id "MSTRG.87151.33"; exon_number "2";
chr19	StringTie	exon	12111246	12114684	1000	+	.	gene_id "MSTRG.87151"; transcript_id "MSTRG.87151.33"; exon_number "3";
chr19	StringTie	transcript	12094169	12114688	1000	+	.	gene_id "MSTRG.87151"; transcript_id "MSTRG.87151.38";
chr19	StringTie	exon	12094169	12094184	1000	+	.	gene_id "MSTRG.87151"; transcript_id "MSTRG.87151.38"; exon_number "1";
chr19	StringTie	exon	12110305	12110431	1000	+	.	gene_id "MSTRG.87151"; transcript_id "MSTRG.87151.38"; exon_number "2";
chr19	StringTie	exon	12111246	12114688	1000	+	.	gene_id "MSTRG.87151"; transcript_id "MSTRG.87151.38"; exon_number "3";
chr19	StringTie	transcript	12106497	12114954	1000	+	.	gene_id "MSTRG.87151"; transcript_id "MSTRG.87151.39";
chr19	StringTie	exon	12106497	12106720	1000	+	.	gene_id "MSTRG.87151"; transcript_id "MSTRG.87151.39"; exon_number "1";
chr19	StringTie	exon	12110305	12110431	1000	+	.	gene_id "MSTRG.87151"; transcript_id "MSTRG.87151.39"; exon_number "2";
chr19	StringTie	exon	12111246	12114954	1000	+	.	gene_id "MSTRG.87151"; transcript_id "MSTRG.87151.39"; exon_number "3";
chr19	StringTie	transcript	12064515	12137237	1000	+	.	gene_id "MSTRG.87151"; transcript_id "MSTRG.87151.4";
chr19	StringTie	exon	12064515	12064876	1000	+	.	gene_id "MSTRG.87151"; transcript_id "MSTRG.87151.4"; exon_number "1";
chr19	StringTie	exon	12074031	12074157	1000	+	.	gene_id "MSTRG.87151"; transcript_id "MSTRG.87151.4"; exon_number "2";
chr19	StringTie	exon	12074361	12074421	1000	+	.	gene_id "MSTRG.87151"; transcript_id "MSTRG.87151.4"; exon_number "3";
chr19	StringTie	exon	12075315	12078106	1000	+	.	gene_id "MSTRG.87151"; transcript_id "MSTRG.87151.4"; exon_number "4";
chr19	StringTie	exon	12089874	12089996	1000	+	.	gene_id "MSTRG.87151"; transcript_id "MSTRG.87151.4"; exon_number "5";
chr19	StringTie	exon	12092203	12092470	1000	+	.	gene_id "MSTRG.87151"; transcript_id "MSTRG.87151.4"; exon_number "6";
chr19	StringTie	exon	12110305	12110431	1000	+	.	gene_id "MSTRG.87151"; transcript_id "MSTRG.87151.4"; exon_number "7";
chr19	StringTie	exon	12111246	12114382	1000	+	.	gene_id "MSTRG.87151"; transcript_id "MSTRG.87151.4"; exon_number "8";
chr19	StringTie	exon	12135775	12135927	1000	+	.	gene_id "MSTRG.87151"; transcript_id "MSTRG.87151.4"; exon_number "9";
chr19	StringTie	exon	12137007	12137237	1000	+	.	gene_id "MSTRG.87151"; transcript_id "MSTRG.87151.4"; exon_number "10";
chr19	StringTie	transcript	12109434	12114930	1000	+	.	gene_id "MSTRG.87151"; transcript_id "MSTRG.87151.41";
chr19	StringTie	exon	12109434	12109455	1000	+	.	gene_id "MSTRG.87151"; transcript_id "MSTRG.87151.41"; exon_number "1";
chr19	StringTie	exon	12110305	12110431	1000	+	.	gene_id "MSTRG.87151"; transcript_id "MSTRG.87151.41"; exon_number "2";
chr19	StringTie	exon	12110634	12110694	1000	+	.	gene_id "MSTRG.87151"; transcript_id "MSTRG.87151.41"; exon_number "3";
chr19	StringTie	exon	12111246	12114930	1000	+	.	gene_id "MSTRG.87151"; transcript_id "MSTRG.87151.41"; exon_number "4";
chr19	StringTie	transcript	12135782	12153174	1000	+	.	gene_id "MSTRG.87151"; transcript_id "MSTRG.87151.43";
chr19	StringTie	exon	12135782	12135927	1000	+	.	gene_id "MSTRG.87151"; transcript_id "MSTRG.87151.43"; exon_number "1";
chr19	StringTie	exon	12147682	12147834	1000	+	.	gene_id "MSTRG.87151"; transcript_id "MSTRG.87151.43"; exon_number "2";
chr19	StringTie	exon	12149760	12153174	1000	+	.	gene_id "MSTRG.87151"; transcript_id "MSTRG.87151.43"; exon_number "3";
chr19	StringTie	transcript	12147616	12209563	1000	+	.	gene_id "MSTRG.87151"; transcript_id "MSTRG.87151.44";
chr19	StringTie	exon	12147616	12147834	1000	+	.	gene_id "MSTRG.87151"; transcript_id "MSTRG.87151.44"; exon_number "1";
chr19	StringTie	exon	12162662	12163206	1000	+	.	gene_id "MSTRG.87151"; transcript_id "MSTRG.87151.44"; exon_number "2";
chr19	StringTie	exon	12185785	12185911	1000	+	.	gene_id "MSTRG.87151"; transcript_id "MSTRG.87151.44"; exon_number "3";
chr19	StringTie	exon	12186114	12186174	1000	+	.	gene_id "MSTRG.87151"; transcript_id "MSTRG.87151.44"; exon_number "4";
chr19	StringTie	exon	12186570	12190076	1000	+	.	gene_id "MSTRG.87151"; transcript_id "MSTRG.87151.44"; exon_number "5";
chr19	StringTie	exon	12194706	12195143	1000	+	.	gene_id "MSTRG.87151"; transcript_id "MSTRG.87151.44"; exon_number "6";
chr19	StringTie	exon	12207332	12207458	1000	+	.	gene_id "MSTRG.87151"; transcript_id "MSTRG.87151.44"; exon_number "7";
chr19	StringTie	exon	12208195	12209563	1000	+	.	gene_id "MSTRG.87151"; transcript_id "MSTRG.87151.44"; exon_number "8";
chr19	StringTie	transcript	12147722	12237897	1000	+	.	gene_id "MSTRG.87151"; transcript_id "MSTRG.87151.45";
chr19	StringTie	exon	12147722	12147834	1000	+	.	gene_id "MSTRG.87151"; transcript_id "MSTRG.87151.45"; exon_number "1";
chr19	StringTie	exon	12162662	12163206	1000	+	.	gene_id "MSTRG.87151"; transcript_id "MSTRG.87151.45"; exon_number "2";
chr19	StringTie	exon	12185785	12185911	1000	+	.	gene_id "MSTRG.87151"; transcript_id "MSTRG.87151.45"; exon_number "3";
chr19	StringTie	exon	12186114	12186174	1000	+	.	gene_id "MSTRG.87151"; transcript_id "MSTRG.87151.45"; exon_number "4";
chr19	StringTie	exon	12186570	12190076	1000	+	.	gene_id "MSTRG.87151"; transcript_id "MSTRG.87151.45"; exon_number "5";
chr19	StringTie	exon	12194706	12195143	1000	+	.	gene_id "MSTRG.87151"; transcript_id "MSTRG.87151.45"; exon_number "6";
chr19	StringTie	exon	12207332	12207708	1000	+	.	gene_id "MSTRG.87151"; transcript_id "MSTRG.87151.45"; exon_number "7";
chr19	StringTie	exon	12208271	12209431	1000	+	.	gene_id "MSTRG.87151"; transcript_id "MSTRG.87151.45"; exon_number "8";
chr19	StringTie	exon	12234713	12234824	1000	+	.	gene_id "MSTRG.87151"; transcript_id "MSTRG.87151.45"; exon_number "9";
chr19	StringTie	exon	12237090	12237897	1000	+	.	gene_id "MSTRG.87151"; transcript_id "MSTRG.87151.45"; exon_number "10";
chr19	StringTie	transcript	12147805	12247628	1000	+	.	gene_id "MSTRG.87151"; transcript_id "MSTRG.87151.46";
chr19	StringTie	exon	12147805	12147834	1000	+	.	gene_id "MSTRG.87151"; transcript_id "MSTRG.87151.46"; exon_number "1";
chr19	StringTie	exon	12162662	12162781	1000	+	.	gene_id "MSTRG.87151"; transcript_id "MSTRG.87151.46"; exon_number "2";
chr19	StringTie	exon	12162944	12163206	1000	+	.	gene_id "MSTRG.87151"; transcript_id "MSTRG.87151.46"; exon_number "3";
chr19	StringTie	exon	12185785	12185911	1000	+	.	gene_id "MSTRG.87151"; transcript_id "MSTRG.87151.46"; exon_number "4";
chr19	StringTie	exon	12186114	12186174	1000	+	.	gene_id "MSTRG.87151"; transcript_id "MSTRG.87151.46"; exon_number "5";
chr19	StringTie	exon	12186570	12195143	1000	+	.	gene_id "MSTRG.87151"; transcript_id "MSTRG.87151.46"; exon_number "6";
chr19	StringTie	exon	12207648	12207708	1000	+	.	gene_id "MSTRG.87151"; transcript_id "MSTRG.87151.46"; exon_number "7";
chr19	StringTie	exon	12208271	12209431	1000	+	.	gene_id "MSTRG.87151"; transcript_id "MSTRG.87151.46"; exon_number "8";
chr19	StringTie	exon	12234713	12234824	1000	+	.	gene_id "MSTRG.87151"; transcript_id "MSTRG.87151.46"; exon_number "9";
chr19	StringTie	exon	12237090	12238214	1000	+	.	gene_id "MSTRG.87151"; transcript_id "MSTRG.87151.46"; exon_number "10";
chr19	StringTie	exon	12238351	12244086	1000	+	.	gene_id "MSTRG.87151"; transcript_id "MSTRG.87151.46"; exon_number "11";
chr19	StringTie	exon	12244228	12247628	1000	+	.	gene_id "MSTRG.87151"; transcript_id "MSTRG.87151.46"; exon_number "12";
chr19	StringTie	transcript	12156893	12248681	1000	+	.	gene_id "MSTRG.87151"; transcript_id "MSTRG.87151.47";
chr19	StringTie	exon	12156893	12156933	1000	+	.	gene_id "MSTRG.87151"; transcript_id "MSTRG.87151.47"; exon_number "1";
chr19	StringTie	exon	12162662	12163206	1000	+	.	gene_id "MSTRG.87151"; transcript_id "MSTRG.87151.47"; exon_number "2";
chr19	StringTie	exon	12185785	12185911	1000	+	.	gene_id "MSTRG.87151"; transcript_id "MSTRG.87151.47"; exon_number "3";
chr19	StringTie	exon	12186114	12186174	1000	+	.	gene_id "MSTRG.87151"; transcript_id "MSTRG.87151.47"; exon_number "4";
chr19	StringTie	exon	12186570	12190076	1000	+	.	gene_id "MSTRG.87151"; transcript_id "MSTRG.87151.47"; exon_number "5";
chr19	StringTie	exon	12194706	12195143	1000	+	.	gene_id "MSTRG.87151"; transcript_id "MSTRG.87151.47"; exon_number "6";
chr19	StringTie	exon	12234713	12234824	1000	+	.	gene_id "MSTRG.87151"; transcript_id "MSTRG.87151.47"; exon_number "7";
chr19	StringTie	exon	12237090	12248681	1000	+	.	gene_id "MSTRG.87151"; transcript_id "MSTRG.87151.47"; exon_number "8";
chr19	StringTie	transcript	12159480	12207766	1000	+	.	gene_id "MSTRG.87151"; transcript_id "MSTRG.87151.48";
chr19	StringTie	exon	12159480	12159794	1000	+	.	gene_id "MSTRG.87151"; transcript_id "MSTRG.87151.48"; exon_number "1";
chr19	StringTie	exon	12162662	12162781	1000	+	.	gene_id "MSTRG.87151"; transcript_id "MSTRG.87151.48"; exon_number "2";
chr19	StringTie	exon	12162944	12163206	1000	+	.	gene_id "MSTRG.87151"; transcript_id "MSTRG.87151.48"; exon_number "3";
chr19	StringTie	exon	12185785	12185911	1000	+	.	gene_id "MSTRG.87151"; transcript_id "MSTRG.87151.48"; exon_number "4";
chr19	StringTie	exon	12186114	12186174	1000	+	.	gene_id "MSTRG.87151"; transcript_id "MSTRG.87151.48"; exon_number "5";
chr19	StringTie	exon	12186570	12195143	1000	+	.	gene_id "MSTRG.87151"; transcript_id "MSTRG.87151.48"; exon_number "6";
chr19	StringTie	exon	12207332	12207454	1000	+	.	gene_id "MSTRG.87151"; transcript_id "MSTRG.87151.48"; exon_number "7";
chr19	StringTie	exon	12207648	12207766	1000	+	.	gene_id "MSTRG.87151"; transcript_id "MSTRG.87151.48"; exon_number "8";
chr19	StringTie	transcript	12159865	12242701	1000	+	.	gene_id "MSTRG.87151"; transcript_id "MSTRG.87151.49";
chr19	StringTie	exon	12159865	12160145	1000	+	.	gene_id "MSTRG.87151"; transcript_id "MSTRG.87151.49"; exon_number "1";
chr19	StringTie	exon	12162662	12162781	1000	+	.	gene_id "MSTRG.87151"; transcript_id "MSTRG.87151.49"; exon_number "2";
chr19	StringTie	exon	12162944	12163206	1000	+	.	gene_id "MSTRG.87151"; transcript_id "MSTRG.87151.49"; exon_number "3";
chr19	StringTie	exon	12185785	12185911	1000	+	.	gene_id "MSTRG.87151"; transcript_id "MSTRG.87151.49"; exon_number "4";
chr19	StringTie	exon	12186114	12186174	1000	+	.	gene_id "MSTRG.87151"; transcript_id "MSTRG.87151.49"; exon_number "5";
chr19	StringTie	exon	12186570	12195143	1000	+	.	gene_id "MSTRG.87151"; transcript_id "MSTRG.87151.49"; exon_number "6";
chr19	StringTie	exon	12207648	12207708	1000	+	.	gene_id "MSTRG.87151"; transcript_id "MSTRG.87151.49"; exon_number "7";
chr19	StringTie	exon	12234713	12234824	1000	+	.	gene_id "MSTRG.87151"; transcript_id "MSTRG.87151.49"; exon_number "8";
chr19	StringTie	exon	12237090	12242701	1000	+	.	gene_id "MSTRG.87151"; transcript_id "MSTRG.87151.49"; exon_number "9";
chr19	StringTie	transcript	12064568	12086703	1000	+	.	gene_id "MSTRG.87151"; transcript_id "MSTRG.87151.5";
chr19	StringTie	exon	12064568	12064876	1000	+	.	gene_id "MSTRG.87151"; transcript_id "MSTRG.87151.5"; exon_number "1";
chr19	StringTie	exon	12074031	12074157	1000	+	.	gene_id "MSTRG.87151"; transcript_id "MSTRG.87151.5"; exon_number "2";
chr19	StringTie	exon	12074361	12074421	1000	+	.	gene_id "MSTRG.87151"; transcript_id "MSTRG.87151.5"; exon_number "3";
chr19	StringTie	exon	12075312	12078106	1000	+	.	gene_id "MSTRG.87151"; transcript_id "MSTRG.87151.5"; exon_number "4";
chr19	StringTie	exon	12083966	12086703	1000	+	.	gene_id "MSTRG.87151"; transcript_id "MSTRG.87151.5"; exon_number "5";
chr19	StringTie	transcript	12159967	12234828	1000	+	.	gene_id "MSTRG.87151"; transcript_id "MSTRG.87151.50";
chr19	StringTie	exon	12159967	12160145	1000	+	.	gene_id "MSTRG.87151"; transcript_id "MSTRG.87151.50"; exon_number "1";
chr19	StringTie	exon	12162662	12163206	1000	+	.	gene_id "MSTRG.87151"; transcript_id "MSTRG.87151.50"; exon_number "2";
chr19	StringTie	exon	12185785	12185911	1000	+	.	gene_id "MSTRG.87151"; transcript_id "MSTRG.87151.50"; exon_number "3";
chr19	StringTie	exon	12186114	12186174	1000	+	.	gene_id "MSTRG.87151"; transcript_id "MSTRG.87151.50"; exon_number "4";
chr19	StringTie	exon	12186570	12195143	1000	+	.	gene_id "MSTRG.87151"; transcript_id "MSTRG.87151.50"; exon_number "5";
chr19	StringTie	exon	12207332	12207708	1000	+	.	gene_id "MSTRG.87151"; transcript_id "MSTRG.87151.50"; exon_number "6";
chr19	StringTie	exon	12208271	12208338	1000	+	.	gene_id "MSTRG.87151"; transcript_id "MSTRG.87151.50"; exon_number "7";
chr19	StringTie	exon	12234713	12234828	1000	+	.	gene_id "MSTRG.87151"; transcript_id "MSTRG.87151.50"; exon_number "8";
chr19	StringTie	transcript	12160075	12193382	1000	+	.	gene_id "MSTRG.87151"; transcript_id "MSTRG.87151.51";
chr19	StringTie	exon	12160075	12160145	1000	+	.	gene_id "MSTRG.87151"; transcript_id "MSTRG.87151.51"; exon_number "1";
chr19	StringTie	exon	12162662	12162781	1000	+	.	gene_id "MSTRG.87151"; transcript_id "MSTRG.87151.51"; exon_number "2";
chr19	StringTie	exon	12162938	12163206	1000	+	.	gene_id "MSTRG.87151"; transcript_id "MSTRG.87151.51"; exon_number "3";
chr19	StringTie	exon	12185785	12185911	1000	+	.	gene_id "MSTRG.87151"; transcript_id "MSTRG.87151.51"; exon_number "4";
chr19	StringTie	exon	12186114	12186174	1000	+	.	gene_id "MSTRG.87151"; transcript_id "MSTRG.87151.51"; exon_number "5";
chr19	StringTie	exon	12186570	12191818	1000	+	.	gene_id "MSTRG.87151"; transcript_id "MSTRG.87151.51"; exon_number "6";
chr19	StringTie	exon	12192118	12193382	1000	+	.	gene_id "MSTRG.87151"; transcript_id "MSTRG.87151.51"; exon_number "7";
chr19	StringTie	transcript	12162554	12237902	1000	+	.	gene_id "MSTRG.87151"; transcript_id "MSTRG.87151.52";
chr19	StringTie	exon	12162554	12163206	1000	+	.	gene_id "MSTRG.87151"; transcript_id "MSTRG.87151.52"; exon_number "1";
chr19	StringTie	exon	12169282	12169391	1000	+	.	gene_id "MSTRG.87151"; transcript_id "MSTRG.87151.52"; exon_number "2";
chr19	StringTie	exon	12185785	12185911	1000	+	.	gene_id "MSTRG.87151"; transcript_id "MSTRG.87151.52"; exon_number "3";
chr19	StringTie	exon	12186114	12186174	1000	+	.	gene_id "MSTRG.87151"; transcript_id "MSTRG.87151.52"; exon_number "4";
chr19	StringTie	exon	12186570	12195143	1000	+	.	gene_id "MSTRG.87151"; transcript_id "MSTRG.87151.52"; exon_number "5";
chr19	StringTie	exon	12207648	12207708	1000	+	.	gene_id "MSTRG.87151"; transcript_id "MSTRG.87151.52"; exon_number "6";
chr19	StringTie	exon	12208271	12209431	1000	+	.	gene_id "MSTRG.87151"; transcript_id "MSTRG.87151.52"; exon_number "7";
chr19	StringTie	exon	12234713	12234824	1000	+	.	gene_id "MSTRG.87151"; transcript_id "MSTRG.87151.52"; exon_number "8";
chr19	StringTie	exon	12237090	12237902	1000	+	.	gene_id "MSTRG.87151"; transcript_id "MSTRG.87151.52"; exon_number "9";
chr19	StringTie	transcript	12162689	12194737	1000	+	.	gene_id "MSTRG.87151"; transcript_id "MSTRG.87151.53";
chr19	StringTie	exon	12162689	12162781	1000	+	.	gene_id "MSTRG.87151"; transcript_id "MSTRG.87151.53"; exon_number "1";
chr19	StringTie	exon	12162944	12163206	1000	+	.	gene_id "MSTRG.87151"; transcript_id "MSTRG.87151.53"; exon_number "2";
chr19	StringTie	exon	12185785	12185911	1000	+	.	gene_id "MSTRG.87151"; transcript_id "MSTRG.87151.53"; exon_number "3";
chr19	StringTie	exon	12186114	12186174	1000	+	.	gene_id "MSTRG.87151"; transcript_id "MSTRG.87151.53"; exon_number "4";
chr19	StringTie	exon	12186573	12190076	1000	+	.	gene_id "MSTRG.87151"; transcript_id "MSTRG.87151.53"; exon_number "5";
chr19	StringTie	exon	12194706	12194737	1000	+	.	gene_id "MSTRG.87151"; transcript_id "MSTRG.87151.53"; exon_number "6";
chr19	StringTie	transcript	12162697	12209871	1000	+	.	gene_id "MSTRG.87151"; transcript_id "MSTRG.87151.54";
chr19	StringTie	exon	12162697	12162781	1000	+	.	gene_id "MSTRG.87151"; transcript_id "MSTRG.87151.54"; exon_number "1";
chr19	StringTie	exon	12162944	12163206	1000	+	.	gene_id "MSTRG.87151"; transcript_id "MSTRG.87151.54"; exon_number "2";
chr19	StringTie	exon	12185785	12185911	1000	+	.	gene_id "MSTRG.87151"; transcript_id "MSTRG.87151.54"; exon_number "3";
chr19	StringTie	exon	12186114	12186174	1000	+	.	gene_id "MSTRG.87151"; transcript_id "MSTRG.87151.54"; exon_number "4";
chr19	StringTie	exon	12186570	12190076	1000	+	.	gene_id "MSTRG.87151"; transcript_id "MSTRG.87151.54"; exon_number "5";
chr19	StringTie	exon	12194706	12195143	1000	+	.	gene_id "MSTRG.87151"; transcript_id "MSTRG.87151.54"; exon_number "6";
chr19	StringTie	exon	12207648	12207708	1000	+	.	gene_id "MSTRG.87151"; transcript_id "MSTRG.87151.54"; exon_number "7";
chr19	StringTie	exon	12208271	12209871	1000	+	.	gene_id "MSTRG.87151"; transcript_id "MSTRG.87151.54"; exon_number "8";
chr19	StringTie	transcript	12162728	12194726	1000	+	.	gene_id "MSTRG.87151"; transcript_id "MSTRG.87151.55";
chr19	StringTie	exon	12162728	12162753	1000	+	.	gene_id "MSTRG.87151"; transcript_id "MSTRG.87151.55"; exon_number "1";
chr19	StringTie	exon	12162938	12163206	1000	+	.	gene_id "MSTRG.87151"; transcript_id "MSTRG.87151.55"; exon_number "2";
chr19	StringTie	exon	12185785	12185911	1000	+	.	gene_id "MSTRG.87151"; transcript_id "MSTRG.87151.55"; exon_number "3";
chr19	StringTie	exon	12186114	12186174	1000	+	.	gene_id "MSTRG.87151"; transcript_id "MSTRG.87151.55"; exon_number "4";
chr19	StringTie	exon	12186573	12190076	1000	+	.	gene_id "MSTRG.87151"; transcript_id "MSTRG.87151.55"; exon_number "5";
chr19	StringTie	exon	12194706	12194726	1000	+	.	gene_id "MSTRG.87151"; transcript_id "MSTRG.87151.55"; exon_number "6";
chr19	StringTie	transcript	12162759	12199103	1000	+	.	gene_id "MSTRG.87151"; transcript_id "MSTRG.87151.56";
chr19	StringTie	exon	12162759	12162781	1000	+	.	gene_id "MSTRG.87151"; transcript_id "MSTRG.87151.56"; exon_number "1";
chr19	StringTie	exon	12162938	12163206	1000	+	.	gene_id "MSTRG.87151"; transcript_id "MSTRG.87151.56"; exon_number "2";
chr19	StringTie	exon	12169282	12169391	1000	+	.	gene_id "MSTRG.87151"; transcript_id "MSTRG.87151.56"; exon_number "3";
chr19	StringTie	exon	12185785	12185911	1000	+	.	gene_id "MSTRG.87151"; transcript_id "MSTRG.87151.56"; exon_number "4";
chr19	StringTie	exon	12186114	12186174	1000	+	.	gene_id "MSTRG.87151"; transcript_id "MSTRG.87151.56"; exon_number "5";
chr19	StringTie	exon	12186570	12190076	1000	+	.	gene_id "MSTRG.87151"; transcript_id "MSTRG.87151.56"; exon_number "6";
chr19	StringTie	exon	12194706	12195143	1000	+	.	gene_id "MSTRG.87151"; transcript_id "MSTRG.87151.56"; exon_number "7";
chr19	StringTie	exon	12196427	12199103	1000	+	.	gene_id "MSTRG.87151"; transcript_id "MSTRG.87151.56"; exon_number "8";
chr19	StringTie	transcript	12162969	12194308	1000	+	.	gene_id "MSTRG.87151"; transcript_id "MSTRG.87151.57";
chr19	StringTie	exon	12162969	12163206	1000	+	.	gene_id "MSTRG.87151"; transcript_id "MSTRG.87151.57"; exon_number "1";
chr19	StringTie	exon	12185785	12185911	1000	+	.	gene_id "MSTRG.87151"; transcript_id "MSTRG.87151.57"; exon_number "2";
chr19	StringTie	exon	12186114	12186174	1000	+	.	gene_id "MSTRG.87151"; transcript_id "MSTRG.87151.57"; exon_number "3";
chr19	StringTie	exon	12186570	12188058	1000	+	.	gene_id "MSTRG.87151"; transcript_id "MSTRG.87151.57"; exon_number "4";
chr19	StringTie	exon	12189959	12194308	1000	+	.	gene_id "MSTRG.87151"; transcript_id "MSTRG.87151.57"; exon_number "5";
chr19	StringTie	transcript	12162973	12247645	1000	+	.	gene_id "MSTRG.87151"; transcript_id "MSTRG.87151.58";
chr19	StringTie	exon	12162973	12163206	1000	+	.	gene_id "MSTRG.87151"; transcript_id "MSTRG.87151.58"; exon_number "1";
chr19	StringTie	exon	12185785	12186174	1000	+	.	gene_id "MSTRG.87151"; transcript_id "MSTRG.87151.58"; exon_number "2";
chr19	StringTie	exon	12186570	12188845	1000	+	.	gene_id "MSTRG.87151"; transcript_id "MSTRG.87151.58"; exon_number "3";
chr19	StringTie	exon	12194706	12195143	1000	+	.	gene_id "MSTRG.87151"; transcript_id "MSTRG.87151.58"; exon_number "4";
chr19	StringTie	exon	12207648	12207708	1000	+	.	gene_id "MSTRG.87151"; transcript_id "MSTRG.87151.58"; exon_number "5";
chr19	StringTie	exon	12234713	12234824	1000	+	.	gene_id "MSTRG.87151"; transcript_id "MSTRG.87151.58"; exon_number "6";
chr19	StringTie	exon	12237090	12238904	1000	+	.	gene_id "MSTRG.87151"; transcript_id "MSTRG.87151.58"; exon_number "7";
chr19	StringTie	exon	12239036	12247645	1000	+	.	gene_id "MSTRG.87151"; transcript_id "MSTRG.87151.58"; exon_number "8";
chr19	StringTie	transcript	12162979	12242704	1000	+	.	gene_id "MSTRG.87151"; transcript_id "MSTRG.87151.59";
chr19	StringTie	exon	12162979	12163206	1000	+	.	gene_id "MSTRG.87151"; transcript_id "MSTRG.87151.59"; exon_number "1";
chr19	StringTie	exon	12164466	12164874	1000	+	.	gene_id "MSTRG.87151"; transcript_id "MSTRG.87151.59"; exon_number "2";
chr19	StringTie	exon	12185785	12186174	1000	+	.	gene_id "MSTRG.87151"; transcript_id "MSTRG.87151.59"; exon_number "3";
chr19	StringTie	exon	12186570	12188845	1000	+	.	gene_id "MSTRG.87151"; transcript_id "MSTRG.87151.59"; exon_number "4";
chr19	StringTie	exon	12194706	12195143	1000	+	.	gene_id "MSTRG.87151"; transcript_id "MSTRG.87151.59"; exon_number "5";
chr19	StringTie	exon	12207648	12207708	1000	+	.	gene_id "MSTRG.87151"; transcript_id "MSTRG.87151.59"; exon_number "6";
chr19	StringTie	exon	12234713	12234824	1000	+	.	gene_id "MSTRG.87151"; transcript_id "MSTRG.87151.59"; exon_number "7";
chr19	StringTie	exon	12237090	12238073	1000	+	.	gene_id "MSTRG.87151"; transcript_id "MSTRG.87151.59"; exon_number "8";
chr19	StringTie	exon	12238390	12242704	1000	+	.	gene_id "MSTRG.87151"; transcript_id "MSTRG.87151.59"; exon_number "9";
chr19	StringTie	transcript	12064632	12081860	1000	+	.	gene_id "MSTRG.87151"; transcript_id "MSTRG.87151.6";
chr19	StringTie	exon	12064632	12064876	1000	+	.	gene_id "MSTRG.87151"; transcript_id "MSTRG.87151.6"; exon_number "1";
chr19	StringTie	exon	12074031	12074157	1000	+	.	gene_id "MSTRG.87151"; transcript_id "MSTRG.87151.6"; exon_number "2";
chr19	StringTie	exon	12074361	12074421	1000	+	.	gene_id "MSTRG.87151"; transcript_id "MSTRG.87151.6"; exon_number "3";
chr19	StringTie	exon	12075312	12077637	1000	+	.	gene_id "MSTRG.87151"; transcript_id "MSTRG.87151.6"; exon_number "4";
chr19	StringTie	exon	12078016	12081860	1000	+	.	gene_id "MSTRG.87151"; transcript_id "MSTRG.87151.6"; exon_number "5";
chr19	StringTie	transcript	12163001	12190019	1000	+	.	gene_id "MSTRG.87151"; transcript_id "MSTRG.87151.60";
chr19	StringTie	exon	12163001	12163206	1000	+	.	gene_id "MSTRG.87151"; transcript_id "MSTRG.87151.60"; exon_number "1";
chr19	StringTie	exon	12164466	12164874	1000	+	.	gene_id "MSTRG.87151"; transcript_id "MSTRG.87151.60"; exon_number "2";
chr19	StringTie	exon	12185785	12185911	1000	+	.	gene_id "MSTRG.87151"; transcript_id "MSTRG.87151.60"; exon_number "3";
chr19	StringTie	exon	12186114	12186174	1000	+	.	gene_id "MSTRG.87151"; transcript_id "MSTRG.87151.60"; exon_number "4";
chr19	StringTie	exon	12186570	12190019	1000	+	.	gene_id "MSTRG.87151"; transcript_id "MSTRG.87151.60"; exon_number "5";
chr19	StringTie	transcript	12163022	12247625	1000	+	.	gene_id "MSTRG.87151"; transcript_id "MSTRG.87151.61";
chr19	StringTie	exon	12163022	12163206	1000	+	.	gene_id "MSTRG.87151"; transcript_id "MSTRG.87151.61"; exon_number "1";
chr19	StringTie	exon	12169282	12169391	1000	+	.	gene_id "MSTRG.87151"; transcript_id "MSTRG.87151.61"; exon_number "2";
chr19	StringTie	exon	12185785	12186174	1000	+	.	gene_id "MSTRG.87151"; transcript_id "MSTRG.87151.61"; exon_number "3";
chr19	StringTie	exon	12186570	12188058	1000	+	.	gene_id "MSTRG.87151"; transcript_id "MSTRG.87151.61"; exon_number "4";
chr19	StringTie	exon	12194706	12195143	1000	+	.	gene_id "MSTRG.87151"; transcript_id "MSTRG.87151.61"; exon_number "5";
chr19	StringTie	exon	12207648	12207708	1000	+	.	gene_id "MSTRG.87151"; transcript_id "MSTRG.87151.61"; exon_number "6";
chr19	StringTie	exon	12234713	12234824	1000	+	.	gene_id "MSTRG.87151"; transcript_id "MSTRG.87151.61"; exon_number "7";
chr19	StringTie	exon	12237090	12247625	1000	+	.	gene_id "MSTRG.87151"; transcript_id "MSTRG.87151.61"; exon_number "8";
chr19	StringTie	transcript	12163042	12190586	1000	+	.	gene_id "MSTRG.87151"; transcript_id "MSTRG.87151.62";
chr19	StringTie	exon	12163042	12163206	1000	+	.	gene_id "MSTRG.87151"; transcript_id "MSTRG.87151.62"; exon_number "1";
chr19	StringTie	exon	12185785	12185911	1000	+	.	gene_id "MSTRG.87151"; transcript_id "MSTRG.87151.62"; exon_number "2";
chr19	StringTie	exon	12186114	12186174	1000	+	.	gene_id "MSTRG.87151"; transcript_id "MSTRG.87151.62"; exon_number "3";
chr19	StringTie	exon	12186570	12186975	1000	+	.	gene_id "MSTRG.87151"; transcript_id "MSTRG.87151.62"; exon_number "4";
chr19	StringTie	exon	12187564	12190586	1000	+	.	gene_id "MSTRG.87151"; transcript_id "MSTRG.87151.62"; exon_number "5";
chr19	StringTie	transcript	12163064	12194824	1000	+	.	gene_id "MSTRG.87151"; transcript_id "MSTRG.87151.63";
chr19	StringTie	exon	12163064	12163206	1000	+	.	gene_id "MSTRG.87151"; transcript_id "MSTRG.87151.63"; exon_number "1";
chr19	StringTie	exon	12186114	12186174	1000	+	.	gene_id "MSTRG.87151"; transcript_id "MSTRG.87151.63"; exon_number "2";
chr19	StringTie	exon	12186570	12190076	1000	+	.	gene_id "MSTRG.87151"; transcript_id "MSTRG.87151.63"; exon_number "3";
chr19	StringTie	exon	12194706	12194824	1000	+	.	gene_id "MSTRG.87151"; transcript_id "MSTRG.87151.63"; exon_number "4";
chr19	StringTie	transcript	12163064	12190131	1000	+	.	gene_id "MSTRG.87151"; transcript_id "MSTRG.87151.64";
chr19	StringTie	exon	12163064	12163206	1000	+	.	gene_id "MSTRG.87151"; transcript_id "MSTRG.87151.64"; exon_number "1";
chr19	StringTie	exon	12164466	12164874	1000	+	.	gene_id "MSTRG.87151"; transcript_id "MSTRG.87151.64"; exon_number "2";
chr19	StringTie	exon	12169282	12169391	1000	+	.	gene_id "MSTRG.87151"; transcript_id "MSTRG.87151.64"; exon_number "3";
chr19	StringTie	exon	12185785	12185911	1000	+	.	gene_id "MSTRG.87151"; transcript_id "MSTRG.87151.64"; exon_number "4";
chr19	StringTie	exon	12186114	12186174	1000	+	.	gene_id "MSTRG.87151"; transcript_id "MSTRG.87151.64"; exon_number "5";
chr19	StringTie	exon	12186570	12190131	1000	+	.	gene_id "MSTRG.87151"; transcript_id "MSTRG.87151.64"; exon_number "6";
chr19	StringTie	transcript	12163064	12237901	1000	+	.	gene_id "MSTRG.87151"; transcript_id "MSTRG.87151.65";
chr19	StringTie	exon	12163064	12163206	1000	+	.	gene_id "MSTRG.87151"; transcript_id "MSTRG.87151.65"; exon_number "1";
chr19	StringTie	exon	12169282	12169391	1000	+	.	gene_id "MSTRG.87151"; transcript_id "MSTRG.87151.65"; exon_number "2";
chr19	StringTie	exon	12185785	12185911	1000	+	.	gene_id "MSTRG.87151"; transcript_id "MSTRG.87151.65"; exon_number "3";
chr19	StringTie	exon	12186114	12186174	1000	+	.	gene_id "MSTRG.87151"; transcript_id "MSTRG.87151.65"; exon_number "4";
chr19	StringTie	exon	12186570	12195143	1000	+	.	gene_id "MSTRG.87151"; transcript_id "MSTRG.87151.65"; exon_number "5";
chr19	StringTie	exon	12207648	12207708	1000	+	.	gene_id "MSTRG.87151"; transcript_id "MSTRG.87151.65"; exon_number "6";
chr19	StringTie	exon	12234713	12234824	1000	+	.	gene_id "MSTRG.87151"; transcript_id "MSTRG.87151.65"; exon_number "7";
chr19	StringTie	exon	12237090	12237901	1000	+	.	gene_id "MSTRG.87151"; transcript_id "MSTRG.87151.65"; exon_number "8";
chr19	StringTie	transcript	12163076	12190047	1000	+	.	gene_id "MSTRG.87151"; transcript_id "MSTRG.87151.69";
chr19	StringTie	exon	12163076	12163206	1000	+	.	gene_id "MSTRG.87151"; transcript_id "MSTRG.87151.69"; exon_number "1";
chr19	StringTie	exon	12169282	12169298	1000	+	.	gene_id "MSTRG.87151"; transcript_id "MSTRG.87151.69"; exon_number "2";
chr19	StringTie	exon	12185810	12185911	1000	+	.	gene_id "MSTRG.87151"; transcript_id "MSTRG.87151.69"; exon_number "3";
chr19	StringTie	exon	12186114	12186174	1000	+	.	gene_id "MSTRG.87151"; transcript_id "MSTRG.87151.69"; exon_number "4";
chr19	StringTie	exon	12186570	12190047	1000	+	.	gene_id "MSTRG.87151"; transcript_id "MSTRG.87151.69"; exon_number "5";
chr19	StringTie	transcript	12064687	12114804	1000	+	.	gene_id "MSTRG.87151"; transcript_id "MSTRG.87151.7";
chr19	StringTie	exon	12064687	12064876	1000	+	.	gene_id "MSTRG.87151"; transcript_id "MSTRG.87151.7"; exon_number "1";
chr19	StringTie	exon	12074031	12074157	1000	+	.	gene_id "MSTRG.87151"; transcript_id "MSTRG.87151.7"; exon_number "2";
chr19	StringTie	exon	12074361	12074421	1000	+	.	gene_id "MSTRG.87151"; transcript_id "MSTRG.87151.7"; exon_number "3";
chr19	StringTie	exon	12075312	12078106	1000	+	.	gene_id "MSTRG.87151"; transcript_id "MSTRG.87151.7"; exon_number "4";
chr19	StringTie	exon	12089874	12089996	1000	+	.	gene_id "MSTRG.87151"; transcript_id "MSTRG.87151.7"; exon_number "5";
chr19	StringTie	exon	12093836	12093895	1000	+	.	gene_id "MSTRG.87151"; transcript_id "MSTRG.87151.7"; exon_number "6";
chr19	StringTie	exon	12111246	12114804	1000	+	.	gene_id "MSTRG.87151"; transcript_id "MSTRG.87151.7"; exon_number "7";
chr19	StringTie	transcript	12163084	12240133	1000	+	.	gene_id "MSTRG.87151"; transcript_id "MSTRG.87151.70";
chr19	StringTie	exon	12163084	12163206	1000	+	.	gene_id "MSTRG.87151"; transcript_id "MSTRG.87151.70"; exon_number "1";
chr19	StringTie	exon	12185785	12185911	1000	+	.	gene_id "MSTRG.87151"; transcript_id "MSTRG.87151.70"; exon_number "2";
chr19	StringTie	exon	12186114	12186174	1000	+	.	gene_id "MSTRG.87151"; transcript_id "MSTRG.87151.70"; exon_number "3";
chr19	StringTie	exon	12186570	12188058	1000	+	.	gene_id "MSTRG.87151"; transcript_id "MSTRG.87151.70"; exon_number "4";
chr19	StringTie	exon	12194706	12195143	1000	+	.	gene_id "MSTRG.87151"; transcript_id "MSTRG.87151.70"; exon_number "5";
chr19	StringTie	exon	12208271	12209431	1000	+	.	gene_id "MSTRG.87151"; transcript_id "MSTRG.87151.70"; exon_number "6";
chr19	StringTie	exon	12234713	12234824	1000	+	.	gene_id "MSTRG.87151"; transcript_id "MSTRG.87151.70"; exon_number "7";
chr19	StringTie	exon	12237090	12240133	1000	+	.	gene_id "MSTRG.87151"; transcript_id "MSTRG.87151.70"; exon_number "8";
chr19	StringTie	transcript	12163084	12260593	1000	+	.	gene_id "MSTRG.87151"; transcript_id "MSTRG.87151.71";
chr19	StringTie	exon	12163084	12163206	1000	+	.	gene_id "MSTRG.87151"; transcript_id "MSTRG.87151.71"; exon_number "1";
chr19	StringTie	exon	12185785	12185911	1000	+	.	gene_id "MSTRG.87151"; transcript_id "MSTRG.87151.71"; exon_number "2";
chr19	StringTie	exon	12186114	12186174	1000	+	.	gene_id "MSTRG.87151"; transcript_id "MSTRG.87151.71"; exon_number "3";
chr19	StringTie	exon	12186570	12188845	1000	+	.	gene_id "MSTRG.87151"; transcript_id "MSTRG.87151.71"; exon_number "4";
chr19	StringTie	exon	12194706	12195143	1000	+	.	gene_id "MSTRG.87151"; transcript_id "MSTRG.87151.71"; exon_number "5";
chr19	StringTie	exon	12207648	12207708	1000	+	.	gene_id "MSTRG.87151"; transcript_id "MSTRG.87151.71"; exon_number "6";
chr19	StringTie	exon	12234713	12234824	1000	+	.	gene_id "MSTRG.87151"; transcript_id "MSTRG.87151.71"; exon_number "7";
chr19	StringTie	exon	12237090	12237752	1000	+	.	gene_id "MSTRG.87151"; transcript_id "MSTRG.87151.71"; exon_number "8";
chr19	StringTie	exon	12259647	12260593	1000	+	.	gene_id "MSTRG.87151"; transcript_id "MSTRG.87151.71"; exon_number "9";
chr19	StringTie	transcript	12163116	12191236	1000	+	.	gene_id "MSTRG.87151"; transcript_id "MSTRG.87151.72";
chr19	StringTie	exon	12163116	12163206	1000	+	.	gene_id "MSTRG.87151"; transcript_id "MSTRG.87151.72"; exon_number "1";
chr19	StringTie	exon	12163760	12163816	1000	+	.	gene_id "MSTRG.87151"; transcript_id "MSTRG.87151.72"; exon_number "2";
chr19	StringTie	exon	12164629	12164874	1000	+	.	gene_id "MSTRG.87151"; transcript_id "MSTRG.87151.72"; exon_number "3";
chr19	StringTie	exon	12185785	12185911	1000	+	.	gene_id "MSTRG.87151"; transcript_id "MSTRG.87151.72"; exon_number "4";
chr19	StringTie	exon	12186114	12186174	1000	+	.	gene_id "MSTRG.87151"; transcript_id "MSTRG.87151.72"; exon_number "5";
chr19	StringTie	exon	12186570	12191236	1000	+	.	gene_id "MSTRG.87151"; transcript_id "MSTRG.87151.72"; exon_number "6";
chr19	StringTie	transcript	12163116	12190717	1000	+	.	gene_id "MSTRG.87151"; transcript_id "MSTRG.87151.73";
chr19	StringTie	exon	12163116	12163206	1000	+	.	gene_id "MSTRG.87151"; transcript_id "MSTRG.87151.73"; exon_number "1";
chr19	StringTie	exon	12163760	12163816	1000	+	.	gene_id "MSTRG.87151"; transcript_id "MSTRG.87151.73"; exon_number "2";
chr19	StringTie	exon	12164629	12164874	1000	+	.	gene_id "MSTRG.87151"; transcript_id "MSTRG.87151.73"; exon_number "3";
chr19	StringTie	exon	12185785	12185911	1000	+	.	gene_id "MSTRG.87151"; transcript_id "MSTRG.87151.73"; exon_number "4";
chr19	StringTie	exon	12186114	12186177	1000	+	.	gene_id "MSTRG.87151"; transcript_id "MSTRG.87151.73"; exon_number "5";
chr19	StringTie	exon	12186568	12190717	1000	+	.	gene_id "MSTRG.87151"; transcript_id "MSTRG.87151.73"; exon_number "6";
chr19	StringTie	transcript	12163116	12191835	1000	+	.	gene_id "MSTRG.87151"; transcript_id "MSTRG.87151.74";
chr19	StringTie	exon	12163116	12163206	1000	+	.	gene_id "MSTRG.87151"; transcript_id "MSTRG.87151.74"; exon_number "1";
chr19	StringTie	exon	12163760	12163816	1000	+	.	gene_id "MSTRG.87151"; transcript_id "MSTRG.87151.74"; exon_number "2";
chr19	StringTie	exon	12164629	12164874	1000	+	.	gene_id "MSTRG.87151"; transcript_id "MSTRG.87151.74"; exon_number "3";
chr19	StringTie	exon	12185785	12185911	1000	+	.	gene_id "MSTRG.87151"; transcript_id "MSTRG.87151.74"; exon_number "4";
chr19	StringTie	exon	12186114	12186174	1000	+	.	gene_id "MSTRG.87151"; transcript_id "MSTRG.87151.74"; exon_number "5";
chr19	StringTie	exon	12186573	12191835	1000	+	.	gene_id "MSTRG.87151"; transcript_id "MSTRG.87151.74"; exon_number "6";
chr19	StringTie	transcript	12170434	12190223	1000	+	.	gene_id "MSTRG.87151"; transcript_id "MSTRG.87151.76";
chr19	StringTie	exon	12170434	12170555	1000	+	.	gene_id "MSTRG.87151"; transcript_id "MSTRG.87151.76"; exon_number "1";
chr19	StringTie	exon	12185785	12185911	1000	+	.	gene_id "MSTRG.87151"; transcript_id "MSTRG.87151.76"; exon_number "2";
chr19	StringTie	exon	12186114	12186174	1000	+	.	gene_id "MSTRG.87151"; transcript_id "MSTRG.87151.76"; exon_number "3";
chr19	StringTie	exon	12186570	12190223	1000	+	.	gene_id "MSTRG.87151"; transcript_id "MSTRG.87151.76"; exon_number "4";
chr19	StringTie	transcript	12171949	12192211	1000	+	.	gene_id "MSTRG.87151"; transcript_id "MSTRG.87151.77";
chr19	StringTie	exon	12171949	12172265	1000	+	.	gene_id "MSTRG.87151"; transcript_id "MSTRG.87151.77"; exon_number "1";
chr19	StringTie	exon	12185785	12185911	1000	+	.	gene_id "MSTRG.87151"; transcript_id "MSTRG.87151.77"; exon_number "2";
chr19	StringTie	exon	12186114	12186174	1000	+	.	gene_id "MSTRG.87151"; transcript_id "MSTRG.87151.77"; exon_number "3";
chr19	StringTie	exon	12186570	12192211	1000	+	.	gene_id "MSTRG.87151"; transcript_id "MSTRG.87151.77"; exon_number "4";
chr19	StringTie	transcript	12064689	12237931	1000	+	.	gene_id "MSTRG.87151"; transcript_id "MSTRG.87151.8";
chr19	StringTie	exon	12064689	12064876	1000	+	.	gene_id "MSTRG.87151"; transcript_id "MSTRG.87151.8"; exon_number "1";
chr19	StringTie	exon	12074031	12074157	1000	+	.	gene_id "MSTRG.87151"; transcript_id "MSTRG.87151.8"; exon_number "2";
chr19	StringTie	exon	12074361	12074421	1000	+	.	gene_id "MSTRG.87151"; transcript_id "MSTRG.87151.8"; exon_number "3";
chr19	StringTie	exon	12075312	12078106	1000	+	.	gene_id "MSTRG.87151"; transcript_id "MSTRG.87151.8"; exon_number "4";
chr19	StringTie	exon	12089874	12089996	1000	+	.	gene_id "MSTRG.87151"; transcript_id "MSTRG.87151.8"; exon_number "5";
chr19	StringTie	exon	12094066	12094184	1000	+	.	gene_id "MSTRG.87151"; transcript_id "MSTRG.87151.8"; exon_number "6";
chr19	StringTie	exon	12110305	12110431	1000	+	.	gene_id "MSTRG.87151"; transcript_id "MSTRG.87151.8"; exon_number "7";
chr19	StringTie	exon	12110634	12110694	1000	+	.	gene_id "MSTRG.87151"; transcript_id "MSTRG.87151.8"; exon_number "8";
chr19	StringTie	exon	12111246	12111719	1000	+	.	gene_id "MSTRG.87151"; transcript_id "MSTRG.87151.8"; exon_number "9";
chr19	StringTie	exon	12135775	12135927	1000	+	.	gene_id "MSTRG.87151"; transcript_id "MSTRG.87151.8"; exon_number "10";
chr19	StringTie	exon	12147682	12147834	1000	+	.	gene_id "MSTRG.87151"; transcript_id "MSTRG.87151.8"; exon_number "11";
chr19	StringTie	exon	12162662	12163206	1000	+	.	gene_id "MSTRG.87151"; transcript_id "MSTRG.87151.8"; exon_number "12";
chr19	StringTie	exon	12185785	12185911	1000	+	.	gene_id "MSTRG.87151"; transcript_id "MSTRG.87151.8"; exon_number "13";
chr19	StringTie	exon	12186114	12186174	1000	+	.	gene_id "MSTRG.87151"; transcript_id "MSTRG.87151.8"; exon_number "14";
chr19	StringTie	exon	12186570	12190076	1000	+	.	gene_id "MSTRG.87151"; transcript_id "MSTRG.87151.8"; exon_number "15";
chr19	StringTie	exon	12194706	12195143	1000	+	.	gene_id "MSTRG.87151"; transcript_id "MSTRG.87151.8"; exon_number "16";
chr19	StringTie	exon	12216105	12216245	1000	+	.	gene_id "MSTRG.87151"; transcript_id "MSTRG.87151.8"; exon_number "17";
chr19	StringTie	exon	12234713	12234824	1000	+	.	gene_id "MSTRG.87151"; transcript_id "MSTRG.87151.8"; exon_number "18";
chr19	StringTie	exon	12237090	12237931	1000	+	.	gene_id "MSTRG.87151"; transcript_id "MSTRG.87151.8"; exon_number "19";
chr19	StringTie	transcript	12195009	12265751	1000	+	.	gene_id "MSTRG.87151"; transcript_id "MSTRG.87151.80";
chr19	StringTie	exon	12195009	12195143	1000	+	.	gene_id "MSTRG.87151"; transcript_id "MSTRG.87151.80"; exon_number "1";
chr19	StringTie	exon	12216035	12216245	1000	+	.	gene_id "MSTRG.87151"; transcript_id "MSTRG.87151.80"; exon_number "2";
chr19	StringTie	exon	12234713	12234824	1000	+	.	gene_id "MSTRG.87151"; transcript_id "MSTRG.87151.80"; exon_number "3";
chr19	StringTie	exon	12237090	12237752	1000	+	.	gene_id "MSTRG.87151"; transcript_id "MSTRG.87151.80"; exon_number "4";
chr19	StringTie	exon	12259647	12259748	1000	+	.	gene_id "MSTRG.87151"; transcript_id "MSTRG.87151.80"; exon_number "5";
chr19	StringTie	exon	12260092	12260643	1000	+	.	gene_id "MSTRG.87151"; transcript_id "MSTRG.87151.80"; exon_number "6";
chr19	StringTie	exon	12265434	12265751	1000	+	.	gene_id "MSTRG.87151"; transcript_id "MSTRG.87151.80"; exon_number "7";
chr19	StringTie	transcript	12195088	12234018	1000	+	.	gene_id "MSTRG.87151"; transcript_id "MSTRG.87151.84";
chr19	StringTie	exon	12195088	12195143	1000	+	.	gene_id "MSTRG.87151"; transcript_id "MSTRG.87151.84"; exon_number "1";
chr19	StringTie	exon	12202320	12202551	1000	+	.	gene_id "MSTRG.87151"; transcript_id "MSTRG.87151.84"; exon_number "2";
chr19	StringTie	exon	12207332	12207708	1000	+	.	gene_id "MSTRG.87151"; transcript_id "MSTRG.87151.84"; exon_number "3";
chr19	StringTie	exon	12232798	12234018	1000	+	.	gene_id "MSTRG.87151"; transcript_id "MSTRG.87151.84"; exon_number "4";
chr19	StringTie	transcript	12219700	12237898	1000	+	.	gene_id "MSTRG.87151"; transcript_id "MSTRG.87151.87";
chr19	StringTie	exon	12219700	12219813	1000	+	.	gene_id "MSTRG.87151"; transcript_id "MSTRG.87151.87"; exon_number "1";
chr19	StringTie	exon	12234713	12234824	1000	+	.	gene_id "MSTRG.87151"; transcript_id "MSTRG.87151.87"; exon_number "2";
chr19	StringTie	exon	12237090	12237898	1000	+	.	gene_id "MSTRG.87151"; transcript_id "MSTRG.87151.87"; exon_number "3";
chr19	StringTie	transcript	12223141	12237890	1000	+	.	gene_id "MSTRG.87151"; transcript_id "MSTRG.87151.88";
chr19	StringTie	exon	12223141	12223167	1000	+	.	gene_id "MSTRG.87151"; transcript_id "MSTRG.87151.88"; exon_number "1";
chr19	StringTie	exon	12234713	12234824	1000	+	.	gene_id "MSTRG.87151"; transcript_id "MSTRG.87151.88"; exon_number "2";
chr19	StringTie	exon	12237090	12237890	1000	+	.	gene_id "MSTRG.87151"; transcript_id "MSTRG.87151.88"; exon_number "3";
chr19	StringTie	transcript	12064690	12115238	1000	+	.	gene_id "MSTRG.87151"; transcript_id "MSTRG.87151.9";
chr19	StringTie	exon	12064690	12064876	1000	+	.	gene_id "MSTRG.87151"; transcript_id "MSTRG.87151.9"; exon_number "1";
chr19	StringTie	exon	12074031	12074157	1000	+	.	gene_id "MSTRG.87151"; transcript_id "MSTRG.87151.9"; exon_number "2";
chr19	StringTie	exon	12075312	12078106	1000	+	.	gene_id "MSTRG.87151"; transcript_id "MSTRG.87151.9"; exon_number "3";
chr19	StringTie	exon	12089874	12089996	1000	+	.	gene_id "MSTRG.87151"; transcript_id "MSTRG.87151.9"; exon_number "4";
chr19	StringTie	exon	12093836	12093895	1000	+	.	gene_id "MSTRG.87151"; transcript_id "MSTRG.87151.9"; exon_number "5";
chr19	StringTie	exon	12110305	12110431	1000	+	.	gene_id "MSTRG.87151"; transcript_id "MSTRG.87151.9"; exon_number "6";
chr19	StringTie	exon	12110634	12110694	1000	+	.	gene_id "MSTRG.87151"; transcript_id "MSTRG.87151.9"; exon_number "7";
chr19	StringTie	exon	12111246	12115238	1000	+	.	gene_id "MSTRG.87151"; transcript_id "MSTRG.87151.9"; exon_number "8";
chr19	StringTie	transcript	12070164	12070271	1000	+	.	gene_id "MSTRG.87152"; transcript_id "ENST00000516737"; gene_name "RNA5SP466"; ref_gene_id "ENSG00000252546";
chr19	StringTie	exon	12070164	12070271	1000	+	.	gene_id "MSTRG.87152"; transcript_id "ENST00000516737"; exon_number "1"; gene_name "RNA5SP466"; ref_gene_id "ENSG00000252546";
chr19	StringTie	transcript	12076174	12076809	1000	-	.	gene_id "MSTRG.87153"; transcript_id "MSTRG.87153.1";
chr19	StringTie	exon	12076174	12076290	1000	-	.	gene_id "MSTRG.87153"; transcript_id "MSTRG.87153.1"; exon_number "1";
chr19	StringTie	exon	12076375	12076570	1000	-	.	gene_id "MSTRG.87153"; transcript_id "MSTRG.87153.1"; exon_number "2";
chr19	StringTie	exon	12076655	12076809	1000	-	.	gene_id "MSTRG.87153"; transcript_id "MSTRG.87153.1"; exon_number "3";
chr19	StringTie	transcript	12076217	12077494	1000	-	.	gene_id "MSTRG.87153"; transcript_id "MSTRG.87153.2";
chr19	StringTie	exon	12076217	12076290	1000	-	.	gene_id "MSTRG.87153"; transcript_id "MSTRG.87153.2"; exon_number "1";
chr19	StringTie	exon	12076375	12076570	1000	-	.	gene_id "MSTRG.87153"; transcript_id "MSTRG.87153.2"; exon_number "2";
chr19	StringTie	exon	12077321	12077494	1000	-	.	gene_id "MSTRG.87153"; transcript_id "MSTRG.87153.2"; exon_number "3";
chr19	StringTie	transcript	12076276	12077356	1000	-	.	gene_id "MSTRG.87153"; transcript_id "MSTRG.87153.3";
chr19	StringTie	exon	12076276	12076402	1000	-	.	gene_id "MSTRG.87153"; transcript_id "MSTRG.87153.3"; exon_number "1";
chr19	StringTie	exon	12077237	12077356	1000	-	.	gene_id "MSTRG.87153"; transcript_id "MSTRG.87153.3"; exon_number "2";
chr19	StringTie	transcript	12076323	12076960	1000	-	.	gene_id "MSTRG.87153"; transcript_id "MSTRG.87153.4";
chr19	StringTie	exon	12076323	12076505	1000	-	.	gene_id "MSTRG.87153"; transcript_id "MSTRG.87153.4"; exon_number "1";
chr19	StringTie	exon	12076674	12076960	1000	-	.	gene_id "MSTRG.87153"; transcript_id "MSTRG.87153.4"; exon_number "2";
chr19	StringTie	transcript	12076334	12076802	1000	-	.	gene_id "MSTRG.87153"; transcript_id "MSTRG.87153.5";
chr19	StringTie	exon	12076334	12076486	1000	-	.	gene_id "MSTRG.87153"; transcript_id "MSTRG.87153.5"; exon_number "1";
chr19	StringTie	exon	12076655	12076802	1000	-	.	gene_id "MSTRG.87153"; transcript_id "MSTRG.87153.5"; exon_number "2";
chr19	StringTie	transcript	12088245	12088346	1000	-	.	gene_id "MSTRG.87154"; transcript_id "ENST00000362574"; gene_name "Y_RNA"; ref_gene_id "ENSG00000199444";
chr19	StringTie	exon	12088245	12088346	1000	-	.	gene_id "MSTRG.87154"; transcript_id "ENST00000362574"; exon_number "1"; gene_name "Y_RNA"; ref_gene_id "ENSG00000199444";
chr19	StringTie	transcript	12131350	12140407	1000	-	.	gene_id "MSTRG.87155"; transcript_id "ENST00000334213"; gene_name "ZNF20"; ref_gene_id "ENSG00000132010";
chr19	StringTie	exon	12131350	12133985	1000	-	.	gene_id "MSTRG.87155"; transcript_id "ENST00000334213"; exon_number "1"; gene_name "ZNF20"; ref_gene_id "ENSG00000132010";
chr19	StringTie	exon	12135500	12135560	1000	-	.	gene_id "MSTRG.87155"; transcript_id "ENST00000334213"; exon_number "2"; gene_name "ZNF20"; ref_gene_id "ENSG00000132010";
chr19	StringTie	exon	12135769	12135904	1000	-	.	gene_id "MSTRG.87155"; transcript_id "ENST00000334213"; exon_number "3"; gene_name "ZNF20"; ref_gene_id "ENSG00000132010";
chr19	StringTie	exon	12140180	12140407	1000	-	.	gene_id "MSTRG.87155"; transcript_id "ENST00000334213"; exon_number "4"; gene_name "ZNF20"; ref_gene_id "ENSG00000132010";
chr19	StringTie	transcript	12142090	12147802	1000	-	.	gene_id "MSTRG.87155"; transcript_id "ENST00000414892"; gene_name "ZNF625"; ref_gene_id "ENSG00000257591";
chr19	StringTie	exon	12142090	12142521	1000	-	.	gene_id "MSTRG.87155"; transcript_id "ENST00000414892"; exon_number "1"; gene_name "ZNF625"; ref_gene_id "ENSG00000257591";
chr19	StringTie	exon	12142641	12142715	1000	-	.	gene_id "MSTRG.87155"; transcript_id "ENST00000414892"; exon_number "2"; gene_name "ZNF625"; ref_gene_id "ENSG00000257591";
chr19	StringTie	exon	12147395	12147455	1000	-	.	gene_id "MSTRG.87155"; transcript_id "ENST00000414892"; exon_number "3"; gene_name "ZNF625"; ref_gene_id "ENSG00000257591";
chr19	StringTie	exon	12147676	12147802	1000	-	.	gene_id "MSTRG.87155"; transcript_id "ENST00000414892"; exon_number "4"; gene_name "ZNF625"; ref_gene_id "ENSG00000257591";
chr19	StringTie	transcript	12133668	12140315	1000	-	.	gene_id "MSTRG.87155"; transcript_id "ENST00000418866"; gene_name "ZNF20"; ref_gene_id "ENSG00000132010";
chr19	StringTie	exon	12133668	12133985	1000	-	.	gene_id "MSTRG.87155"; transcript_id "ENST00000418866"; exon_number "1"; gene_name "ZNF20"; ref_gene_id "ENSG00000132010";
chr19	StringTie	exon	12135500	12135560	1000	-	.	gene_id "MSTRG.87155"; transcript_id "ENST00000418866"; exon_number "2"; gene_name "ZNF20"; ref_gene_id "ENSG00000132010";
chr19	StringTie	exon	12135769	12135895	1000	-	.	gene_id "MSTRG.87155"; transcript_id "ENST00000418866"; exon_number "3"; gene_name "ZNF20"; ref_gene_id "ENSG00000132010";
chr19	StringTie	exon	12140180	12140315	1000	-	.	gene_id "MSTRG.87155"; transcript_id "ENST00000418866"; exon_number "4"; gene_name "ZNF20"; ref_gene_id "ENSG00000132010";
chr19	StringTie	transcript	12132117	12156731	1000	-	.	gene_id "MSTRG.87155"; transcript_id "ENST00000430024"; gene_name "ZNF625-ZNF20"; ref_gene_id "ENSG00000213297";
chr19	StringTie	exon	12132117	12133985	1000	-	.	gene_id "MSTRG.87155"; transcript_id "ENST00000430024"; exon_number "1"; gene_name "ZNF625-ZNF20"; ref_gene_id "ENSG00000213297";
chr19	StringTie	exon	12135500	12135560	1000	-	.	gene_id "MSTRG.87155"; transcript_id "ENST00000430024"; exon_number "2"; gene_name "ZNF625-ZNF20"; ref_gene_id "ENSG00000213297";
chr19	StringTie	exon	12135769	12135904	1000	-	.	gene_id "MSTRG.87155"; transcript_id "ENST00000430024"; exon_number "3"; gene_name "ZNF625-ZNF20"; ref_gene_id "ENSG00000213297";
chr19	StringTie	exon	12140180	12140325	1000	-	.	gene_id "MSTRG.87155"; transcript_id "ENST00000430024"; exon_number "4"; gene_name "ZNF625-ZNF20"; ref_gene_id "ENSG00000213297";
chr19	StringTie	exon	12142641	12142715	1000	-	.	gene_id "MSTRG.87155"; transcript_id "ENST00000430024"; exon_number "5"; gene_name "ZNF625-ZNF20"; ref_gene_id "ENSG00000213297";
chr19	StringTie	exon	12147395	12147455	1000	-	.	gene_id "MSTRG.87155"; transcript_id "ENST00000430024"; exon_number "6"; gene_name "ZNF625-ZNF20"; ref_gene_id "ENSG00000213297";
chr19	StringTie	exon	12147676	12147802	1000	-	.	gene_id "MSTRG.87155"; transcript_id "ENST00000430024"; exon_number "7"; gene_name "ZNF625-ZNF20"; ref_gene_id "ENSG00000213297";
chr19	StringTie	exon	12156556	12156731	1000	-	.	gene_id "MSTRG.87155"; transcript_id "ENST00000430024"; exon_number "8"; gene_name "ZNF625-ZNF20"; ref_gene_id "ENSG00000213297";
chr19	StringTie	transcript	12140217	12156731	1000	-	.	gene_id "MSTRG.87155"; transcript_id "ENST00000434822"; gene_name "ZNF625-ZNF20"; ref_gene_id "ENSG00000213297";
chr19	StringTie	exon	12140217	12140325	1000	-	.	gene_id "MSTRG.87155"; transcript_id "ENST00000434822"; exon_number "1"; gene_name "ZNF625-ZNF20"; ref_gene_id "ENSG00000213297";
chr19	StringTie	exon	12142641	12142736	1000	-	.	gene_id "MSTRG.87155"; transcript_id "ENST00000434822"; exon_number "2"; gene_name "ZNF625-ZNF20"; ref_gene_id "ENSG00000213297";
chr19	StringTie	exon	12145258	12146224	1000	-	.	gene_id "MSTRG.87155"; transcript_id "ENST00000434822"; exon_number "3"; gene_name "ZNF625-ZNF20"; ref_gene_id "ENSG00000213297";
chr19	StringTie	exon	12147395	12147455	1000	-	.	gene_id "MSTRG.87155"; transcript_id "ENST00000434822"; exon_number "4"; gene_name "ZNF625-ZNF20"; ref_gene_id "ENSG00000213297";
chr19	StringTie	exon	12147680	12147802	1000	-	.	gene_id "MSTRG.87155"; transcript_id "ENST00000434822"; exon_number "5"; gene_name "ZNF625-ZNF20"; ref_gene_id "ENSG00000213297";
chr19	StringTie	exon	12156556	12156731	1000	-	.	gene_id "MSTRG.87155"; transcript_id "ENST00000434822"; exon_number "6"; gene_name "ZNF625-ZNF20"; ref_gene_id "ENSG00000213297";
chr19	StringTie	transcript	12145265	12156729	1000	-	.	gene_id "MSTRG.87155"; transcript_id "ENST00000439556"; gene_name "ZNF625"; ref_gene_id "ENSG00000257591";
chr19	StringTie	exon	12145265	12146224	1000	-	.	gene_id "MSTRG.87155"; transcript_id "ENST00000439556"; exon_number "1"; gene_name "ZNF625"; ref_gene_id "ENSG00000257591";
chr19	StringTie	exon	12147395	12147455	1000	-	.	gene_id "MSTRG.87155"; transcript_id "ENST00000439556"; exon_number "2"; gene_name "ZNF625"; ref_gene_id "ENSG00000257591";
chr19	StringTie	exon	12147676	12147802	1000	-	.	gene_id "MSTRG.87155"; transcript_id "ENST00000439556"; exon_number "3"; gene_name "ZNF625"; ref_gene_id "ENSG00000257591";
chr19	StringTie	exon	12156556	12156729	1000	-	.	gene_id "MSTRG.87155"; transcript_id "ENST00000439556"; exon_number "4"; gene_name "ZNF625"; ref_gene_id "ENSG00000257591";
chr19	StringTie	transcript	12133678	12140326	1000	-	.	gene_id "MSTRG.87155"; transcript_id "ENST00000454949"; gene_name "ZNF20"; ref_gene_id "ENSG00000132010";
chr19	StringTie	exon	12133678	12133985	1000	-	.	gene_id "MSTRG.87155"; transcript_id "ENST00000454949"; exon_number "1"; gene_name "ZNF20"; ref_gene_id "ENSG00000132010";
chr19	StringTie	exon	12135500	12135560	1000	-	.	gene_id "MSTRG.87155"; transcript_id "ENST00000454949"; exon_number "2"; gene_name "ZNF20"; ref_gene_id "ENSG00000132010";
chr19	StringTie	exon	12135769	12135895	1000	-	.	gene_id "MSTRG.87155"; transcript_id "ENST00000454949"; exon_number "3"; gene_name "ZNF20"; ref_gene_id "ENSG00000132010";
chr19	StringTie	exon	12136851	12136876	1000	-	.	gene_id "MSTRG.87155"; transcript_id "ENST00000454949"; exon_number "4"; gene_name "ZNF20"; ref_gene_id "ENSG00000132010";
chr19	StringTie	exon	12140180	12140326	1000	-	.	gene_id "MSTRG.87155"; transcript_id "ENST00000454949"; exon_number "5"; gene_name "ZNF20"; ref_gene_id "ENSG00000132010";
chr19	StringTie	transcript	12144890	12156714	1000	-	.	gene_id "MSTRG.87155"; transcript_id "ENST00000455799"; gene_name "ZNF625"; ref_gene_id "ENSG00000257591";
chr19	StringTie	exon	12144890	12146224	1000	-	.	gene_id "MSTRG.87155"; transcript_id "ENST00000455799"; exon_number "1"; gene_name "ZNF625"; ref_gene_id "ENSG00000257591";
chr19	StringTie	exon	12147395	12147455	1000	-	.	gene_id "MSTRG.87155"; transcript_id "ENST00000455799"; exon_number "2"; gene_name "ZNF625"; ref_gene_id "ENSG00000257591";
chr19	StringTie	exon	12147680	12147802	1000	-	.	gene_id "MSTRG.87155"; transcript_id "ENST00000455799"; exon_number "3"; gene_name "ZNF625"; ref_gene_id "ENSG00000257591";
chr19	StringTie	exon	12156556	12156714	1000	-	.	gene_id "MSTRG.87155"; transcript_id "ENST00000455799"; exon_number "4"; gene_name "ZNF625"; ref_gene_id "ENSG00000257591";
chr19	StringTie	transcript	12141806	12143322	1000	-	.	gene_id "MSTRG.87155"; transcript_id "ENST00000472362"; gene_name "CTC-359D24.3"; ref_gene_id "ENSG00000242615";
chr19	StringTie	exon	12141806	12143322	1000	-	.	gene_id "MSTRG.87155"; transcript_id "ENST00000472362"; exon_number "1"; gene_name "CTC-359D24.3"; ref_gene_id "ENSG00000242615";
chr19	StringTie	transcript	12135486	12140355	1000	-	.	gene_id "MSTRG.87155"; transcript_id "ENST00000478942"; gene_name "ZNF20"; ref_gene_id "ENSG00000132010";
chr19	StringTie	exon	12135486	12135895	1000	-	.	gene_id "MSTRG.87155"; transcript_id "ENST00000478942"; exon_number "1"; gene_name "ZNF20"; ref_gene_id "ENSG00000132010";
chr19	StringTie	exon	12140180	12140355	1000	-	.	gene_id "MSTRG.87155"; transcript_id "ENST00000478942"; exon_number "2"; gene_name "ZNF20"; ref_gene_id "ENSG00000132010";
chr19	StringTie	transcript	12136906	12140355	1000	-	.	gene_id "MSTRG.87155"; transcript_id "ENST00000480477"; gene_name "ZNF20"; ref_gene_id "ENSG00000132010";
chr19	StringTie	exon	12136906	12137274	1000	-	.	gene_id "MSTRG.87155"; transcript_id "ENST00000480477"; exon_number "1"; gene_name "ZNF20"; ref_gene_id "ENSG00000132010";
chr19	StringTie	exon	12140180	12140355	1000	-	.	gene_id "MSTRG.87155"; transcript_id "ENST00000480477"; exon_number "2"; gene_name "ZNF20"; ref_gene_id "ENSG00000132010";
chr19	StringTie	transcript	12130485	12136874	1000	-	.	gene_id "MSTRG.87155"; transcript_id "ENST00000480770"; gene_name "ZNF20"; ref_gene_id "ENSG00000132010";
chr19	StringTie	exon	12130485	12130699	1000	-	.	gene_id "MSTRG.87155"; transcript_id "ENST00000480770"; exon_number "1"; gene_name "ZNF20"; ref_gene_id "ENSG00000132010";
chr19	StringTie	exon	12135500	12135560	1000	-	.	gene_id "MSTRG.87155"; transcript_id "ENST00000480770"; exon_number "2"; gene_name "ZNF20"; ref_gene_id "ENSG00000132010";
chr19	StringTie	exon	12135769	12135904	1000	-	.	gene_id "MSTRG.87155"; transcript_id "ENST00000480770"; exon_number "3"; gene_name "ZNF20"; ref_gene_id "ENSG00000132010";
chr19	StringTie	exon	12136851	12136874	1000	-	.	gene_id "MSTRG.87155"; transcript_id "ENST00000480770"; exon_number "4"; gene_name "ZNF20"; ref_gene_id "ENSG00000132010";
chr19	StringTie	transcript	12133691	12137702	1000	-	.	gene_id "MSTRG.87155"; transcript_id "ENST00000485451"; gene_name "ZNF20"; ref_gene_id "ENSG00000132010";
chr19	StringTie	exon	12133691	12133985	1000	-	.	gene_id "MSTRG.87155"; transcript_id "ENST00000485451"; exon_number "1"; gene_name "ZNF20"; ref_gene_id "ENSG00000132010";
chr19	StringTie	exon	12135500	12135560	1000	-	.	gene_id "MSTRG.87155"; transcript_id "ENST00000485451"; exon_number "2"; gene_name "ZNF20"; ref_gene_id "ENSG00000132010";
chr19	StringTie	exon	12135769	12135895	1000	-	.	gene_id "MSTRG.87155"; transcript_id "ENST00000485451"; exon_number "3"; gene_name "ZNF20"; ref_gene_id "ENSG00000132010";
chr19	StringTie	exon	12136851	12136876	1000	-	.	gene_id "MSTRG.87155"; transcript_id "ENST00000485451"; exon_number "4"; gene_name "ZNF20"; ref_gene_id "ENSG00000132010";
chr19	StringTie	exon	12137658	12137702	1000	-	.	gene_id "MSTRG.87155"; transcript_id "ENST00000485451"; exon_number "5"; gene_name "ZNF20"; ref_gene_id "ENSG00000132010";
chr19	StringTie	transcript	12142371	12142893	1000	-	.	gene_id "MSTRG.87155"; transcript_id "ENST00000486612"; gene_name "CTC-359D24.3"; ref_gene_id "ENSG00000242615";
chr19	StringTie	exon	12142371	12142893	1000	-	.	gene_id "MSTRG.87155"; transcript_id "ENST00000486612"; exon_number "1"; gene_name "CTC-359D24.3"; ref_gene_id "ENSG00000242615";
chr19	StringTie	transcript	12092843	12140341	1000	-	.	gene_id "MSTRG.87155"; transcript_id "ENST00000600335"; gene_name "ZNF20"; ref_gene_id "ENSG00000132010";
chr19	StringTie	exon	12092843	12093052	1000	-	.	gene_id "MSTRG.87155"; transcript_id "ENST00000600335"; exon_number "1"; gene_name "ZNF20"; ref_gene_id "ENSG00000132010";
chr19	StringTie	exon	12135500	12135560	1000	-	.	gene_id "MSTRG.87155"; transcript_id "ENST00000600335"; exon_number "2"; gene_name "ZNF20"; ref_gene_id "ENSG00000132010";
chr19	StringTie	exon	12135769	12135895	1000	-	.	gene_id "MSTRG.87155"; transcript_id "ENST00000600335"; exon_number "3"; gene_name "ZNF20"; ref_gene_id "ENSG00000132010";
chr19	StringTie	exon	12140180	12140341	1000	-	.	gene_id "MSTRG.87155"; transcript_id "ENST00000600335"; exon_number "4"; gene_name "ZNF20"; ref_gene_id "ENSG00000132010";
chr19	StringTie	transcript	12129672	12156731	1000	-	.	gene_id "MSTRG.87155"; transcript_id "MSTRG.87155.10";
chr19	StringTie	exon	12129672	12130699	1000	-	.	gene_id "MSTRG.87155"; transcript_id "MSTRG.87155.10"; exon_number "1";
chr19	StringTie	exon	12135500	12135560	1000	-	.	gene_id "MSTRG.87155"; transcript_id "MSTRG.87155.10"; exon_number "2";
chr19	StringTie	exon	12135769	12135904	1000	-	.	gene_id "MSTRG.87155"; transcript_id "MSTRG.87155.10"; exon_number "3";
chr19	StringTie	exon	12140180	12140325	1000	-	.	gene_id "MSTRG.87155"; transcript_id "MSTRG.87155.10"; exon_number "4";
chr19	StringTie	exon	12142641	12142736	1000	-	.	gene_id "MSTRG.87155"; transcript_id "MSTRG.87155.10"; exon_number "5";
chr19	StringTie	exon	12145258	12146224	1000	-	.	gene_id "MSTRG.87155"; transcript_id "MSTRG.87155.10"; exon_number "6";
chr19	StringTie	exon	12147395	12147455	1000	-	.	gene_id "MSTRG.87155"; transcript_id "MSTRG.87155.10"; exon_number "7";
chr19	StringTie	exon	12147680	12147802	1000	-	.	gene_id "MSTRG.87155"; transcript_id "MSTRG.87155.10"; exon_number "8";
chr19	StringTie	exon	12156556	12156731	1000	-	.	gene_id "MSTRG.87155"; transcript_id "MSTRG.87155.10"; exon_number "9";
chr19	StringTie	transcript	12129676	12163241	1000	-	.	gene_id "MSTRG.87155"; transcript_id "MSTRG.87155.11";
chr19	StringTie	exon	12129676	12133985	1000	-	.	gene_id "MSTRG.87155"; transcript_id "MSTRG.87155.11"; exon_number "1";
chr19	StringTie	exon	12135500	12135560	1000	-	.	gene_id "MSTRG.87155"; transcript_id "MSTRG.87155.11"; exon_number "2";
chr19	StringTie	exon	12135769	12135904	1000	-	.	gene_id "MSTRG.87155"; transcript_id "MSTRG.87155.11"; exon_number "3";
chr19	StringTie	exon	12140180	12140325	1000	-	.	gene_id "MSTRG.87155"; transcript_id "MSTRG.87155.11"; exon_number "4";
chr19	StringTie	exon	12142641	12142736	1000	-	.	gene_id "MSTRG.87155"; transcript_id "MSTRG.87155.11"; exon_number "5";
chr19	StringTie	exon	12147395	12147455	1000	-	.	gene_id "MSTRG.87155"; transcript_id "MSTRG.87155.11"; exon_number "6";
chr19	StringTie	exon	12147676	12147802	1000	-	.	gene_id "MSTRG.87155"; transcript_id "MSTRG.87155.11"; exon_number "7";
chr19	StringTie	exon	12156556	12156714	1000	-	.	gene_id "MSTRG.87155"; transcript_id "MSTRG.87155.11"; exon_number "8";
chr19	StringTie	exon	12163190	12163241	1000	-	.	gene_id "MSTRG.87155"; transcript_id "MSTRG.87155.11"; exon_number "9";
chr19	StringTie	transcript	12129823	12157298	1000	-	.	gene_id "MSTRG.87155"; transcript_id "MSTRG.87155.12";
chr19	StringTie	exon	12129823	12133985	1000	-	.	gene_id "MSTRG.87155"; transcript_id "MSTRG.87155.12"; exon_number "1";
chr19	StringTie	exon	12135500	12135560	1000	-	.	gene_id "MSTRG.87155"; transcript_id "MSTRG.87155.12"; exon_number "2";
chr19	StringTie	exon	12135769	12135904	1000	-	.	gene_id "MSTRG.87155"; transcript_id "MSTRG.87155.12"; exon_number "3";
chr19	StringTie	exon	12140180	12140325	1000	-	.	gene_id "MSTRG.87155"; transcript_id "MSTRG.87155.12"; exon_number "4";
chr19	StringTie	exon	12142641	12142736	1000	-	.	gene_id "MSTRG.87155"; transcript_id "MSTRG.87155.12"; exon_number "5";
chr19	StringTie	exon	12145258	12146224	1000	-	.	gene_id "MSTRG.87155"; transcript_id "MSTRG.87155.12"; exon_number "6";
chr19	StringTie	exon	12147395	12147455	1000	-	.	gene_id "MSTRG.87155"; transcript_id "MSTRG.87155.12"; exon_number "7";
chr19	StringTie	exon	12147676	12147802	1000	-	.	gene_id "MSTRG.87155"; transcript_id "MSTRG.87155.12"; exon_number "8";
chr19	StringTie	exon	12156556	12157298	1000	-	.	gene_id "MSTRG.87155"; transcript_id "MSTRG.87155.12"; exon_number "9";
chr19	StringTie	transcript	12129823	12156919	1000	-	.	gene_id "MSTRG.87155"; transcript_id "MSTRG.87155.13";
chr19	StringTie	exon	12129823	12133985	1000	-	.	gene_id "MSTRG.87155"; transcript_id "MSTRG.87155.13"; exon_number "1";
chr19	StringTie	exon	12135500	12135560	1000	-	.	gene_id "MSTRG.87155"; transcript_id "MSTRG.87155.13"; exon_number "2";
chr19	StringTie	exon	12135769	12135895	1000	-	.	gene_id "MSTRG.87155"; transcript_id "MSTRG.87155.13"; exon_number "3";
chr19	StringTie	exon	12140180	12140325	1000	-	.	gene_id "MSTRG.87155"; transcript_id "MSTRG.87155.13"; exon_number "4";
chr19	StringTie	exon	12147395	12147455	1000	-	.	gene_id "MSTRG.87155"; transcript_id "MSTRG.87155.13"; exon_number "5";
chr19	StringTie	exon	12147676	12147802	1000	-	.	gene_id "MSTRG.87155"; transcript_id "MSTRG.87155.13"; exon_number "6";
chr19	StringTie	exon	12156556	12156919	1000	-	.	gene_id "MSTRG.87155"; transcript_id "MSTRG.87155.13"; exon_number "7";
chr19	StringTie	transcript	12129843	12156731	1000	-	.	gene_id "MSTRG.87155"; transcript_id "MSTRG.87155.14";
chr19	StringTie	exon	12129843	12130699	1000	-	.	gene_id "MSTRG.87155"; transcript_id "MSTRG.87155.14"; exon_number "1";
chr19	StringTie	exon	12135500	12135560	1000	-	.	gene_id "MSTRG.87155"; transcript_id "MSTRG.87155.14"; exon_number "2";
chr19	StringTie	exon	12135769	12135895	1000	-	.	gene_id "MSTRG.87155"; transcript_id "MSTRG.87155.14"; exon_number "3";
chr19	StringTie	exon	12140180	12140325	1000	-	.	gene_id "MSTRG.87155"; transcript_id "MSTRG.87155.14"; exon_number "4";
chr19	StringTie	exon	12142641	12142736	1000	-	.	gene_id "MSTRG.87155"; transcript_id "MSTRG.87155.14"; exon_number "5";
chr19	StringTie	exon	12145258	12146224	1000	-	.	gene_id "MSTRG.87155"; transcript_id "MSTRG.87155.14"; exon_number "6";
chr19	StringTie	exon	12147395	12147455	1000	-	.	gene_id "MSTRG.87155"; transcript_id "MSTRG.87155.14"; exon_number "7";
chr19	StringTie	exon	12147680	12147802	1000	-	.	gene_id "MSTRG.87155"; transcript_id "MSTRG.87155.14"; exon_number "8";
chr19	StringTie	exon	12156556	12156731	1000	-	.	gene_id "MSTRG.87155"; transcript_id "MSTRG.87155.14"; exon_number "9";
chr19	StringTie	transcript	12129843	12156756	1000	-	.	gene_id "MSTRG.87155"; transcript_id "MSTRG.87155.15";
chr19	StringTie	exon	12129843	12130699	1000	-	.	gene_id "MSTRG.87155"; transcript_id "MSTRG.87155.15"; exon_number "1";
chr19	StringTie	exon	12135500	12135560	1000	-	.	gene_id "MSTRG.87155"; transcript_id "MSTRG.87155.15"; exon_number "2";
chr19	StringTie	exon	12135769	12135895	1000	-	.	gene_id "MSTRG.87155"; transcript_id "MSTRG.87155.15"; exon_number "3";
chr19	StringTie	exon	12140180	12140325	1000	-	.	gene_id "MSTRG.87155"; transcript_id "MSTRG.87155.15"; exon_number "4";
chr19	StringTie	exon	12147395	12147455	1000	-	.	gene_id "MSTRG.87155"; transcript_id "MSTRG.87155.15"; exon_number "5";
chr19	StringTie	exon	12147680	12147802	1000	-	.	gene_id "MSTRG.87155"; transcript_id "MSTRG.87155.15"; exon_number "6";
chr19	StringTie	exon	12156556	12156756	1000	-	.	gene_id "MSTRG.87155"; transcript_id "MSTRG.87155.15"; exon_number "7";
chr19	StringTie	transcript	12130047	12152717	1000	-	.	gene_id "MSTRG.87155"; transcript_id "MSTRG.87155.16";
chr19	StringTie	exon	12130047	12133985	1000	-	.	gene_id "MSTRG.87155"; transcript_id "MSTRG.87155.16"; exon_number "1";
chr19	StringTie	exon	12135500	12135560	1000	-	.	gene_id "MSTRG.87155"; transcript_id "MSTRG.87155.16"; exon_number "2";
chr19	StringTie	exon	12135769	12135904	1000	-	.	gene_id "MSTRG.87155"; transcript_id "MSTRG.87155.16"; exon_number "3";
chr19	StringTie	exon	12140180	12140325	1000	-	.	gene_id "MSTRG.87155"; transcript_id "MSTRG.87155.16"; exon_number "4";
chr19	StringTie	exon	12142641	12142736	1000	-	.	gene_id "MSTRG.87155"; transcript_id "MSTRG.87155.16"; exon_number "5";
chr19	StringTie	exon	12145258	12146224	1000	-	.	gene_id "MSTRG.87155"; transcript_id "MSTRG.87155.16"; exon_number "6";
chr19	StringTie	exon	12147395	12147455	1000	-	.	gene_id "MSTRG.87155"; transcript_id "MSTRG.87155.16"; exon_number "7";
chr19	StringTie	exon	12147676	12147802	1000	-	.	gene_id "MSTRG.87155"; transcript_id "MSTRG.87155.16"; exon_number "8";
chr19	StringTie	exon	12149686	12152717	1000	-	.	gene_id "MSTRG.87155"; transcript_id "MSTRG.87155.16"; exon_number "9";
chr19	StringTie	transcript	12130074	12156757	1000	-	.	gene_id "MSTRG.87155"; transcript_id "MSTRG.87155.17";
chr19	StringTie	exon	12130074	12130699	1000	-	.	gene_id "MSTRG.87155"; transcript_id "MSTRG.87155.17"; exon_number "1";
chr19	StringTie	exon	12135500	12135560	1000	-	.	gene_id "MSTRG.87155"; transcript_id "MSTRG.87155.17"; exon_number "2";
chr19	StringTie	exon	12135769	12135904	1000	-	.	gene_id "MSTRG.87155"; transcript_id "MSTRG.87155.17"; exon_number "3";
chr19	StringTie	exon	12140180	12140325	1000	-	.	gene_id "MSTRG.87155"; transcript_id "MSTRG.87155.17"; exon_number "4";
chr19	StringTie	exon	12142641	12146224	1000	-	.	gene_id "MSTRG.87155"; transcript_id "MSTRG.87155.17"; exon_number "5";
chr19	StringTie	exon	12147168	12147266	1000	-	.	gene_id "MSTRG.87155"; transcript_id "MSTRG.87155.17"; exon_number "6";
chr19	StringTie	exon	12147395	12147455	1000	-	.	gene_id "MSTRG.87155"; transcript_id "MSTRG.87155.17"; exon_number "7";
chr19	StringTie	exon	12147676	12147802	1000	-	.	gene_id "MSTRG.87155"; transcript_id "MSTRG.87155.17"; exon_number "8";
chr19	StringTie	exon	12156556	12156757	1000	-	.	gene_id "MSTRG.87155"; transcript_id "MSTRG.87155.17"; exon_number "9";
chr19	StringTie	transcript	12130146	12156782	1000	-	.	gene_id "MSTRG.87155"; transcript_id "MSTRG.87155.18";
chr19	StringTie	exon	12130146	12133985	1000	-	.	gene_id "MSTRG.87155"; transcript_id "MSTRG.87155.18"; exon_number "1";
chr19	StringTie	exon	12135500	12135560	1000	-	.	gene_id "MSTRG.87155"; transcript_id "MSTRG.87155.18"; exon_number "2";
chr19	StringTie	exon	12135769	12135895	1000	-	.	gene_id "MSTRG.87155"; transcript_id "MSTRG.87155.18"; exon_number "3";
chr19	StringTie	exon	12140180	12140325	1000	-	.	gene_id "MSTRG.87155"; transcript_id "MSTRG.87155.18"; exon_number "4";
chr19	StringTie	exon	12142641	12142736	1000	-	.	gene_id "MSTRG.87155"; transcript_id "MSTRG.87155.18"; exon_number "5";
chr19	StringTie	exon	12145258	12146224	1000	-	.	gene_id "MSTRG.87155"; transcript_id "MSTRG.87155.18"; exon_number "6";
chr19	StringTie	exon	12147200	12147266	1000	-	.	gene_id "MSTRG.87155"; transcript_id "MSTRG.87155.18"; exon_number "7";
chr19	StringTie	exon	12147395	12147455	1000	-	.	gene_id "MSTRG.87155"; transcript_id "MSTRG.87155.18"; exon_number "8";
chr19	StringTie	exon	12147676	12147802	1000	-	.	gene_id "MSTRG.87155"; transcript_id "MSTRG.87155.18"; exon_number "9";
chr19	StringTie	exon	12156556	12156782	1000	-	.	gene_id "MSTRG.87155"; transcript_id "MSTRG.87155.18"; exon_number "10";
chr19	StringTie	transcript	12130171	12157072	1000	-	.	gene_id "MSTRG.87155"; transcript_id "MSTRG.87155.19";
chr19	StringTie	exon	12130171	12133985	1000	-	.	gene_id "MSTRG.87155"; transcript_id "MSTRG.87155.19"; exon_number "1";
chr19	StringTie	exon	12135500	12135560	1000	-	.	gene_id "MSTRG.87155"; transcript_id "MSTRG.87155.19"; exon_number "2";
chr19	StringTie	exon	12135769	12135895	1000	-	.	gene_id "MSTRG.87155"; transcript_id "MSTRG.87155.19"; exon_number "3";
chr19	StringTie	exon	12140180	12140325	1000	-	.	gene_id "MSTRG.87155"; transcript_id "MSTRG.87155.19"; exon_number "4";
chr19	StringTie	exon	12142641	12142736	1000	-	.	gene_id "MSTRG.87155"; transcript_id "MSTRG.87155.19"; exon_number "5";
chr19	StringTie	exon	12147395	12147455	1000	-	.	gene_id "MSTRG.87155"; transcript_id "MSTRG.87155.19"; exon_number "6";
chr19	StringTie	exon	12147676	12147802	1000	-	.	gene_id "MSTRG.87155"; transcript_id "MSTRG.87155.19"; exon_number "7";
chr19	StringTie	exon	12156556	12157072	1000	-	.	gene_id "MSTRG.87155"; transcript_id "MSTRG.87155.19"; exon_number "8";
chr19	StringTie	transcript	12112692	12140480	1000	-	.	gene_id "MSTRG.87155"; transcript_id "MSTRG.87155.2";
chr19	StringTie	exon	12112692	12112824	1000	-	.	gene_id "MSTRG.87155"; transcript_id "MSTRG.87155.2"; exon_number "1";
chr19	StringTie	exon	12113578	12113679	1000	-	.	gene_id "MSTRG.87155"; transcript_id "MSTRG.87155.2"; exon_number "2";
chr19	StringTie	exon	12125794	12125916	1000	-	.	gene_id "MSTRG.87155"; transcript_id "MSTRG.87155.2"; exon_number "3";
chr19	StringTie	exon	12135500	12135560	1000	-	.	gene_id "MSTRG.87155"; transcript_id "MSTRG.87155.2"; exon_number "4";
chr19	StringTie	exon	12135769	12135895	1000	-	.	gene_id "MSTRG.87155"; transcript_id "MSTRG.87155.2"; exon_number "5";
chr19	StringTie	exon	12140180	12140480	1000	-	.	gene_id "MSTRG.87155"; transcript_id "MSTRG.87155.2"; exon_number "6";
chr19	StringTie	transcript	12130265	12156767	1000	-	.	gene_id "MSTRG.87155"; transcript_id "MSTRG.87155.20";
chr19	StringTie	exon	12130265	12130699	1000	-	.	gene_id "MSTRG.87155"; transcript_id "MSTRG.87155.20"; exon_number "1";
chr19	StringTie	exon	12135500	12135560	1000	-	.	gene_id "MSTRG.87155"; transcript_id "MSTRG.87155.20"; exon_number "2";
chr19	StringTie	exon	12135769	12135904	1000	-	.	gene_id "MSTRG.87155"; transcript_id "MSTRG.87155.20"; exon_number "3";
chr19	StringTie	exon	12140180	12140325	1000	-	.	gene_id "MSTRG.87155"; transcript_id "MSTRG.87155.20"; exon_number "4";
chr19	StringTie	exon	12142641	12142736	1000	-	.	gene_id "MSTRG.87155"; transcript_id "MSTRG.87155.20"; exon_number "5";
chr19	StringTie	exon	12147395	12147455	1000	-	.	gene_id "MSTRG.87155"; transcript_id "MSTRG.87155.20"; exon_number "6";
chr19	StringTie	exon	12147676	12147802	1000	-	.	gene_id "MSTRG.87155"; transcript_id "MSTRG.87155.20"; exon_number "7";
chr19	StringTie	exon	12156556	12156767	1000	-	.	gene_id "MSTRG.87155"; transcript_id "MSTRG.87155.20"; exon_number "8";
chr19	StringTie	transcript	12130269	12156760	1000	-	.	gene_id "MSTRG.87155"; transcript_id "MSTRG.87155.21";
chr19	StringTie	exon	12130269	12133985	1000	-	.	gene_id "MSTRG.87155"; transcript_id "MSTRG.87155.21"; exon_number "1";
chr19	StringTie	exon	12135500	12135560	1000	-	.	gene_id "MSTRG.87155"; transcript_id "MSTRG.87155.21"; exon_number "2";
chr19	StringTie	exon	12135769	12135904	1000	-	.	gene_id "MSTRG.87155"; transcript_id "MSTRG.87155.21"; exon_number "3";
chr19	StringTie	exon	12140180	12143686	1000	-	.	gene_id "MSTRG.87155"; transcript_id "MSTRG.87155.21"; exon_number "4";
chr19	StringTie	exon	12144007	12146224	1000	-	.	gene_id "MSTRG.87155"; transcript_id "MSTRG.87155.21"; exon_number "5";
chr19	StringTie	exon	12147395	12147455	1000	-	.	gene_id "MSTRG.87155"; transcript_id "MSTRG.87155.21"; exon_number "6";
chr19	StringTie	exon	12147676	12147802	1000	-	.	gene_id "MSTRG.87155"; transcript_id "MSTRG.87155.21"; exon_number "7";
chr19	StringTie	exon	12156556	12156760	1000	-	.	gene_id "MSTRG.87155"; transcript_id "MSTRG.87155.21"; exon_number "8";
chr19	StringTie	transcript	12130276	12156724	1000	-	.	gene_id "MSTRG.87155"; transcript_id "MSTRG.87155.22";
chr19	StringTie	exon	12130276	12130699	1000	-	.	gene_id "MSTRG.87155"; transcript_id "MSTRG.87155.22"; exon_number "1";
chr19	StringTie	exon	12135500	12135560	1000	-	.	gene_id "MSTRG.87155"; transcript_id "MSTRG.87155.22"; exon_number "2";
chr19	StringTie	exon	12135769	12135895	1000	-	.	gene_id "MSTRG.87155"; transcript_id "MSTRG.87155.22"; exon_number "3";
chr19	StringTie	exon	12140180	12140325	1000	-	.	gene_id "MSTRG.87155"; transcript_id "MSTRG.87155.22"; exon_number "4";
chr19	StringTie	exon	12142641	12142736	1000	-	.	gene_id "MSTRG.87155"; transcript_id "MSTRG.87155.22"; exon_number "5";
chr19	StringTie	exon	12145258	12146224	1000	-	.	gene_id "MSTRG.87155"; transcript_id "MSTRG.87155.22"; exon_number "6";
chr19	StringTie	exon	12147395	12147455	1000	-	.	gene_id "MSTRG.87155"; transcript_id "MSTRG.87155.22"; exon_number "7";
chr19	StringTie	exon	12147676	12147802	1000	-	.	gene_id "MSTRG.87155"; transcript_id "MSTRG.87155.22"; exon_number "8";
chr19	StringTie	exon	12156556	12156724	1000	-	.	gene_id "MSTRG.87155"; transcript_id "MSTRG.87155.22"; exon_number "9";
chr19	StringTie	transcript	12130315	12156804	1000	-	.	gene_id "MSTRG.87155"; transcript_id "MSTRG.87155.23";
chr19	StringTie	exon	12130315	12130699	1000	-	.	gene_id "MSTRG.87155"; transcript_id "MSTRG.87155.23"; exon_number "1";
chr19	StringTie	exon	12135500	12135560	1000	-	.	gene_id "MSTRG.87155"; transcript_id "MSTRG.87155.23"; exon_number "2";
chr19	StringTie	exon	12135769	12135895	1000	-	.	gene_id "MSTRG.87155"; transcript_id "MSTRG.87155.23"; exon_number "3";
chr19	StringTie	exon	12140180	12140325	1000	-	.	gene_id "MSTRG.87155"; transcript_id "MSTRG.87155.23"; exon_number "4";
chr19	StringTie	exon	12142641	12143132	1000	-	.	gene_id "MSTRG.87155"; transcript_id "MSTRG.87155.23"; exon_number "5";
chr19	StringTie	exon	12147395	12147455	1000	-	.	gene_id "MSTRG.87155"; transcript_id "MSTRG.87155.23"; exon_number "6";
chr19	StringTie	exon	12147680	12147802	1000	-	.	gene_id "MSTRG.87155"; transcript_id "MSTRG.87155.23"; exon_number "7";
chr19	StringTie	exon	12156556	12156804	1000	-	.	gene_id "MSTRG.87155"; transcript_id "MSTRG.87155.23"; exon_number "8";
chr19	StringTie	transcript	12130318	12156776	1000	-	.	gene_id "MSTRG.87155"; transcript_id "MSTRG.87155.24";
chr19	StringTie	exon	12130318	12133985	1000	-	.	gene_id "MSTRG.87155"; transcript_id "MSTRG.87155.24"; exon_number "1";
chr19	StringTie	exon	12135500	12135560	1000	-	.	gene_id "MSTRG.87155"; transcript_id "MSTRG.87155.24"; exon_number "2";
chr19	StringTie	exon	12135769	12135904	1000	-	.	gene_id "MSTRG.87155"; transcript_id "MSTRG.87155.24"; exon_number "3";
chr19	StringTie	exon	12140180	12140325	1000	-	.	gene_id "MSTRG.87155"; transcript_id "MSTRG.87155.24"; exon_number "4";
chr19	StringTie	exon	12142641	12142736	1000	-	.	gene_id "MSTRG.87155"; transcript_id "MSTRG.87155.24"; exon_number "5";
chr19	StringTie	exon	12145258	12146224	1000	-	.	gene_id "MSTRG.87155"; transcript_id "MSTRG.87155.24"; exon_number "6";
chr19	StringTie	exon	12147395	12147455	1000	-	.	gene_id "MSTRG.87155"; transcript_id "MSTRG.87155.24"; exon_number "7";
chr19	StringTie	exon	12147676	12147802	1000	-	.	gene_id "MSTRG.87155"; transcript_id "MSTRG.87155.24"; exon_number "8";
chr19	StringTie	exon	12155625	12155789	1000	-	.	gene_id "MSTRG.87155"; transcript_id "MSTRG.87155.24"; exon_number "9";
chr19	StringTie	exon	12156556	12156776	1000	-	.	gene_id "MSTRG.87155"; transcript_id "MSTRG.87155.24"; exon_number "10";
chr19	StringTie	transcript	12130378	12156754	1000	-	.	gene_id "MSTRG.87155"; transcript_id "MSTRG.87155.25";
chr19	StringTie	exon	12130378	12130699	1000	-	.	gene_id "MSTRG.87155"; transcript_id "MSTRG.87155.25"; exon_number "1";
chr19	StringTie	exon	12133744	12133985	1000	-	.	gene_id "MSTRG.87155"; transcript_id "MSTRG.87155.25"; exon_number "2";
chr19	StringTie	exon	12135500	12135560	1000	-	.	gene_id "MSTRG.87155"; transcript_id "MSTRG.87155.25"; exon_number "3";
chr19	StringTie	exon	12135769	12135904	1000	-	.	gene_id "MSTRG.87155"; transcript_id "MSTRG.87155.25"; exon_number "4";
chr19	StringTie	exon	12140180	12140325	1000	-	.	gene_id "MSTRG.87155"; transcript_id "MSTRG.87155.25"; exon_number "5";
chr19	StringTie	exon	12142641	12143132	1000	-	.	gene_id "MSTRG.87155"; transcript_id "MSTRG.87155.25"; exon_number "6";
chr19	StringTie	exon	12145258	12146224	1000	-	.	gene_id "MSTRG.87155"; transcript_id "MSTRG.87155.25"; exon_number "7";
chr19	StringTie	exon	12147395	12147455	1000	-	.	gene_id "MSTRG.87155"; transcript_id "MSTRG.87155.25"; exon_number "8";
chr19	StringTie	exon	12147680	12147802	1000	-	.	gene_id "MSTRG.87155"; transcript_id "MSTRG.87155.25"; exon_number "9";
chr19	StringTie	exon	12156556	12156754	1000	-	.	gene_id "MSTRG.87155"; transcript_id "MSTRG.87155.25"; exon_number "10";
chr19	StringTie	transcript	12130471	12156784	1000	-	.	gene_id "MSTRG.87155"; transcript_id "MSTRG.87155.26";
chr19	StringTie	exon	12130471	12130699	1000	-	.	gene_id "MSTRG.87155"; transcript_id "MSTRG.87155.26"; exon_number "1";
chr19	StringTie	exon	12135500	12135560	1000	-	.	gene_id "MSTRG.87155"; transcript_id "MSTRG.87155.26"; exon_number "2";
chr19	StringTie	exon	12135769	12135904	1000	-	.	gene_id "MSTRG.87155"; transcript_id "MSTRG.87155.26"; exon_number "3";
chr19	StringTie	exon	12140180	12140325	1000	-	.	gene_id "MSTRG.87155"; transcript_id "MSTRG.87155.26"; exon_number "4";
chr19	StringTie	exon	12147395	12147455	1000	-	.	gene_id "MSTRG.87155"; transcript_id "MSTRG.87155.26"; exon_number "5";
chr19	StringTie	exon	12147676	12147802	1000	-	.	gene_id "MSTRG.87155"; transcript_id "MSTRG.87155.26"; exon_number "6";
chr19	StringTie	exon	12156556	12156784	1000	-	.	gene_id "MSTRG.87155"; transcript_id "MSTRG.87155.26"; exon_number "7";
chr19	StringTie	transcript	12130472	12163203	1000	-	.	gene_id "MSTRG.87155"; transcript_id "MSTRG.87155.27";
chr19	StringTie	exon	12130472	12133985	1000	-	.	gene_id "MSTRG.87155"; transcript_id "MSTRG.87155.27"; exon_number "1";
chr19	StringTie	exon	12135500	12135560	1000	-	.	gene_id "MSTRG.87155"; transcript_id "MSTRG.87155.27"; exon_number "2";
chr19	StringTie	exon	12135769	12135904	1000	-	.	gene_id "MSTRG.87155"; transcript_id "MSTRG.87155.27"; exon_number "3";
chr19	StringTie	exon	12140180	12140325	1000	-	.	gene_id "MSTRG.87155"; transcript_id "MSTRG.87155.27"; exon_number "4";
chr19	StringTie	exon	12142641	12143132	1000	-	.	gene_id "MSTRG.87155"; transcript_id "MSTRG.87155.27"; exon_number "5";
chr19	StringTie	exon	12147395	12147455	1000	-	.	gene_id "MSTRG.87155"; transcript_id "MSTRG.87155.27"; exon_number "6";
chr19	StringTie	exon	12147676	12147802	1000	-	.	gene_id "MSTRG.87155"; transcript_id "MSTRG.87155.27"; exon_number "7";
chr19	StringTie	exon	12156556	12156714	1000	-	.	gene_id "MSTRG.87155"; transcript_id "MSTRG.87155.27"; exon_number "8";
chr19	StringTie	exon	12163190	12163203	1000	-	.	gene_id "MSTRG.87155"; transcript_id "MSTRG.87155.27"; exon_number "9";
chr19	StringTie	transcript	12130483	12157048	1000	-	.	gene_id "MSTRG.87155"; transcript_id "MSTRG.87155.28";
chr19	StringTie	exon	12130483	12130699	1000	-	.	gene_id "MSTRG.87155"; transcript_id "MSTRG.87155.28"; exon_number "1";
chr19	StringTie	exon	12135500	12135560	1000	-	.	gene_id "MSTRG.87155"; transcript_id "MSTRG.87155.28"; exon_number "2";
chr19	StringTie	exon	12135769	12135895	1000	-	.	gene_id "MSTRG.87155"; transcript_id "MSTRG.87155.28"; exon_number "3";
chr19	StringTie	exon	12140180	12140325	1000	-	.	gene_id "MSTRG.87155"; transcript_id "MSTRG.87155.28"; exon_number "4";
chr19	StringTie	exon	12142641	12142736	1000	-	.	gene_id "MSTRG.87155"; transcript_id "MSTRG.87155.28"; exon_number "5";
chr19	StringTie	exon	12147395	12147455	1000	-	.	gene_id "MSTRG.87155"; transcript_id "MSTRG.87155.28"; exon_number "6";
chr19	StringTie	exon	12147676	12147802	1000	-	.	gene_id "MSTRG.87155"; transcript_id "MSTRG.87155.28"; exon_number "7";
chr19	StringTie	exon	12156556	12157048	1000	-	.	gene_id "MSTRG.87155"; transcript_id "MSTRG.87155.28"; exon_number "8";
chr19	StringTie	transcript	12130485	12157048	1000	-	.	gene_id "MSTRG.87155"; transcript_id "MSTRG.87155.29";
chr19	StringTie	exon	12130485	12130699	1000	-	.	gene_id "MSTRG.87155"; transcript_id "MSTRG.87155.29"; exon_number "1";
chr19	StringTie	exon	12135500	12135560	1000	-	.	gene_id "MSTRG.87155"; transcript_id "MSTRG.87155.29"; exon_number "2";
chr19	StringTie	exon	12135769	12135904	1000	-	.	gene_id "MSTRG.87155"; transcript_id "MSTRG.87155.29"; exon_number "3";
chr19	StringTie	exon	12140180	12140325	1000	-	.	gene_id "MSTRG.87155"; transcript_id "MSTRG.87155.29"; exon_number "4";
chr19	StringTie	exon	12141132	12143132	1000	-	.	gene_id "MSTRG.87155"; transcript_id "MSTRG.87155.29"; exon_number "5";
chr19	StringTie	exon	12147395	12147455	1000	-	.	gene_id "MSTRG.87155"; transcript_id "MSTRG.87155.29"; exon_number "6";
chr19	StringTie	exon	12147676	12147802	1000	-	.	gene_id "MSTRG.87155"; transcript_id "MSTRG.87155.29"; exon_number "7";
chr19	StringTie	exon	12156556	12157048	1000	-	.	gene_id "MSTRG.87155"; transcript_id "MSTRG.87155.29"; exon_number "8";
chr19	StringTie	transcript	12113608	12140415	1000	-	.	gene_id "MSTRG.87155"; transcript_id "MSTRG.87155.3";
chr19	StringTie	exon	12113608	12113679	1000	-	.	gene_id "MSTRG.87155"; transcript_id "MSTRG.87155.3"; exon_number "1";
chr19	StringTie	exon	12125794	12125916	1000	-	.	gene_id "MSTRG.87155"; transcript_id "MSTRG.87155.3"; exon_number "2";
chr19	StringTie	exon	12135500	12135560	1000	-	.	gene_id "MSTRG.87155"; transcript_id "MSTRG.87155.3"; exon_number "3";
chr19	StringTie	exon	12135769	12135904	1000	-	.	gene_id "MSTRG.87155"; transcript_id "MSTRG.87155.3"; exon_number "4";
chr19	StringTie	exon	12140180	12140415	1000	-	.	gene_id "MSTRG.87155"; transcript_id "MSTRG.87155.3"; exon_number "5";
chr19	StringTie	transcript	12130522	12156814	1000	-	.	gene_id "MSTRG.87155"; transcript_id "MSTRG.87155.31";
chr19	StringTie	exon	12130522	12130699	1000	-	.	gene_id "MSTRG.87155"; transcript_id "MSTRG.87155.31"; exon_number "1";
chr19	StringTie	exon	12135500	12135560	1000	-	.	gene_id "MSTRG.87155"; transcript_id "MSTRG.87155.31"; exon_number "2";
chr19	StringTie	exon	12135769	12135895	1000	-	.	gene_id "MSTRG.87155"; transcript_id "MSTRG.87155.31"; exon_number "3";
chr19	StringTie	exon	12140180	12140325	1000	-	.	gene_id "MSTRG.87155"; transcript_id "MSTRG.87155.31"; exon_number "4";
chr19	StringTie	exon	12142028	12143132	1000	-	.	gene_id "MSTRG.87155"; transcript_id "MSTRG.87155.31"; exon_number "5";
chr19	StringTie	exon	12147395	12147455	1000	-	.	gene_id "MSTRG.87155"; transcript_id "MSTRG.87155.31"; exon_number "6";
chr19	StringTie	exon	12147676	12147802	1000	-	.	gene_id "MSTRG.87155"; transcript_id "MSTRG.87155.31"; exon_number "7";
chr19	StringTie	exon	12156556	12156814	1000	-	.	gene_id "MSTRG.87155"; transcript_id "MSTRG.87155.31"; exon_number "8";
chr19	StringTie	transcript	12130765	12163203	1000	-	.	gene_id "MSTRG.87155"; transcript_id "MSTRG.87155.32";
chr19	StringTie	exon	12130765	12133985	1000	-	.	gene_id "MSTRG.87155"; transcript_id "MSTRG.87155.32"; exon_number "1";
chr19	StringTie	exon	12135500	12135560	1000	-	.	gene_id "MSTRG.87155"; transcript_id "MSTRG.87155.32"; exon_number "2";
chr19	StringTie	exon	12135769	12135895	1000	-	.	gene_id "MSTRG.87155"; transcript_id "MSTRG.87155.32"; exon_number "3";
chr19	StringTie	exon	12140180	12140325	1000	-	.	gene_id "MSTRG.87155"; transcript_id "MSTRG.87155.32"; exon_number "4";
chr19	StringTie	exon	12142641	12143132	1000	-	.	gene_id "MSTRG.87155"; transcript_id "MSTRG.87155.32"; exon_number "5";
chr19	StringTie	exon	12147395	12147455	1000	-	.	gene_id "MSTRG.87155"; transcript_id "MSTRG.87155.32"; exon_number "6";
chr19	StringTie	exon	12147676	12147802	1000	-	.	gene_id "MSTRG.87155"; transcript_id "MSTRG.87155.32"; exon_number "7";
chr19	StringTie	exon	12156556	12156714	1000	-	.	gene_id "MSTRG.87155"; transcript_id "MSTRG.87155.32"; exon_number "8";
chr19	StringTie	exon	12163190	12163203	1000	-	.	gene_id "MSTRG.87155"; transcript_id "MSTRG.87155.32"; exon_number "9";
chr19	StringTie	transcript	12130848	12157051	1000	-	.	gene_id "MSTRG.87155"; transcript_id "MSTRG.87155.33";
chr19	StringTie	exon	12130848	12133985	1000	-	.	gene_id "MSTRG.87155"; transcript_id "MSTRG.87155.33"; exon_number "1";
chr19	StringTie	exon	12135500	12135560	1000	-	.	gene_id "MSTRG.87155"; transcript_id "MSTRG.87155.33"; exon_number "2";
chr19	StringTie	exon	12135769	12135904	1000	-	.	gene_id "MSTRG.87155"; transcript_id "MSTRG.87155.33"; exon_number "3";
chr19	StringTie	exon	12140180	12140325	1000	-	.	gene_id "MSTRG.87155"; transcript_id "MSTRG.87155.33"; exon_number "4";
chr19	StringTie	exon	12142641	12143132	1000	-	.	gene_id "MSTRG.87155"; transcript_id "MSTRG.87155.33"; exon_number "5";
chr19	StringTie	exon	12145258	12146224	1000	-	.	gene_id "MSTRG.87155"; transcript_id "MSTRG.87155.33"; exon_number "6";
chr19	StringTie	exon	12147395	12147455	1000	-	.	gene_id "MSTRG.87155"; transcript_id "MSTRG.87155.33"; exon_number "7";
chr19	StringTie	exon	12147676	12147802	1000	-	.	gene_id "MSTRG.87155"; transcript_id "MSTRG.87155.33"; exon_number "8";
chr19	StringTie	exon	12156556	12157051	1000	-	.	gene_id "MSTRG.87155"; transcript_id "MSTRG.87155.33"; exon_number "9";
chr19	StringTie	transcript	12130899	12156844	1000	-	.	gene_id "MSTRG.87155"; transcript_id "MSTRG.87155.34";
chr19	StringTie	exon	12130899	12133985	1000	-	.	gene_id "MSTRG.87155"; transcript_id "MSTRG.87155.34"; exon_number "1";
chr19	StringTie	exon	12135500	12135560	1000	-	.	gene_id "MSTRG.87155"; transcript_id "MSTRG.87155.34"; exon_number "2";
chr19	StringTie	exon	12135769	12135904	1000	-	.	gene_id "MSTRG.87155"; transcript_id "MSTRG.87155.34"; exon_number "3";
chr19	StringTie	exon	12140180	12140325	1000	-	.	gene_id "MSTRG.87155"; transcript_id "MSTRG.87155.34"; exon_number "4";
chr19	StringTie	exon	12147395	12147455	1000	-	.	gene_id "MSTRG.87155"; transcript_id "MSTRG.87155.34"; exon_number "5";
chr19	StringTie	exon	12147676	12147802	1000	-	.	gene_id "MSTRG.87155"; transcript_id "MSTRG.87155.34"; exon_number "6";
chr19	StringTie	exon	12156556	12156844	1000	-	.	gene_id "MSTRG.87155"; transcript_id "MSTRG.87155.34"; exon_number "7";
chr19	StringTie	transcript	12130961	12154242	1000	-	.	gene_id "MSTRG.87155"; transcript_id "MSTRG.87155.35";
chr19	StringTie	exon	12130961	12133985	1000	-	.	gene_id "MSTRG.87155"; transcript_id "MSTRG.87155.35"; exon_number "1";
chr19	StringTie	exon	12135500	12135560	1000	-	.	gene_id "MSTRG.87155"; transcript_id "MSTRG.87155.35"; exon_number "2";
chr19	StringTie	exon	12135769	12135904	1000	-	.	gene_id "MSTRG.87155"; transcript_id "MSTRG.87155.35"; exon_number "3";
chr19	StringTie	exon	12140180	12140325	1000	-	.	gene_id "MSTRG.87155"; transcript_id "MSTRG.87155.35"; exon_number "4";
chr19	StringTie	exon	12142641	12143132	1000	-	.	gene_id "MSTRG.87155"; transcript_id "MSTRG.87155.35"; exon_number "5";
chr19	StringTie	exon	12147395	12147455	1000	-	.	gene_id "MSTRG.87155"; transcript_id "MSTRG.87155.35"; exon_number "6";
chr19	StringTie	exon	12147676	12147802	1000	-	.	gene_id "MSTRG.87155"; transcript_id "MSTRG.87155.35"; exon_number "7";
chr19	StringTie	exon	12149686	12154242	1000	-	.	gene_id "MSTRG.87155"; transcript_id "MSTRG.87155.35"; exon_number "8";
chr19	StringTie	transcript	12131002	12156916	1000	-	.	gene_id "MSTRG.87155"; transcript_id "MSTRG.87155.36";
chr19	StringTie	exon	12131002	12133985	1000	-	.	gene_id "MSTRG.87155"; transcript_id "MSTRG.87155.36"; exon_number "1";
chr19	StringTie	exon	12135500	12135560	1000	-	.	gene_id "MSTRG.87155"; transcript_id "MSTRG.87155.36"; exon_number "2";
chr19	StringTie	exon	12135769	12135895	1000	-	.	gene_id "MSTRG.87155"; transcript_id "MSTRG.87155.36"; exon_number "3";
chr19	StringTie	exon	12140180	12140325	1000	-	.	gene_id "MSTRG.87155"; transcript_id "MSTRG.87155.36"; exon_number "4";
chr19	StringTie	exon	12142641	12143132	1000	-	.	gene_id "MSTRG.87155"; transcript_id "MSTRG.87155.36"; exon_number "5";
chr19	StringTie	exon	12145258	12146224	1000	-	.	gene_id "MSTRG.87155"; transcript_id "MSTRG.87155.36"; exon_number "6";
chr19	StringTie	exon	12147395	12147455	1000	-	.	gene_id "MSTRG.87155"; transcript_id "MSTRG.87155.36"; exon_number "7";
chr19	StringTie	exon	12147676	12147802	1000	-	.	gene_id "MSTRG.87155"; transcript_id "MSTRG.87155.36"; exon_number "8";
chr19	StringTie	exon	12156556	12156916	1000	-	.	gene_id "MSTRG.87155"; transcript_id "MSTRG.87155.36"; exon_number "9";
chr19	StringTie	transcript	12131007	12156763	1000	-	.	gene_id "MSTRG.87155"; transcript_id "MSTRG.87155.37";
chr19	StringTie	exon	12131007	12133985	1000	-	.	gene_id "MSTRG.87155"; transcript_id "MSTRG.87155.37"; exon_number "1";
chr19	StringTie	exon	12135500	12135560	1000	-	.	gene_id "MSTRG.87155"; transcript_id "MSTRG.87155.37"; exon_number "2";
chr19	StringTie	exon	12135769	12135895	1000	-	.	gene_id "MSTRG.87155"; transcript_id "MSTRG.87155.37"; exon_number "3";
chr19	StringTie	exon	12140180	12140325	1000	-	.	gene_id "MSTRG.87155"; transcript_id "MSTRG.87155.37"; exon_number "4";
chr19	StringTie	exon	12156556	12156763	1000	-	.	gene_id "MSTRG.87155"; transcript_id "MSTRG.87155.37"; exon_number "5";
chr19	StringTie	transcript	12131063	12156790	1000	-	.	gene_id "MSTRG.87155"; transcript_id "MSTRG.87155.38";
chr19	StringTie	exon	12131063	12133985	1000	-	.	gene_id "MSTRG.87155"; transcript_id "MSTRG.87155.38"; exon_number "1";
chr19	StringTie	exon	12135500	12135560	1000	-	.	gene_id "MSTRG.87155"; transcript_id "MSTRG.87155.38"; exon_number "2";
chr19	StringTie	exon	12135769	12135904	1000	-	.	gene_id "MSTRG.87155"; transcript_id "MSTRG.87155.38"; exon_number "3";
chr19	StringTie	exon	12140180	12140325	1000	-	.	gene_id "MSTRG.87155"; transcript_id "MSTRG.87155.38"; exon_number "4";
chr19	StringTie	exon	12141132	12143132	1000	-	.	gene_id "MSTRG.87155"; transcript_id "MSTRG.87155.38"; exon_number "5";
chr19	StringTie	exon	12145258	12146224	1000	-	.	gene_id "MSTRG.87155"; transcript_id "MSTRG.87155.38"; exon_number "6";
chr19	StringTie	exon	12147395	12147455	1000	-	.	gene_id "MSTRG.87155"; transcript_id "MSTRG.87155.38"; exon_number "7";
chr19	StringTie	exon	12147676	12147802	1000	-	.	gene_id "MSTRG.87155"; transcript_id "MSTRG.87155.38"; exon_number "8";
chr19	StringTie	exon	12156556	12156790	1000	-	.	gene_id "MSTRG.87155"; transcript_id "MSTRG.87155.38"; exon_number "9";
chr19	StringTie	transcript	12131070	12156790	1000	-	.	gene_id "MSTRG.87155"; transcript_id "MSTRG.87155.39";
chr19	StringTie	exon	12131070	12133985	1000	-	.	gene_id "MSTRG.87155"; transcript_id "MSTRG.87155.39"; exon_number "1";
chr19	StringTie	exon	12135500	12135560	1000	-	.	gene_id "MSTRG.87155"; transcript_id "MSTRG.87155.39"; exon_number "2";
chr19	StringTie	exon	12135769	12135895	1000	-	.	gene_id "MSTRG.87155"; transcript_id "MSTRG.87155.39"; exon_number "3";
chr19	StringTie	exon	12140180	12140325	1000	-	.	gene_id "MSTRG.87155"; transcript_id "MSTRG.87155.39"; exon_number "4";
chr19	StringTie	exon	12142641	12143132	1000	-	.	gene_id "MSTRG.87155"; transcript_id "MSTRG.87155.39"; exon_number "5";
chr19	StringTie	exon	12145258	12146224	1000	-	.	gene_id "MSTRG.87155"; transcript_id "MSTRG.87155.39"; exon_number "6";
chr19	StringTie	exon	12147395	12147455	1000	-	.	gene_id "MSTRG.87155"; transcript_id "MSTRG.87155.39"; exon_number "7";
chr19	StringTie	exon	12147676	12147802	1000	-	.	gene_id "MSTRG.87155"; transcript_id "MSTRG.87155.39"; exon_number "8";
chr19	StringTie	exon	12155625	12155794	1000	-	.	gene_id "MSTRG.87155"; transcript_id "MSTRG.87155.39"; exon_number "9";
chr19	StringTie	exon	12156556	12156790	1000	-	.	gene_id "MSTRG.87155"; transcript_id "MSTRG.87155.39"; exon_number "10";
chr19	StringTie	transcript	12116245	12140425	1000	-	.	gene_id "MSTRG.87155"; transcript_id "MSTRG.87155.4";
chr19	StringTie	exon	12116245	12118944	1000	-	.	gene_id "MSTRG.87155"; transcript_id "MSTRG.87155.4"; exon_number "1";
chr19	StringTie	exon	12125794	12125916	1000	-	.	gene_id "MSTRG.87155"; transcript_id "MSTRG.87155.4"; exon_number "2";
chr19	StringTie	exon	12135500	12135560	1000	-	.	gene_id "MSTRG.87155"; transcript_id "MSTRG.87155.4"; exon_number "3";
chr19	StringTie	exon	12135769	12135895	1000	-	.	gene_id "MSTRG.87155"; transcript_id "MSTRG.87155.4"; exon_number "4";
chr19	StringTie	exon	12140180	12140425	1000	-	.	gene_id "MSTRG.87155"; transcript_id "MSTRG.87155.4"; exon_number "5";
chr19	StringTie	transcript	12131074	12156845	1000	-	.	gene_id "MSTRG.87155"; transcript_id "MSTRG.87155.40";
chr19	StringTie	exon	12131074	12133985	1000	-	.	gene_id "MSTRG.87155"; transcript_id "MSTRG.87155.40"; exon_number "1";
chr19	StringTie	exon	12135500	12135560	1000	-	.	gene_id "MSTRG.87155"; transcript_id "MSTRG.87155.40"; exon_number "2";
chr19	StringTie	exon	12135769	12135904	1000	-	.	gene_id "MSTRG.87155"; transcript_id "MSTRG.87155.40"; exon_number "3";
chr19	StringTie	exon	12140180	12140325	1000	-	.	gene_id "MSTRG.87155"; transcript_id "MSTRG.87155.40"; exon_number "4";
chr19	StringTie	exon	12141132	12143132	1000	-	.	gene_id "MSTRG.87155"; transcript_id "MSTRG.87155.40"; exon_number "5";
chr19	StringTie	exon	12147395	12147455	1000	-	.	gene_id "MSTRG.87155"; transcript_id "MSTRG.87155.40"; exon_number "6";
chr19	StringTie	exon	12147676	12147802	1000	-	.	gene_id "MSTRG.87155"; transcript_id "MSTRG.87155.40"; exon_number "7";
chr19	StringTie	exon	12156556	12156845	1000	-	.	gene_id "MSTRG.87155"; transcript_id "MSTRG.87155.40"; exon_number "8";
chr19	StringTie	transcript	12131090	12156790	1000	-	.	gene_id "MSTRG.87155"; transcript_id "MSTRG.87155.41";
chr19	StringTie	exon	12131090	12133985	1000	-	.	gene_id "MSTRG.87155"; transcript_id "MSTRG.87155.41"; exon_number "1";
chr19	StringTie	exon	12135500	12135560	1000	-	.	gene_id "MSTRG.87155"; transcript_id "MSTRG.87155.41"; exon_number "2";
chr19	StringTie	exon	12135769	12135904	1000	-	.	gene_id "MSTRG.87155"; transcript_id "MSTRG.87155.41"; exon_number "3";
chr19	StringTie	exon	12140180	12140325	1000	-	.	gene_id "MSTRG.87155"; transcript_id "MSTRG.87155.41"; exon_number "4";
chr19	StringTie	exon	12145258	12146224	1000	-	.	gene_id "MSTRG.87155"; transcript_id "MSTRG.87155.41"; exon_number "5";
chr19	StringTie	exon	12147395	12147455	1000	-	.	gene_id "MSTRG.87155"; transcript_id "MSTRG.87155.41"; exon_number "6";
chr19	StringTie	exon	12147676	12147802	1000	-	.	gene_id "MSTRG.87155"; transcript_id "MSTRG.87155.41"; exon_number "7";
chr19	StringTie	exon	12156556	12156790	1000	-	.	gene_id "MSTRG.87155"; transcript_id "MSTRG.87155.41"; exon_number "8";
chr19	StringTie	transcript	12131099	12156828	1000	-	.	gene_id "MSTRG.87155"; transcript_id "MSTRG.87155.42";
chr19	StringTie	exon	12131099	12133985	1000	-	.	gene_id "MSTRG.87155"; transcript_id "MSTRG.87155.42"; exon_number "1";
chr19	StringTie	exon	12135500	12135560	1000	-	.	gene_id "MSTRG.87155"; transcript_id "MSTRG.87155.42"; exon_number "2";
chr19	StringTie	exon	12135769	12135895	1000	-	.	gene_id "MSTRG.87155"; transcript_id "MSTRG.87155.42"; exon_number "3";
chr19	StringTie	exon	12138320	12138418	1000	-	.	gene_id "MSTRG.87155"; transcript_id "MSTRG.87155.42"; exon_number "4";
chr19	StringTie	exon	12140180	12140325	1000	-	.	gene_id "MSTRG.87155"; transcript_id "MSTRG.87155.42"; exon_number "5";
chr19	StringTie	exon	12142641	12142736	1000	-	.	gene_id "MSTRG.87155"; transcript_id "MSTRG.87155.42"; exon_number "6";
chr19	StringTie	exon	12147395	12147455	1000	-	.	gene_id "MSTRG.87155"; transcript_id "MSTRG.87155.42"; exon_number "7";
chr19	StringTie	exon	12147676	12147802	1000	-	.	gene_id "MSTRG.87155"; transcript_id "MSTRG.87155.42"; exon_number "8";
chr19	StringTie	exon	12156556	12156828	1000	-	.	gene_id "MSTRG.87155"; transcript_id "MSTRG.87155.42"; exon_number "9";
chr19	StringTie	transcript	12131161	12156753	1000	-	.	gene_id "MSTRG.87155"; transcript_id "MSTRG.87155.43";
chr19	StringTie	exon	12131161	12133985	1000	-	.	gene_id "MSTRG.87155"; transcript_id "MSTRG.87155.43"; exon_number "1";
chr19	StringTie	exon	12135500	12135571	1000	-	.	gene_id "MSTRG.87155"; transcript_id "MSTRG.87155.43"; exon_number "2";
chr19	StringTie	exon	12135767	12135895	1000	-	.	gene_id "MSTRG.87155"; transcript_id "MSTRG.87155.43"; exon_number "3";
chr19	StringTie	exon	12140180	12140325	1000	-	.	gene_id "MSTRG.87155"; transcript_id "MSTRG.87155.43"; exon_number "4";
chr19	StringTie	exon	12142641	12142736	1000	-	.	gene_id "MSTRG.87155"; transcript_id "MSTRG.87155.43"; exon_number "5";
chr19	StringTie	exon	12147395	12147455	1000	-	.	gene_id "MSTRG.87155"; transcript_id "MSTRG.87155.43"; exon_number "6";
chr19	StringTie	exon	12147676	12147802	1000	-	.	gene_id "MSTRG.87155"; transcript_id "MSTRG.87155.43"; exon_number "7";
chr19	StringTie	exon	12156556	12156753	1000	-	.	gene_id "MSTRG.87155"; transcript_id "MSTRG.87155.43"; exon_number "8";
chr19	StringTie	transcript	12131220	12156731	1000	-	.	gene_id "MSTRG.87155"; transcript_id "MSTRG.87155.44";
chr19	StringTie	exon	12131220	12133985	1000	-	.	gene_id "MSTRG.87155"; transcript_id "MSTRG.87155.44"; exon_number "1";
chr19	StringTie	exon	12135500	12135904	1000	-	.	gene_id "MSTRG.87155"; transcript_id "MSTRG.87155.44"; exon_number "2";
chr19	StringTie	exon	12140180	12140325	1000	-	.	gene_id "MSTRG.87155"; transcript_id "MSTRG.87155.44"; exon_number "3";
chr19	StringTie	exon	12142641	12142736	1000	-	.	gene_id "MSTRG.87155"; transcript_id "MSTRG.87155.44"; exon_number "4";
chr19	StringTie	exon	12145258	12146224	1000	-	.	gene_id "MSTRG.87155"; transcript_id "MSTRG.87155.44"; exon_number "5";
chr19	StringTie	exon	12147395	12147455	1000	-	.	gene_id "MSTRG.87155"; transcript_id "MSTRG.87155.44"; exon_number "6";
chr19	StringTie	exon	12147680	12147802	1000	-	.	gene_id "MSTRG.87155"; transcript_id "MSTRG.87155.44"; exon_number "7";
chr19	StringTie	exon	12156556	12156731	1000	-	.	gene_id "MSTRG.87155"; transcript_id "MSTRG.87155.44"; exon_number "8";
chr19	StringTie	transcript	12131231	12156907	1000	-	.	gene_id "MSTRG.87155"; transcript_id "MSTRG.87155.45";
chr19	StringTie	exon	12131231	12133985	1000	-	.	gene_id "MSTRG.87155"; transcript_id "MSTRG.87155.45"; exon_number "1";
chr19	StringTie	exon	12135500	12135560	1000	-	.	gene_id "MSTRG.87155"; transcript_id "MSTRG.87155.45"; exon_number "2";
chr19	StringTie	exon	12135769	12135895	1000	-	.	gene_id "MSTRG.87155"; transcript_id "MSTRG.87155.45"; exon_number "3";
chr19	StringTie	exon	12140180	12140325	1000	-	.	gene_id "MSTRG.87155"; transcript_id "MSTRG.87155.45"; exon_number "4";
chr19	StringTie	exon	12141132	12143132	1000	-	.	gene_id "MSTRG.87155"; transcript_id "MSTRG.87155.45"; exon_number "5";
chr19	StringTie	exon	12147395	12147455	1000	-	.	gene_id "MSTRG.87155"; transcript_id "MSTRG.87155.45"; exon_number "6";
chr19	StringTie	exon	12147676	12147802	1000	-	.	gene_id "MSTRG.87155"; transcript_id "MSTRG.87155.45"; exon_number "7";
chr19	StringTie	exon	12156556	12156907	1000	-	.	gene_id "MSTRG.87155"; transcript_id "MSTRG.87155.45"; exon_number "8";
chr19	StringTie	transcript	12131235	12140303	1000	-	.	gene_id "MSTRG.87155"; transcript_id "MSTRG.87155.46";
chr19	StringTie	exon	12131235	12133985	1000	-	.	gene_id "MSTRG.87155"; transcript_id "MSTRG.87155.46"; exon_number "1";
chr19	StringTie	exon	12135769	12135904	1000	-	.	gene_id "MSTRG.87155"; transcript_id "MSTRG.87155.46"; exon_number "2";
chr19	StringTie	exon	12140180	12140303	1000	-	.	gene_id "MSTRG.87155"; transcript_id "MSTRG.87155.46"; exon_number "3";
chr19	StringTie	transcript	12131290	12156862	1000	-	.	gene_id "MSTRG.87155"; transcript_id "MSTRG.87155.47";
chr19	StringTie	exon	12131290	12133985	1000	-	.	gene_id "MSTRG.87155"; transcript_id "MSTRG.87155.47"; exon_number "1";
chr19	StringTie	exon	12135500	12135560	1000	-	.	gene_id "MSTRG.87155"; transcript_id "MSTRG.87155.47"; exon_number "2";
chr19	StringTie	exon	12135769	12135904	1000	-	.	gene_id "MSTRG.87155"; transcript_id "MSTRG.87155.47"; exon_number "3";
chr19	StringTie	exon	12140180	12140325	1000	-	.	gene_id "MSTRG.87155"; transcript_id "MSTRG.87155.47"; exon_number "4";
chr19	StringTie	exon	12142641	12142736	1000	-	.	gene_id "MSTRG.87155"; transcript_id "MSTRG.87155.47"; exon_number "5";
chr19	StringTie	exon	12145258	12146224	1000	-	.	gene_id "MSTRG.87155"; transcript_id "MSTRG.87155.47"; exon_number "6";
chr19	StringTie	exon	12147395	12147455	1000	-	.	gene_id "MSTRG.87155"; transcript_id "MSTRG.87155.47"; exon_number "7";
chr19	StringTie	exon	12147676	12147802	1000	-	.	gene_id "MSTRG.87155"; transcript_id "MSTRG.87155.47"; exon_number "8";
chr19	StringTie	exon	12155625	12155794	1000	-	.	gene_id "MSTRG.87155"; transcript_id "MSTRG.87155.47"; exon_number "9";
chr19	StringTie	exon	12156556	12156862	1000	-	.	gene_id "MSTRG.87155"; transcript_id "MSTRG.87155.47"; exon_number "10";
chr19	StringTie	transcript	12131341	12156717	1000	-	.	gene_id "MSTRG.87155"; transcript_id "MSTRG.87155.48";
chr19	StringTie	exon	12131341	12133985	1000	-	.	gene_id "MSTRG.87155"; transcript_id "MSTRG.87155.48"; exon_number "1";
chr19	StringTie	exon	12135500	12135560	1000	-	.	gene_id "MSTRG.87155"; transcript_id "MSTRG.87155.48"; exon_number "2";
chr19	StringTie	exon	12135769	12135895	1000	-	.	gene_id "MSTRG.87155"; transcript_id "MSTRG.87155.48"; exon_number "3";
chr19	StringTie	exon	12140180	12140325	1000	-	.	gene_id "MSTRG.87155"; transcript_id "MSTRG.87155.48"; exon_number "4";
chr19	StringTie	exon	12142641	12143132	1000	-	.	gene_id "MSTRG.87155"; transcript_id "MSTRG.87155.48"; exon_number "5";
chr19	StringTie	exon	12147395	12147455	1000	-	.	gene_id "MSTRG.87155"; transcript_id "MSTRG.87155.48"; exon_number "6";
chr19	StringTie	exon	12147676	12147802	1000	-	.	gene_id "MSTRG.87155"; transcript_id "MSTRG.87155.48"; exon_number "7";
chr19	StringTie	exon	12155625	12155794	1000	-	.	gene_id "MSTRG.87155"; transcript_id "MSTRG.87155.48"; exon_number "8";
chr19	StringTie	exon	12156556	12156717	1000	-	.	gene_id "MSTRG.87155"; transcript_id "MSTRG.87155.48"; exon_number "9";
chr19	StringTie	transcript	12131344	12155869	1000	-	.	gene_id "MSTRG.87155"; transcript_id "MSTRG.87155.49";
chr19	StringTie	exon	12131344	12133985	1000	-	.	gene_id "MSTRG.87155"; transcript_id "MSTRG.87155.49"; exon_number "1";
chr19	StringTie	exon	12135500	12135560	1000	-	.	gene_id "MSTRG.87155"; transcript_id "MSTRG.87155.49"; exon_number "2";
chr19	StringTie	exon	12135769	12135904	1000	-	.	gene_id "MSTRG.87155"; transcript_id "MSTRG.87155.49"; exon_number "3";
chr19	StringTie	exon	12140180	12140325	1000	-	.	gene_id "MSTRG.87155"; transcript_id "MSTRG.87155.49"; exon_number "4";
chr19	StringTie	exon	12145998	12146224	1000	-	.	gene_id "MSTRG.87155"; transcript_id "MSTRG.87155.49"; exon_number "5";
chr19	StringTie	exon	12147168	12147455	1000	-	.	gene_id "MSTRG.87155"; transcript_id "MSTRG.87155.49"; exon_number "6";
chr19	StringTie	exon	12147676	12147802	1000	-	.	gene_id "MSTRG.87155"; transcript_id "MSTRG.87155.49"; exon_number "7";
chr19	StringTie	exon	12155625	12155869	1000	-	.	gene_id "MSTRG.87155"; transcript_id "MSTRG.87155.49"; exon_number "8";
chr19	StringTie	transcript	12118865	12140452	1000	-	.	gene_id "MSTRG.87155"; transcript_id "MSTRG.87155.5";
chr19	StringTie	exon	12118865	12119174	1000	-	.	gene_id "MSTRG.87155"; transcript_id "MSTRG.87155.5"; exon_number "1";
chr19	StringTie	exon	12125794	12125916	1000	-	.	gene_id "MSTRG.87155"; transcript_id "MSTRG.87155.5"; exon_number "2";
chr19	StringTie	exon	12135500	12135560	1000	-	.	gene_id "MSTRG.87155"; transcript_id "MSTRG.87155.5"; exon_number "3";
chr19	StringTie	exon	12135769	12135904	1000	-	.	gene_id "MSTRG.87155"; transcript_id "MSTRG.87155.5"; exon_number "4";
chr19	StringTie	exon	12140180	12140452	1000	-	.	gene_id "MSTRG.87155"; transcript_id "MSTRG.87155.5"; exon_number "5";
chr19	StringTie	transcript	12131347	12156779	1000	-	.	gene_id "MSTRG.87155"; transcript_id "MSTRG.87155.50";
chr19	StringTie	exon	12131347	12133985	1000	-	.	gene_id "MSTRG.87155"; transcript_id "MSTRG.87155.50"; exon_number "1";
chr19	StringTie	exon	12135500	12135560	1000	-	.	gene_id "MSTRG.87155"; transcript_id "MSTRG.87155.50"; exon_number "2";
chr19	StringTie	exon	12135769	12135904	1000	-	.	gene_id "MSTRG.87155"; transcript_id "MSTRG.87155.50"; exon_number "3";
chr19	StringTie	exon	12140180	12140325	1000	-	.	gene_id "MSTRG.87155"; transcript_id "MSTRG.87155.50"; exon_number "4";
chr19	StringTie	exon	12147168	12147266	1000	-	.	gene_id "MSTRG.87155"; transcript_id "MSTRG.87155.50"; exon_number "5";
chr19	StringTie	exon	12147395	12147455	1000	-	.	gene_id "MSTRG.87155"; transcript_id "MSTRG.87155.50"; exon_number "6";
chr19	StringTie	exon	12147676	12147802	1000	-	.	gene_id "MSTRG.87155"; transcript_id "MSTRG.87155.50"; exon_number "7";
chr19	StringTie	exon	12156556	12156779	1000	-	.	gene_id "MSTRG.87155"; transcript_id "MSTRG.87155.50"; exon_number "8";
chr19	StringTie	transcript	12131357	12140363	1000	-	.	gene_id "MSTRG.87155"; transcript_id "MSTRG.87155.52";
chr19	StringTie	exon	12131357	12133985	1000	-	.	gene_id "MSTRG.87155"; transcript_id "MSTRG.87155.52"; exon_number "1";
chr19	StringTie	exon	12135500	12135560	1000	-	.	gene_id "MSTRG.87155"; transcript_id "MSTRG.87155.52"; exon_number "2";
chr19	StringTie	exon	12135769	12135904	1000	-	.	gene_id "MSTRG.87155"; transcript_id "MSTRG.87155.52"; exon_number "3";
chr19	StringTie	exon	12136851	12136876	1000	-	.	gene_id "MSTRG.87155"; transcript_id "MSTRG.87155.52"; exon_number "4";
chr19	StringTie	exon	12140180	12140363	1000	-	.	gene_id "MSTRG.87155"; transcript_id "MSTRG.87155.52"; exon_number "5";
chr19	StringTie	transcript	12131360	12156733	1000	-	.	gene_id "MSTRG.87155"; transcript_id "MSTRG.87155.53";
chr19	StringTie	exon	12131360	12133985	1000	-	.	gene_id "MSTRG.87155"; transcript_id "MSTRG.87155.53"; exon_number "1";
chr19	StringTie	exon	12135500	12135560	1000	-	.	gene_id "MSTRG.87155"; transcript_id "MSTRG.87155.53"; exon_number "2";
chr19	StringTie	exon	12135769	12135895	1000	-	.	gene_id "MSTRG.87155"; transcript_id "MSTRG.87155.53"; exon_number "3";
chr19	StringTie	exon	12140180	12140325	1000	-	.	gene_id "MSTRG.87155"; transcript_id "MSTRG.87155.53"; exon_number "4";
chr19	StringTie	exon	12142028	12146224	1000	-	.	gene_id "MSTRG.87155"; transcript_id "MSTRG.87155.53"; exon_number "5";
chr19	StringTie	exon	12147395	12147455	1000	-	.	gene_id "MSTRG.87155"; transcript_id "MSTRG.87155.53"; exon_number "6";
chr19	StringTie	exon	12147676	12147802	1000	-	.	gene_id "MSTRG.87155"; transcript_id "MSTRG.87155.53"; exon_number "7";
chr19	StringTie	exon	12156556	12156733	1000	-	.	gene_id "MSTRG.87155"; transcript_id "MSTRG.87155.53"; exon_number "8";
chr19	StringTie	transcript	12131365	12138341	1000	-	.	gene_id "MSTRG.87155"; transcript_id "MSTRG.87155.54";
chr19	StringTie	exon	12131365	12133985	1000	-	.	gene_id "MSTRG.87155"; transcript_id "MSTRG.87155.54"; exon_number "1";
chr19	StringTie	exon	12135500	12135560	1000	-	.	gene_id "MSTRG.87155"; transcript_id "MSTRG.87155.54"; exon_number "2";
chr19	StringTie	exon	12135769	12135904	1000	-	.	gene_id "MSTRG.87155"; transcript_id "MSTRG.87155.54"; exon_number "3";
chr19	StringTie	exon	12138320	12138341	1000	-	.	gene_id "MSTRG.87155"; transcript_id "MSTRG.87155.54"; exon_number "4";
chr19	StringTie	transcript	12131390	12147263	1000	-	.	gene_id "MSTRG.87155"; transcript_id "MSTRG.87155.55";
chr19	StringTie	exon	12131390	12133985	1000	-	.	gene_id "MSTRG.87155"; transcript_id "MSTRG.87155.55"; exon_number "1";
chr19	StringTie	exon	12135500	12135560	1000	-	.	gene_id "MSTRG.87155"; transcript_id "MSTRG.87155.55"; exon_number "2";
chr19	StringTie	exon	12135769	12135895	1000	-	.	gene_id "MSTRG.87155"; transcript_id "MSTRG.87155.55"; exon_number "3";
chr19	StringTie	exon	12140180	12140325	1000	-	.	gene_id "MSTRG.87155"; transcript_id "MSTRG.87155.55"; exon_number "4";
chr19	StringTie	exon	12142641	12142736	1000	-	.	gene_id "MSTRG.87155"; transcript_id "MSTRG.87155.55"; exon_number "5";
chr19	StringTie	exon	12145258	12146224	1000	-	.	gene_id "MSTRG.87155"; transcript_id "MSTRG.87155.55"; exon_number "6";
chr19	StringTie	exon	12147168	12147263	1000	-	.	gene_id "MSTRG.87155"; transcript_id "MSTRG.87155.55"; exon_number "7";
chr19	StringTie	transcript	12131397	12156751	1000	-	.	gene_id "MSTRG.87155"; transcript_id "MSTRG.87155.56";
chr19	StringTie	exon	12131397	12133985	1000	-	.	gene_id "MSTRG.87155"; transcript_id "MSTRG.87155.56"; exon_number "1";
chr19	StringTie	exon	12135500	12135560	1000	-	.	gene_id "MSTRG.87155"; transcript_id "MSTRG.87155.56"; exon_number "2";
chr19	StringTie	exon	12135769	12135904	1000	-	.	gene_id "MSTRG.87155"; transcript_id "MSTRG.87155.56"; exon_number "3";
chr19	StringTie	exon	12140180	12140325	1000	-	.	gene_id "MSTRG.87155"; transcript_id "MSTRG.87155.56"; exon_number "4";
chr19	StringTie	exon	12142641	12143132	1000	-	.	gene_id "MSTRG.87155"; transcript_id "MSTRG.87155.56"; exon_number "5";
chr19	StringTie	exon	12145258	12146224	1000	-	.	gene_id "MSTRG.87155"; transcript_id "MSTRG.87155.56"; exon_number "6";
chr19	StringTie	exon	12147200	12147266	1000	-	.	gene_id "MSTRG.87155"; transcript_id "MSTRG.87155.56"; exon_number "7";
chr19	StringTie	exon	12147395	12147455	1000	-	.	gene_id "MSTRG.87155"; transcript_id "MSTRG.87155.56"; exon_number "8";
chr19	StringTie	exon	12147676	12147802	1000	-	.	gene_id "MSTRG.87155"; transcript_id "MSTRG.87155.56"; exon_number "9";
chr19	StringTie	exon	12156556	12156751	1000	-	.	gene_id "MSTRG.87155"; transcript_id "MSTRG.87155.56"; exon_number "10";
chr19	StringTie	transcript	12131399	12156748	1000	-	.	gene_id "MSTRG.87155"; transcript_id "MSTRG.87155.57";
chr19	StringTie	exon	12131399	12133985	1000	-	.	gene_id "MSTRG.87155"; transcript_id "MSTRG.87155.57"; exon_number "1";
chr19	StringTie	exon	12135500	12135560	1000	-	.	gene_id "MSTRG.87155"; transcript_id "MSTRG.87155.57"; exon_number "2";
chr19	StringTie	exon	12135769	12135895	1000	-	.	gene_id "MSTRG.87155"; transcript_id "MSTRG.87155.57"; exon_number "3";
chr19	StringTie	exon	12140180	12140325	1000	-	.	gene_id "MSTRG.87155"; transcript_id "MSTRG.87155.57"; exon_number "4";
chr19	StringTie	exon	12146007	12146224	1000	-	.	gene_id "MSTRG.87155"; transcript_id "MSTRG.87155.57"; exon_number "5";
chr19	StringTie	exon	12147395	12147455	1000	-	.	gene_id "MSTRG.87155"; transcript_id "MSTRG.87155.57"; exon_number "6";
chr19	StringTie	exon	12147676	12147802	1000	-	.	gene_id "MSTRG.87155"; transcript_id "MSTRG.87155.57"; exon_number "7";
chr19	StringTie	exon	12156556	12156748	1000	-	.	gene_id "MSTRG.87155"; transcript_id "MSTRG.87155.57"; exon_number "8";
chr19	StringTie	transcript	12131403	12140355	1000	-	.	gene_id "MSTRG.87155"; transcript_id "MSTRG.87155.58";
chr19	StringTie	exon	12131403	12133985	1000	-	.	gene_id "MSTRG.87155"; transcript_id "MSTRG.87155.58"; exon_number "1";
chr19	StringTie	exon	12135500	12135560	1000	-	.	gene_id "MSTRG.87155"; transcript_id "MSTRG.87155.58"; exon_number "2";
chr19	StringTie	exon	12135769	12135904	1000	-	.	gene_id "MSTRG.87155"; transcript_id "MSTRG.87155.58"; exon_number "3";
chr19	StringTie	exon	12136851	12137274	1000	-	.	gene_id "MSTRG.87155"; transcript_id "MSTRG.87155.58"; exon_number "4";
chr19	StringTie	exon	12140180	12140355	1000	-	.	gene_id "MSTRG.87155"; transcript_id "MSTRG.87155.58"; exon_number "5";
chr19	StringTie	transcript	12131483	12156754	1000	-	.	gene_id "MSTRG.87155"; transcript_id "MSTRG.87155.59";
chr19	StringTie	exon	12131483	12133985	1000	-	.	gene_id "MSTRG.87155"; transcript_id "MSTRG.87155.59"; exon_number "1";
chr19	StringTie	exon	12135500	12135560	1000	-	.	gene_id "MSTRG.87155"; transcript_id "MSTRG.87155.59"; exon_number "2";
chr19	StringTie	exon	12135769	12135904	1000	-	.	gene_id "MSTRG.87155"; transcript_id "MSTRG.87155.59"; exon_number "3";
chr19	StringTie	exon	12140180	12140325	1000	-	.	gene_id "MSTRG.87155"; transcript_id "MSTRG.87155.59"; exon_number "4";
chr19	StringTie	exon	12142641	12142736	1000	-	.	gene_id "MSTRG.87155"; transcript_id "MSTRG.87155.59"; exon_number "5";
chr19	StringTie	exon	12147395	12147455	1000	-	.	gene_id "MSTRG.87155"; transcript_id "MSTRG.87155.59"; exon_number "6";
chr19	StringTie	exon	12147676	12147802	1000	-	.	gene_id "MSTRG.87155"; transcript_id "MSTRG.87155.59"; exon_number "7";
chr19	StringTie	exon	12155625	12155789	1000	-	.	gene_id "MSTRG.87155"; transcript_id "MSTRG.87155.59"; exon_number "8";
chr19	StringTie	exon	12156556	12156754	1000	-	.	gene_id "MSTRG.87155"; transcript_id "MSTRG.87155.59"; exon_number "9";
chr19	StringTie	transcript	12119294	12163203	1000	-	.	gene_id "MSTRG.87155"; transcript_id "MSTRG.87155.6";
chr19	StringTie	exon	12119294	12122819	1000	-	.	gene_id "MSTRG.87155"; transcript_id "MSTRG.87155.6"; exon_number "1";
chr19	StringTie	exon	12125794	12125916	1000	-	.	gene_id "MSTRG.87155"; transcript_id "MSTRG.87155.6"; exon_number "2";
chr19	StringTie	exon	12133744	12133985	1000	-	.	gene_id "MSTRG.87155"; transcript_id "MSTRG.87155.6"; exon_number "3";
chr19	StringTie	exon	12135500	12135560	1000	-	.	gene_id "MSTRG.87155"; transcript_id "MSTRG.87155.6"; exon_number "4";
chr19	StringTie	exon	12135769	12135904	1000	-	.	gene_id "MSTRG.87155"; transcript_id "MSTRG.87155.6"; exon_number "5";
chr19	StringTie	exon	12140180	12146224	1000	-	.	gene_id "MSTRG.87155"; transcript_id "MSTRG.87155.6"; exon_number "6";
chr19	StringTie	exon	12147395	12147455	1000	-	.	gene_id "MSTRG.87155"; transcript_id "MSTRG.87155.6"; exon_number "7";
chr19	StringTie	exon	12147676	12147802	1000	-	.	gene_id "MSTRG.87155"; transcript_id "MSTRG.87155.6"; exon_number "8";
chr19	StringTie	exon	12156556	12156714	1000	-	.	gene_id "MSTRG.87155"; transcript_id "MSTRG.87155.6"; exon_number "9";
chr19	StringTie	exon	12163190	12163203	1000	-	.	gene_id "MSTRG.87155"; transcript_id "MSTRG.87155.6"; exon_number "10";
chr19	StringTie	transcript	12131586	12151381	1000	-	.	gene_id "MSTRG.87155"; transcript_id "MSTRG.87155.60";
chr19	StringTie	exon	12131586	12133985	1000	-	.	gene_id "MSTRG.87155"; transcript_id "MSTRG.87155.60"; exon_number "1";
chr19	StringTie	exon	12135500	12135560	1000	-	.	gene_id "MSTRG.87155"; transcript_id "MSTRG.87155.60"; exon_number "2";
chr19	StringTie	exon	12135769	12135904	1000	-	.	gene_id "MSTRG.87155"; transcript_id "MSTRG.87155.60"; exon_number "3";
chr19	StringTie	exon	12140180	12140325	1000	-	.	gene_id "MSTRG.87155"; transcript_id "MSTRG.87155.60"; exon_number "4";
chr19	StringTie	exon	12142641	12142736	1000	-	.	gene_id "MSTRG.87155"; transcript_id "MSTRG.87155.60"; exon_number "5";
chr19	StringTie	exon	12147395	12147455	1000	-	.	gene_id "MSTRG.87155"; transcript_id "MSTRG.87155.60"; exon_number "6";
chr19	StringTie	exon	12147676	12147802	1000	-	.	gene_id "MSTRG.87155"; transcript_id "MSTRG.87155.60"; exon_number "7";
chr19	StringTie	exon	12149686	12151381	1000	-	.	gene_id "MSTRG.87155"; transcript_id "MSTRG.87155.60"; exon_number "8";
chr19	StringTie	transcript	12131591	12156730	1000	-	.	gene_id "MSTRG.87155"; transcript_id "MSTRG.87155.61";
chr19	StringTie	exon	12131591	12133985	1000	-	.	gene_id "MSTRG.87155"; transcript_id "MSTRG.87155.61"; exon_number "1";
chr19	StringTie	exon	12135500	12135560	1000	-	.	gene_id "MSTRG.87155"; transcript_id "MSTRG.87155.61"; exon_number "2";
chr19	StringTie	exon	12135769	12135904	1000	-	.	gene_id "MSTRG.87155"; transcript_id "MSTRG.87155.61"; exon_number "3";
chr19	StringTie	exon	12140180	12140325	1000	-	.	gene_id "MSTRG.87155"; transcript_id "MSTRG.87155.61"; exon_number "4";
chr19	StringTie	exon	12156556	12156730	1000	-	.	gene_id "MSTRG.87155"; transcript_id "MSTRG.87155.61"; exon_number "5";
chr19	StringTie	transcript	12131674	12140317	1000	-	.	gene_id "MSTRG.87155"; transcript_id "MSTRG.87155.62";
chr19	StringTie	exon	12131674	12133985	1000	-	.	gene_id "MSTRG.87155"; transcript_id "MSTRG.87155.62"; exon_number "1";
chr19	StringTie	exon	12135500	12135560	1000	-	.	gene_id "MSTRG.87155"; transcript_id "MSTRG.87155.62"; exon_number "2";
chr19	StringTie	exon	12135773	12135895	1000	-	.	gene_id "MSTRG.87155"; transcript_id "MSTRG.87155.62"; exon_number "3";
chr19	StringTie	exon	12140180	12140317	1000	-	.	gene_id "MSTRG.87155"; transcript_id "MSTRG.87155.62"; exon_number "4";
chr19	StringTie	transcript	12132095	12156714	1000	-	.	gene_id "MSTRG.87155"; transcript_id "MSTRG.87155.63";
chr19	StringTie	exon	12132095	12133985	1000	-	.	gene_id "MSTRG.87155"; transcript_id "MSTRG.87155.63"; exon_number "1";
chr19	StringTie	exon	12135500	12135560	1000	-	.	gene_id "MSTRG.87155"; transcript_id "MSTRG.87155.63"; exon_number "2";
chr19	StringTie	exon	12135769	12135895	1000	-	.	gene_id "MSTRG.87155"; transcript_id "MSTRG.87155.63"; exon_number "3";
chr19	StringTie	exon	12140180	12140325	1000	-	.	gene_id "MSTRG.87155"; transcript_id "MSTRG.87155.63"; exon_number "4";
chr19	StringTie	exon	12145258	12146224	1000	-	.	gene_id "MSTRG.87155"; transcript_id "MSTRG.87155.63"; exon_number "5";
chr19	StringTie	exon	12147395	12147455	1000	-	.	gene_id "MSTRG.87155"; transcript_id "MSTRG.87155.63"; exon_number "6";
chr19	StringTie	exon	12147680	12147802	1000	-	.	gene_id "MSTRG.87155"; transcript_id "MSTRG.87155.63"; exon_number "7";
chr19	StringTie	exon	12156556	12156714	1000	-	.	gene_id "MSTRG.87155"; transcript_id "MSTRG.87155.63"; exon_number "8";
chr19	StringTie	transcript	12132095	12155795	1000	-	.	gene_id "MSTRG.87155"; transcript_id "MSTRG.87155.64";
chr19	StringTie	exon	12132095	12133985	1000	-	.	gene_id "MSTRG.87155"; transcript_id "MSTRG.87155.64"; exon_number "1";
chr19	StringTie	exon	12135500	12135560	1000	-	.	gene_id "MSTRG.87155"; transcript_id "MSTRG.87155.64"; exon_number "2";
chr19	StringTie	exon	12135769	12135895	1000	-	.	gene_id "MSTRG.87155"; transcript_id "MSTRG.87155.64"; exon_number "3";
chr19	StringTie	exon	12140180	12140325	1000	-	.	gene_id "MSTRG.87155"; transcript_id "MSTRG.87155.64"; exon_number "4";
chr19	StringTie	exon	12145258	12146224	1000	-	.	gene_id "MSTRG.87155"; transcript_id "MSTRG.87155.64"; exon_number "5";
chr19	StringTie	exon	12147395	12147455	1000	-	.	gene_id "MSTRG.87155"; transcript_id "MSTRG.87155.64"; exon_number "6";
chr19	StringTie	exon	12147676	12147802	1000	-	.	gene_id "MSTRG.87155"; transcript_id "MSTRG.87155.64"; exon_number "7";
chr19	StringTie	exon	12155625	12155795	1000	-	.	gene_id "MSTRG.87155"; transcript_id "MSTRG.87155.64"; exon_number "8";
chr19	StringTie	transcript	12122798	12140405	1000	-	.	gene_id "MSTRG.87155"; transcript_id "MSTRG.87155.7";
chr19	StringTie	exon	12122798	12122819	1000	-	.	gene_id "MSTRG.87155"; transcript_id "MSTRG.87155.7"; exon_number "1";
chr19	StringTie	exon	12125794	12125916	1000	-	.	gene_id "MSTRG.87155"; transcript_id "MSTRG.87155.7"; exon_number "2";
chr19	StringTie	exon	12135500	12135560	1000	-	.	gene_id "MSTRG.87155"; transcript_id "MSTRG.87155.7"; exon_number "3";
chr19	StringTie	exon	12135769	12135904	1000	-	.	gene_id "MSTRG.87155"; transcript_id "MSTRG.87155.7"; exon_number "4";
chr19	StringTie	exon	12140180	12140405	1000	-	.	gene_id "MSTRG.87155"; transcript_id "MSTRG.87155.7"; exon_number "5";
chr19	StringTie	transcript	12141297	12156780	1000	-	.	gene_id "MSTRG.87155"; transcript_id "MSTRG.87155.72";
chr19	StringTie	exon	12141297	12142736	1000	-	.	gene_id "MSTRG.87155"; transcript_id "MSTRG.87155.72"; exon_number "1";
chr19	StringTie	exon	12147395	12147455	1000	-	.	gene_id "MSTRG.87155"; transcript_id "MSTRG.87155.72"; exon_number "2";
chr19	StringTie	exon	12147676	12147802	1000	-	.	gene_id "MSTRG.87155"; transcript_id "MSTRG.87155.72"; exon_number "3";
chr19	StringTie	exon	12155625	12155794	1000	-	.	gene_id "MSTRG.87155"; transcript_id "MSTRG.87155.72"; exon_number "4";
chr19	StringTie	exon	12156556	12156780	1000	-	.	gene_id "MSTRG.87155"; transcript_id "MSTRG.87155.72"; exon_number "5";
chr19	StringTie	transcript	12141686	12155672	1000	-	.	gene_id "MSTRG.87155"; transcript_id "MSTRG.87155.73";
chr19	StringTie	exon	12141686	12142736	1000	-	.	gene_id "MSTRG.87155"; transcript_id "MSTRG.87155.73"; exon_number "1";
chr19	StringTie	exon	12143001	12143132	1000	-	.	gene_id "MSTRG.87155"; transcript_id "MSTRG.87155.73"; exon_number "2";
chr19	StringTie	exon	12147395	12147455	1000	-	.	gene_id "MSTRG.87155"; transcript_id "MSTRG.87155.73"; exon_number "3";
chr19	StringTie	exon	12147676	12147802	1000	-	.	gene_id "MSTRG.87155"; transcript_id "MSTRG.87155.73"; exon_number "4";
chr19	StringTie	exon	12155625	12155672	1000	-	.	gene_id "MSTRG.87155"; transcript_id "MSTRG.87155.73"; exon_number "5";
chr19	StringTie	transcript	12141820	12156866	1000	-	.	gene_id "MSTRG.87155"; transcript_id "MSTRG.87155.75";
chr19	StringTie	exon	12141820	12142736	1000	-	.	gene_id "MSTRG.87155"; transcript_id "MSTRG.87155.75"; exon_number "1";
chr19	StringTie	exon	12143001	12143132	1000	-	.	gene_id "MSTRG.87155"; transcript_id "MSTRG.87155.75"; exon_number "2";
chr19	StringTie	exon	12147395	12147455	1000	-	.	gene_id "MSTRG.87155"; transcript_id "MSTRG.87155.75"; exon_number "3";
chr19	StringTie	exon	12147676	12147802	1000	-	.	gene_id "MSTRG.87155"; transcript_id "MSTRG.87155.75"; exon_number "4";
chr19	StringTie	exon	12156556	12156866	1000	-	.	gene_id "MSTRG.87155"; transcript_id "MSTRG.87155.75"; exon_number "5";
chr19	StringTie	transcript	12141891	12156784	1000	-	.	gene_id "MSTRG.87155"; transcript_id "MSTRG.87155.76";
chr19	StringTie	exon	12141891	12142521	1000	-	.	gene_id "MSTRG.87155"; transcript_id "MSTRG.87155.76"; exon_number "1";
chr19	StringTie	exon	12142641	12142736	1000	-	.	gene_id "MSTRG.87155"; transcript_id "MSTRG.87155.76"; exon_number "2";
chr19	StringTie	exon	12145258	12146224	1000	-	.	gene_id "MSTRG.87155"; transcript_id "MSTRG.87155.76"; exon_number "3";
chr19	StringTie	exon	12147395	12147455	1000	-	.	gene_id "MSTRG.87155"; transcript_id "MSTRG.87155.76"; exon_number "4";
chr19	StringTie	exon	12147676	12147802	1000	-	.	gene_id "MSTRG.87155"; transcript_id "MSTRG.87155.76"; exon_number "5";
chr19	StringTie	exon	12156556	12156784	1000	-	.	gene_id "MSTRG.87155"; transcript_id "MSTRG.87155.76"; exon_number "6";
chr19	StringTie	transcript	12141916	12156748	1000	-	.	gene_id "MSTRG.87155"; transcript_id "MSTRG.87155.77";
chr19	StringTie	exon	12141916	12142736	1000	-	.	gene_id "MSTRG.87155"; transcript_id "MSTRG.87155.77"; exon_number "1";
chr19	StringTie	exon	12147395	12147455	1000	-	.	gene_id "MSTRG.87155"; transcript_id "MSTRG.87155.77"; exon_number "2";
chr19	StringTie	exon	12147676	12147811	1000	-	.	gene_id "MSTRG.87155"; transcript_id "MSTRG.87155.77"; exon_number "3";
chr19	StringTie	exon	12156555	12156748	1000	-	.	gene_id "MSTRG.87155"; transcript_id "MSTRG.87155.77"; exon_number "4";
chr19	StringTie	transcript	12142046	12156759	1000	-	.	gene_id "MSTRG.87155"; transcript_id "MSTRG.87155.78";
chr19	StringTie	exon	12142046	12142521	1000	-	.	gene_id "MSTRG.87155"; transcript_id "MSTRG.87155.78"; exon_number "1";
chr19	StringTie	exon	12142641	12142736	1000	-	.	gene_id "MSTRG.87155"; transcript_id "MSTRG.87155.78"; exon_number "2";
chr19	StringTie	exon	12147395	12147455	1000	-	.	gene_id "MSTRG.87155"; transcript_id "MSTRG.87155.78"; exon_number "3";
chr19	StringTie	exon	12147676	12147802	1000	-	.	gene_id "MSTRG.87155"; transcript_id "MSTRG.87155.78"; exon_number "4";
chr19	StringTie	exon	12156556	12156759	1000	-	.	gene_id "MSTRG.87155"; transcript_id "MSTRG.87155.78"; exon_number "5";
chr19	StringTie	transcript	12142052	12156758	1000	-	.	gene_id "MSTRG.87155"; transcript_id "MSTRG.87155.79";
chr19	StringTie	exon	12142052	12143132	1000	-	.	gene_id "MSTRG.87155"; transcript_id "MSTRG.87155.79"; exon_number "1";
chr19	StringTie	exon	12145258	12146224	1000	-	.	gene_id "MSTRG.87155"; transcript_id "MSTRG.87155.79"; exon_number "2";
chr19	StringTie	exon	12147395	12147455	1000	-	.	gene_id "MSTRG.87155"; transcript_id "MSTRG.87155.79"; exon_number "3";
chr19	StringTie	exon	12147676	12147802	1000	-	.	gene_id "MSTRG.87155"; transcript_id "MSTRG.87155.79"; exon_number "4";
chr19	StringTie	exon	12155625	12155789	1000	-	.	gene_id "MSTRG.87155"; transcript_id "MSTRG.87155.79"; exon_number "5";
chr19	StringTie	exon	12156556	12156758	1000	-	.	gene_id "MSTRG.87155"; transcript_id "MSTRG.87155.79"; exon_number "6";
chr19	StringTie	transcript	12125903	12140396	1000	-	.	gene_id "MSTRG.87155"; transcript_id "MSTRG.87155.8";
chr19	StringTie	exon	12125903	12125916	1000	-	.	gene_id "MSTRG.87155"; transcript_id "MSTRG.87155.8"; exon_number "1";
chr19	StringTie	exon	12135769	12135904	1000	-	.	gene_id "MSTRG.87155"; transcript_id "MSTRG.87155.8"; exon_number "2";
chr19	StringTie	exon	12140180	12140396	1000	-	.	gene_id "MSTRG.87155"; transcript_id "MSTRG.87155.8"; exon_number "3";
chr19	StringTie	transcript	12142067	12144775	1000	-	.	gene_id "MSTRG.87155"; transcript_id "MSTRG.87155.80";
chr19	StringTie	exon	12142067	12143869	1000	-	.	gene_id "MSTRG.87155"; transcript_id "MSTRG.87155.80"; exon_number "1";
chr19	StringTie	exon	12144357	12144775	1000	-	.	gene_id "MSTRG.87155"; transcript_id "MSTRG.87155.80"; exon_number "2";
chr19	StringTie	transcript	12142073	12156790	1000	-	.	gene_id "MSTRG.87155"; transcript_id "MSTRG.87155.81";
chr19	StringTie	exon	12142073	12143686	1000	-	.	gene_id "MSTRG.87155"; transcript_id "MSTRG.87155.81"; exon_number "1";
chr19	StringTie	exon	12144007	12146224	1000	-	.	gene_id "MSTRG.87155"; transcript_id "MSTRG.87155.81"; exon_number "2";
chr19	StringTie	exon	12147395	12147455	1000	-	.	gene_id "MSTRG.87155"; transcript_id "MSTRG.87155.81"; exon_number "3";
chr19	StringTie	exon	12147676	12147802	1000	-	.	gene_id "MSTRG.87155"; transcript_id "MSTRG.87155.81"; exon_number "4";
chr19	StringTie	exon	12155625	12155789	1000	-	.	gene_id "MSTRG.87155"; transcript_id "MSTRG.87155.81"; exon_number "5";
chr19	StringTie	exon	12156556	12156790	1000	-	.	gene_id "MSTRG.87155"; transcript_id "MSTRG.87155.81"; exon_number "6";
chr19	StringTie	transcript	12142083	12156758	1000	-	.	gene_id "MSTRG.87155"; transcript_id "MSTRG.87155.82";
chr19	StringTie	exon	12142083	12143686	1000	-	.	gene_id "MSTRG.87155"; transcript_id "MSTRG.87155.82"; exon_number "1";
chr19	StringTie	exon	12144007	12144017	1000	-	.	gene_id "MSTRG.87155"; transcript_id "MSTRG.87155.82"; exon_number "2";
chr19	StringTie	exon	12145011	12146224	1000	-	.	gene_id "MSTRG.87155"; transcript_id "MSTRG.87155.82"; exon_number "3";
chr19	StringTie	exon	12147395	12147455	1000	-	.	gene_id "MSTRG.87155"; transcript_id "MSTRG.87155.82"; exon_number "4";
chr19	StringTie	exon	12147676	12147802	1000	-	.	gene_id "MSTRG.87155"; transcript_id "MSTRG.87155.82"; exon_number "5";
chr19	StringTie	exon	12155625	12155794	1000	-	.	gene_id "MSTRG.87155"; transcript_id "MSTRG.87155.82"; exon_number "6";
chr19	StringTie	exon	12156556	12156758	1000	-	.	gene_id "MSTRG.87155"; transcript_id "MSTRG.87155.82"; exon_number "7";
chr19	StringTie	transcript	12142090	12156737	1000	-	.	gene_id "MSTRG.87155"; transcript_id "MSTRG.87155.83";
chr19	StringTie	exon	12142090	12142736	1000	-	.	gene_id "MSTRG.87155"; transcript_id "MSTRG.87155.83"; exon_number "1";
chr19	StringTie	exon	12147395	12147455	1000	-	.	gene_id "MSTRG.87155"; transcript_id "MSTRG.87155.83"; exon_number "2";
chr19	StringTie	exon	12147680	12147802	1000	-	.	gene_id "MSTRG.87155"; transcript_id "MSTRG.87155.83"; exon_number "3";
chr19	StringTie	exon	12156556	12156737	1000	-	.	gene_id "MSTRG.87155"; transcript_id "MSTRG.87155.83"; exon_number "4";
chr19	StringTie	transcript	12142090	12156774	1000	-	.	gene_id "MSTRG.87155"; transcript_id "MSTRG.87155.84";
chr19	StringTie	exon	12142090	12146224	1000	-	.	gene_id "MSTRG.87155"; transcript_id "MSTRG.87155.84"; exon_number "1";
chr19	StringTie	exon	12147395	12147455	1000	-	.	gene_id "MSTRG.87155"; transcript_id "MSTRG.87155.84"; exon_number "2";
chr19	StringTie	exon	12147676	12147802	1000	-	.	gene_id "MSTRG.87155"; transcript_id "MSTRG.87155.84"; exon_number "3";
chr19	StringTie	exon	12149686	12151838	1000	-	.	gene_id "MSTRG.87155"; transcript_id "MSTRG.87155.84"; exon_number "4";
chr19	StringTie	exon	12156556	12156774	1000	-	.	gene_id "MSTRG.87155"; transcript_id "MSTRG.87155.84"; exon_number "5";
chr19	StringTie	transcript	12142090	12156752	1000	-	.	gene_id "MSTRG.87155"; transcript_id "MSTRG.87155.85";
chr19	StringTie	exon	12142090	12142521	1000	-	.	gene_id "MSTRG.87155"; transcript_id "MSTRG.87155.85"; exon_number "1";
chr19	StringTie	exon	12142641	12142715	1000	-	.	gene_id "MSTRG.87155"; transcript_id "MSTRG.87155.85"; exon_number "2";
chr19	StringTie	exon	12147395	12147455	1000	-	.	gene_id "MSTRG.87155"; transcript_id "MSTRG.87155.85"; exon_number "3";
chr19	StringTie	exon	12147676	12147802	1000	-	.	gene_id "MSTRG.87155"; transcript_id "MSTRG.87155.85"; exon_number "4";
chr19	StringTie	exon	12155625	12155794	1000	-	.	gene_id "MSTRG.87155"; transcript_id "MSTRG.87155.85"; exon_number "5";
chr19	StringTie	exon	12156556	12156752	1000	-	.	gene_id "MSTRG.87155"; transcript_id "MSTRG.87155.85"; exon_number "6";
chr19	StringTie	transcript	12142101	12156742	1000	-	.	gene_id "MSTRG.87155"; transcript_id "MSTRG.87155.87";
chr19	StringTie	exon	12142101	12143132	1000	-	.	gene_id "MSTRG.87155"; transcript_id "MSTRG.87155.87"; exon_number "1";
chr19	StringTie	exon	12156556	12156742	1000	-	.	gene_id "MSTRG.87155"; transcript_id "MSTRG.87155.87"; exon_number "2";
chr19	StringTie	transcript	12127825	12157014	1000	-	.	gene_id "MSTRG.87155"; transcript_id "MSTRG.87155.9";
chr19	StringTie	exon	12127825	12133985	1000	-	.	gene_id "MSTRG.87155"; transcript_id "MSTRG.87155.9"; exon_number "1";
chr19	StringTie	exon	12135500	12135560	1000	-	.	gene_id "MSTRG.87155"; transcript_id "MSTRG.87155.9"; exon_number "2";
chr19	StringTie	exon	12135769	12135895	1000	-	.	gene_id "MSTRG.87155"; transcript_id "MSTRG.87155.9"; exon_number "3";
chr19	StringTie	exon	12140180	12140325	1000	-	.	gene_id "MSTRG.87155"; transcript_id "MSTRG.87155.9"; exon_number "4";
chr19	StringTie	exon	12142641	12142736	1000	-	.	gene_id "MSTRG.87155"; transcript_id "MSTRG.87155.9"; exon_number "5";
chr19	StringTie	exon	12145258	12146224	1000	-	.	gene_id "MSTRG.87155"; transcript_id "MSTRG.87155.9"; exon_number "6";
chr19	StringTie	exon	12147395	12147455	1000	-	.	gene_id "MSTRG.87155"; transcript_id "MSTRG.87155.9"; exon_number "7";
chr19	StringTie	exon	12147676	12147802	1000	-	.	gene_id "MSTRG.87155"; transcript_id "MSTRG.87155.9"; exon_number "8";
chr19	StringTie	exon	12156556	12157014	1000	-	.	gene_id "MSTRG.87155"; transcript_id "MSTRG.87155.9"; exon_number "9";
chr19	StringTie	transcript	12096424	12096915	1000	+	.	gene_id "MSTRG.87156"; transcript_id "ENST00000434442"; gene_name "RSL24D1P8"; ref_gene_id "ENSG00000237273";
chr19	StringTie	exon	12096424	12096915	1000	+	.	gene_id "MSTRG.87156"; transcript_id "ENST00000434442"; exon_number "1"; gene_name "RSL24D1P8"; ref_gene_id "ENSG00000237273";
chr19	StringTie	transcript	12186613	12188144	1000	-	.	gene_id "MSTRG.87157"; transcript_id "MSTRG.87157.1";
chr19	StringTie	exon	12186613	12186789	1000	-	.	gene_id "MSTRG.87157"; transcript_id "MSTRG.87157.1"; exon_number "1";
chr19	StringTie	exon	12186986	12187129	1000	-	.	gene_id "MSTRG.87157"; transcript_id "MSTRG.87157.1"; exon_number "2";
chr19	StringTie	exon	12187550	12187633	1000	-	.	gene_id "MSTRG.87157"; transcript_id "MSTRG.87157.1"; exon_number "3";
chr19	StringTie	exon	12187718	12188144	1000	-	.	gene_id "MSTRG.87157"; transcript_id "MSTRG.87157.1"; exon_number "4";
chr19	StringTie	transcript	12186912	12188144	1000	-	.	gene_id "MSTRG.87157"; transcript_id "MSTRG.87157.2";
chr19	StringTie	exon	12186912	12187129	1000	-	.	gene_id "MSTRG.87157"; transcript_id "MSTRG.87157.2"; exon_number "1";
chr19	StringTie	exon	12187550	12187633	1000	-	.	gene_id "MSTRG.87157"; transcript_id "MSTRG.87157.2"; exon_number "2";
chr19	StringTie	exon	12187886	12188144	1000	-	.	gene_id "MSTRG.87157"; transcript_id "MSTRG.87157.2"; exon_number "3";
chr19	StringTie	transcript	12187115	12188167	1000	-	.	gene_id "MSTRG.87157"; transcript_id "MSTRG.87157.3";
chr19	StringTie	exon	12187115	12187297	1000	-	.	gene_id "MSTRG.87157"; transcript_id "MSTRG.87157.3"; exon_number "1";
chr19	StringTie	exon	12187634	12187913	1000	-	.	gene_id "MSTRG.87157"; transcript_id "MSTRG.87157.3"; exon_number "2";
chr19	StringTie	exon	12187996	12188167	1000	-	.	gene_id "MSTRG.87157"; transcript_id "MSTRG.87157.3"; exon_number "3";
chr19	StringTie	transcript	12187172	12188053	1000	-	.	gene_id "MSTRG.87157"; transcript_id "MSTRG.87157.4";
chr19	StringTie	exon	12187172	12187409	1000	-	.	gene_id "MSTRG.87157"; transcript_id "MSTRG.87157.4"; exon_number "1";
chr19	StringTie	exon	12187830	12188053	1000	-	.	gene_id "MSTRG.87157"; transcript_id "MSTRG.87157.4"; exon_number "2";
chr19	StringTie	transcript	12187560	12188273	1000	-	.	gene_id "MSTRG.87157"; transcript_id "MSTRG.87157.5";
chr19	StringTie	exon	12187560	12187633	1000	-	.	gene_id "MSTRG.87157"; transcript_id "MSTRG.87157.5"; exon_number "1";
chr19	StringTie	exon	12187718	12187913	1000	-	.	gene_id "MSTRG.87157"; transcript_id "MSTRG.87157.5"; exon_number "2";
chr19	StringTie	exon	12188078	12188273	1000	-	.	gene_id "MSTRG.87157"; transcript_id "MSTRG.87157.5"; exon_number "3";
chr19	StringTie	transcript	12274979	12294851	1000	-	.	gene_id "MSTRG.87158"; transcript_id "ENST00000354656"; gene_name "ZNF44"; ref_gene_id "ENSG00000197857";
chr19	StringTie	exon	12274979	12275033	1000	-	.	gene_id "MSTRG.87158"; transcript_id "ENST00000354656"; exon_number "1"; gene_name "ZNF44"; ref_gene_id "ENSG00000197857";
chr19	StringTie	exon	12275956	12276082	1000	-	.	gene_id "MSTRG.87158"; transcript_id "ENST00000354656"; exon_number "2"; gene_name "ZNF44"; ref_gene_id "ENSG00000197857";
chr19	StringTie	exon	12291220	12291250	1000	-	.	gene_id "MSTRG.87158"; transcript_id "ENST00000354656"; exon_number "3"; gene_name "ZNF44"; ref_gene_id "ENSG00000197857";
chr19	StringTie	exon	12293232	12293375	1000	-	.	gene_id "MSTRG.87158"; transcript_id "ENST00000354656"; exon_number "4"; gene_name "ZNF44"; ref_gene_id "ENSG00000197857";
chr19	StringTie	exon	12294692	12294851	1000	-	.	gene_id "MSTRG.87158"; transcript_id "ENST00000354656"; exon_number "5"; gene_name "ZNF44"; ref_gene_id "ENSG00000197857";
chr19	StringTie	transcript	12272329	12294887	1000	-	.	gene_id "MSTRG.87158"; transcript_id "ENST00000355684"; gene_name "ZNF44"; ref_gene_id "ENSG00000197857";
chr19	StringTie	exon	12272329	12274063	1000	-	.	gene_id "MSTRG.87158"; transcript_id "ENST00000355684"; exon_number "1"; gene_name "ZNF44"; ref_gene_id "ENSG00000197857";
chr19	StringTie	exon	12274973	12275033	1000	-	.	gene_id "MSTRG.87158"; transcript_id "ENST00000355684"; exon_number "2"; gene_name "ZNF44"; ref_gene_id "ENSG00000197857";
chr19	StringTie	exon	12275956	12276082	1000	-	.	gene_id "MSTRG.87158"; transcript_id "ENST00000355684"; exon_number "3"; gene_name "ZNF44"; ref_gene_id "ENSG00000197857";
chr19	StringTie	exon	12294692	12294887	1000	-	.	gene_id "MSTRG.87158"; transcript_id "ENST00000355684"; exon_number "4"; gene_name "ZNF44"; ref_gene_id "ENSG00000197857";
chr19	StringTie	transcript	12271812	12294813	1000	-	.	gene_id "MSTRG.87158"; transcript_id "ENST00000356109"; gene_name "ZNF44"; ref_gene_id "ENSG00000197857";
chr19	StringTie	exon	12271812	12274063	1000	-	.	gene_id "MSTRG.87158"; transcript_id "ENST00000356109"; exon_number "1"; gene_name "ZNF44"; ref_gene_id "ENSG00000197857";
chr19	StringTie	exon	12274973	12275033	1000	-	.	gene_id "MSTRG.87158"; transcript_id "ENST00000356109"; exon_number "2"; gene_name "ZNF44"; ref_gene_id "ENSG00000197857";
chr19	StringTie	exon	12275956	12276082	1000	-	.	gene_id "MSTRG.87158"; transcript_id "ENST00000356109"; exon_number "3"; gene_name "ZNF44"; ref_gene_id "ENSG00000197857";
chr19	StringTie	exon	12293232	12293375	1000	-	.	gene_id "MSTRG.87158"; transcript_id "ENST00000356109"; exon_number "4"; gene_name "ZNF44"; ref_gene_id "ENSG00000197857";
chr19	StringTie	exon	12294692	12294813	1000	-	.	gene_id "MSTRG.87158"; transcript_id "ENST00000356109"; exon_number "5"; gene_name "ZNF44"; ref_gene_id "ENSG00000197857";
chr19	StringTie	transcript	12247643	12294794	1000	-	.	gene_id "MSTRG.87158"; transcript_id "ENST00000393337"; gene_name "ZNF44"; ref_gene_id "ENSG00000197857";
chr19	StringTie	exon	12247643	12248678	1000	-	.	gene_id "MSTRG.87158"; transcript_id "ENST00000393337"; exon_number "1"; gene_name "ZNF44"; ref_gene_id "ENSG00000197857";
chr19	StringTie	exon	12249978	12250038	1000	-	.	gene_id "MSTRG.87158"; transcript_id "ENST00000393337"; exon_number "2"; gene_name "ZNF44"; ref_gene_id "ENSG00000197857";
chr19	StringTie	exon	12250242	12250368	1000	-	.	gene_id "MSTRG.87158"; transcript_id "ENST00000393337"; exon_number "3"; gene_name "ZNF44"; ref_gene_id "ENSG00000197857";
chr19	StringTie	exon	12272487	12274063	1000	-	.	gene_id "MSTRG.87158"; transcript_id "ENST00000393337"; exon_number "4"; gene_name "ZNF44"; ref_gene_id "ENSG00000197857";
chr19	StringTie	exon	12274973	12275033	1000	-	.	gene_id "MSTRG.87158"; transcript_id "ENST00000393337"; exon_number "5"; gene_name "ZNF44"; ref_gene_id "ENSG00000197857";
chr19	StringTie	exon	12275956	12276082	1000	-	.	gene_id "MSTRG.87158"; transcript_id "ENST00000393337"; exon_number "6"; gene_name "ZNF44"; ref_gene_id "ENSG00000197857";
chr19	StringTie	exon	12293232	12293375	1000	-	.	gene_id "MSTRG.87158"; transcript_id "ENST00000393337"; exon_number "7"; gene_name "ZNF44"; ref_gene_id "ENSG00000197857";
chr19	StringTie	exon	12294692	12294794	1000	-	.	gene_id "MSTRG.87158"; transcript_id "ENST00000393337"; exon_number "8"; gene_name "ZNF44"; ref_gene_id "ENSG00000197857";
chr19	StringTie	transcript	12248403	12294834	1000	-	.	gene_id "MSTRG.87158"; transcript_id "ENST00000397742"; gene_name "ZNF44"; ref_gene_id "ENSG00000197857";
chr19	StringTie	exon	12248403	12248678	1000	-	.	gene_id "MSTRG.87158"; transcript_id "ENST00000397742"; exon_number "1"; gene_name "ZNF44"; ref_gene_id "ENSG00000197857";
chr19	StringTie	exon	12249978	12250038	1000	-	.	gene_id "MSTRG.87158"; transcript_id "ENST00000397742"; exon_number "2"; gene_name "ZNF44"; ref_gene_id "ENSG00000197857";
chr19	StringTie	exon	12250242	12250368	1000	-	.	gene_id "MSTRG.87158"; transcript_id "ENST00000397742"; exon_number "3"; gene_name "ZNF44"; ref_gene_id "ENSG00000197857";
chr19	StringTie	exon	12272487	12274063	1000	-	.	gene_id "MSTRG.87158"; transcript_id "ENST00000397742"; exon_number "4"; gene_name "ZNF44"; ref_gene_id "ENSG00000197857";
chr19	StringTie	exon	12274973	12275033	1000	-	.	gene_id "MSTRG.87158"; transcript_id "ENST00000397742"; exon_number "5"; gene_name "ZNF44"; ref_gene_id "ENSG00000197857";
chr19	StringTie	exon	12275956	12276082	1000	-	.	gene_id "MSTRG.87158"; transcript_id "ENST00000397742"; exon_number "6"; gene_name "ZNF44"; ref_gene_id "ENSG00000197857";
chr19	StringTie	exon	12294692	12294834	1000	-	.	gene_id "MSTRG.87158"; transcript_id "ENST00000397742"; exon_number "7"; gene_name "ZNF44"; ref_gene_id "ENSG00000197857";
chr19	StringTie	transcript	12291028	12294880	1000	-	.	gene_id "MSTRG.87158"; transcript_id "ENST00000483826"; gene_name "ZNF44"; ref_gene_id "ENSG00000197857";
chr19	StringTie	exon	12291028	12291250	1000	-	.	gene_id "MSTRG.87158"; transcript_id "ENST00000483826"; exon_number "1"; gene_name "ZNF44"; ref_gene_id "ENSG00000197857";
chr19	StringTie	exon	12293232	12293375	1000	-	.	gene_id "MSTRG.87158"; transcript_id "ENST00000483826"; exon_number "2"; gene_name "ZNF44"; ref_gene_id "ENSG00000197857";
chr19	StringTie	exon	12294692	12294880	1000	-	.	gene_id "MSTRG.87158"; transcript_id "ENST00000483826"; exon_number "3"; gene_name "ZNF44"; ref_gene_id "ENSG00000197857";
chr19	StringTie	transcript	12226159	12237589	1000	-	.	gene_id "MSTRG.87158"; transcript_id "ENST00000597563"; gene_name "ZNF44"; ref_gene_id "ENSG00000197857";
chr19	StringTie	exon	12226159	12226527	1000	-	.	gene_id "MSTRG.87158"; transcript_id "ENST00000597563"; exon_number "1"; gene_name "ZNF44"; ref_gene_id "ENSG00000197857";
chr19	StringTie	exon	12230460	12230515	1000	-	.	gene_id "MSTRG.87158"; transcript_id "ENST00000597563"; exon_number "2"; gene_name "ZNF44"; ref_gene_id "ENSG00000197857";
chr19	StringTie	exon	12234667	12234908	1000	-	.	gene_id "MSTRG.87158"; transcript_id "ENST00000597563"; exon_number "3"; gene_name "ZNF44"; ref_gene_id "ENSG00000197857";
chr19	StringTie	exon	12237452	12237589	1000	-	.	gene_id "MSTRG.87158"; transcript_id "ENST00000597563"; exon_number "4"; gene_name "ZNF44"; ref_gene_id "ENSG00000197857";
chr19	StringTie	transcript	12224686	12294822	1000	-	.	gene_id "MSTRG.87158"; transcript_id "ENST00000600003"; gene_name "ZNF44"; ref_gene_id "ENSG00000197857";
chr19	StringTie	exon	12224686	12225279	1000	-	.	gene_id "MSTRG.87158"; transcript_id "ENST00000600003"; exon_number "1"; gene_name "ZNF44"; ref_gene_id "ENSG00000197857";
chr19	StringTie	exon	12226372	12226527	1000	-	.	gene_id "MSTRG.87158"; transcript_id "ENST00000600003"; exon_number "2"; gene_name "ZNF44"; ref_gene_id "ENSG00000197857";
chr19	StringTie	exon	12230460	12230515	1000	-	.	gene_id "MSTRG.87158"; transcript_id "ENST00000600003"; exon_number "3"; gene_name "ZNF44"; ref_gene_id "ENSG00000197857";
chr19	StringTie	exon	12234667	12234908	1000	-	.	gene_id "MSTRG.87158"; transcript_id "ENST00000600003"; exon_number "4"; gene_name "ZNF44"; ref_gene_id "ENSG00000197857";
chr19	StringTie	exon	12237452	12237556	1000	-	.	gene_id "MSTRG.87158"; transcript_id "ENST00000600003"; exon_number "5"; gene_name "ZNF44"; ref_gene_id "ENSG00000197857";
chr19	StringTie	exon	12237899	12238102	1000	-	.	gene_id "MSTRG.87158"; transcript_id "ENST00000600003"; exon_number "6"; gene_name "ZNF44"; ref_gene_id "ENSG00000197857";
chr19	StringTie	exon	12242707	12242844	1000	-	.	gene_id "MSTRG.87158"; transcript_id "ENST00000600003"; exon_number "7"; gene_name "ZNF44"; ref_gene_id "ENSG00000197857";
chr19	StringTie	exon	12244581	12244673	1000	-	.	gene_id "MSTRG.87158"; transcript_id "ENST00000600003"; exon_number "8"; gene_name "ZNF44"; ref_gene_id "ENSG00000197857";
chr19	StringTie	exon	12274973	12275033	1000	-	.	gene_id "MSTRG.87158"; transcript_id "ENST00000600003"; exon_number "9"; gene_name "ZNF44"; ref_gene_id "ENSG00000197857";
chr19	StringTie	exon	12275956	12276082	1000	-	.	gene_id "MSTRG.87158"; transcript_id "ENST00000600003"; exon_number "10"; gene_name "ZNF44"; ref_gene_id "ENSG00000197857";
chr19	StringTie	exon	12293232	12293375	1000	-	.	gene_id "MSTRG.87158"; transcript_id "ENST00000600003"; exon_number "11"; gene_name "ZNF44"; ref_gene_id "ENSG00000197857";
chr19	StringTie	exon	12294692	12294822	1000	-	.	gene_id "MSTRG.87158"; transcript_id "ENST00000600003"; exon_number "12"; gene_name "ZNF44"; ref_gene_id "ENSG00000197857";
chr19	StringTie	transcript	12205462	12221648	1000	-	.	gene_id "MSTRG.87158"; transcript_id "MSTRG.87158.1";
chr19	StringTie	exon	12205462	12208012	1000	-	.	gene_id "MSTRG.87158"; transcript_id "MSTRG.87158.1"; exon_number "1";
chr19	StringTie	exon	12221120	12221233	1000	-	.	gene_id "MSTRG.87158"; transcript_id "MSTRG.87158.1"; exon_number "2";
chr19	StringTie	exon	12221350	12221648	1000	-	.	gene_id "MSTRG.87158"; transcript_id "MSTRG.87158.1"; exon_number "3";
chr19	StringTie	transcript	12224388	12294880	1000	-	.	gene_id "MSTRG.87158"; transcript_id "MSTRG.87158.10";
chr19	StringTie	exon	12224388	12225279	1000	-	.	gene_id "MSTRG.87158"; transcript_id "MSTRG.87158.10"; exon_number "1";
chr19	StringTie	exon	12226372	12226527	1000	-	.	gene_id "MSTRG.87158"; transcript_id "MSTRG.87158.10"; exon_number "2";
chr19	StringTie	exon	12230460	12230515	1000	-	.	gene_id "MSTRG.87158"; transcript_id "MSTRG.87158.10"; exon_number "3";
chr19	StringTie	exon	12234667	12234908	1000	-	.	gene_id "MSTRG.87158"; transcript_id "MSTRG.87158.10"; exon_number "4";
chr19	StringTie	exon	12237452	12237556	1000	-	.	gene_id "MSTRG.87158"; transcript_id "MSTRG.87158.10"; exon_number "5";
chr19	StringTie	exon	12237899	12248678	1000	-	.	gene_id "MSTRG.87158"; transcript_id "MSTRG.87158.10"; exon_number "6";
chr19	StringTie	exon	12249978	12250038	1000	-	.	gene_id "MSTRG.87158"; transcript_id "MSTRG.87158.10"; exon_number "7";
chr19	StringTie	exon	12250242	12250368	1000	-	.	gene_id "MSTRG.87158"; transcript_id "MSTRG.87158.10"; exon_number "8";
chr19	StringTie	exon	12274973	12275033	1000	-	.	gene_id "MSTRG.87158"; transcript_id "MSTRG.87158.10"; exon_number "9";
chr19	StringTie	exon	12275956	12276082	1000	-	.	gene_id "MSTRG.87158"; transcript_id "MSTRG.87158.10"; exon_number "10";
chr19	StringTie	exon	12291220	12291250	1000	-	.	gene_id "MSTRG.87158"; transcript_id "MSTRG.87158.10"; exon_number "11";
chr19	StringTie	exon	12293232	12293375	1000	-	.	gene_id "MSTRG.87158"; transcript_id "MSTRG.87158.10"; exon_number "12";
chr19	StringTie	exon	12294692	12294880	1000	-	.	gene_id "MSTRG.87158"; transcript_id "MSTRG.87158.10"; exon_number "13";
chr19	StringTie	transcript	12224389	12294873	1000	-	.	gene_id "MSTRG.87158"; transcript_id "MSTRG.87158.11";
chr19	StringTie	exon	12224389	12225279	1000	-	.	gene_id "MSTRG.87158"; transcript_id "MSTRG.87158.11"; exon_number "1";
chr19	StringTie	exon	12226372	12226527	1000	-	.	gene_id "MSTRG.87158"; transcript_id "MSTRG.87158.11"; exon_number "2";
chr19	StringTie	exon	12230460	12230515	1000	-	.	gene_id "MSTRG.87158"; transcript_id "MSTRG.87158.11"; exon_number "3";
chr19	StringTie	exon	12234667	12234908	1000	-	.	gene_id "MSTRG.87158"; transcript_id "MSTRG.87158.11"; exon_number "4";
chr19	StringTie	exon	12237452	12237556	1000	-	.	gene_id "MSTRG.87158"; transcript_id "MSTRG.87158.11"; exon_number "5";
chr19	StringTie	exon	12237899	12238004	1000	-	.	gene_id "MSTRG.87158"; transcript_id "MSTRG.87158.11"; exon_number "6";
chr19	StringTie	exon	12242707	12248678	1000	-	.	gene_id "MSTRG.87158"; transcript_id "MSTRG.87158.11"; exon_number "7";
chr19	StringTie	exon	12249978	12250038	1000	-	.	gene_id "MSTRG.87158"; transcript_id "MSTRG.87158.11"; exon_number "8";
chr19	StringTie	exon	12250242	12250368	1000	-	.	gene_id "MSTRG.87158"; transcript_id "MSTRG.87158.11"; exon_number "9";
chr19	StringTie	exon	12274973	12275033	1000	-	.	gene_id "MSTRG.87158"; transcript_id "MSTRG.87158.11"; exon_number "10";
chr19	StringTie	exon	12294692	12294873	1000	-	.	gene_id "MSTRG.87158"; transcript_id "MSTRG.87158.11"; exon_number "11";
chr19	StringTie	transcript	12224403	12295231	1000	-	.	gene_id "MSTRG.87158"; transcript_id "MSTRG.87158.12";
chr19	StringTie	exon	12224403	12225279	1000	-	.	gene_id "MSTRG.87158"; transcript_id "MSTRG.87158.12"; exon_number "1";
chr19	StringTie	exon	12226372	12226527	1000	-	.	gene_id "MSTRG.87158"; transcript_id "MSTRG.87158.12"; exon_number "2";
chr19	StringTie	exon	12230460	12230515	1000	-	.	gene_id "MSTRG.87158"; transcript_id "MSTRG.87158.12"; exon_number "3";
chr19	StringTie	exon	12234667	12234908	1000	-	.	gene_id "MSTRG.87158"; transcript_id "MSTRG.87158.12"; exon_number "4";
chr19	StringTie	exon	12237452	12237556	1000	-	.	gene_id "MSTRG.87158"; transcript_id "MSTRG.87158.12"; exon_number "5";
chr19	StringTie	exon	12237899	12238004	1000	-	.	gene_id "MSTRG.87158"; transcript_id "MSTRG.87158.12"; exon_number "6";
chr19	StringTie	exon	12242707	12248678	1000	-	.	gene_id "MSTRG.87158"; transcript_id "MSTRG.87158.12"; exon_number "7";
chr19	StringTie	exon	12249978	12250038	1000	-	.	gene_id "MSTRG.87158"; transcript_id "MSTRG.87158.12"; exon_number "8";
chr19	StringTie	exon	12250242	12250368	1000	-	.	gene_id "MSTRG.87158"; transcript_id "MSTRG.87158.12"; exon_number "9";
chr19	StringTie	exon	12272487	12274063	1000	-	.	gene_id "MSTRG.87158"; transcript_id "MSTRG.87158.12"; exon_number "10";
chr19	StringTie	exon	12274973	12275033	1000	-	.	gene_id "MSTRG.87158"; transcript_id "MSTRG.87158.12"; exon_number "11";
chr19	StringTie	exon	12275956	12276082	1000	-	.	gene_id "MSTRG.87158"; transcript_id "MSTRG.87158.12"; exon_number "12";
chr19	StringTie	exon	12293232	12293375	1000	-	.	gene_id "MSTRG.87158"; transcript_id "MSTRG.87158.12"; exon_number "13";
chr19	StringTie	exon	12294692	12295231	1000	-	.	gene_id "MSTRG.87158"; transcript_id "MSTRG.87158.12"; exon_number "14";
chr19	StringTie	transcript	12224420	12296121	1000	-	.	gene_id "MSTRG.87158"; transcript_id "MSTRG.87158.13";
chr19	StringTie	exon	12224420	12225279	1000	-	.	gene_id "MSTRG.87158"; transcript_id "MSTRG.87158.13"; exon_number "1";
chr19	StringTie	exon	12226372	12226527	1000	-	.	gene_id "MSTRG.87158"; transcript_id "MSTRG.87158.13"; exon_number "2";
chr19	StringTie	exon	12230460	12230515	1000	-	.	gene_id "MSTRG.87158"; transcript_id "MSTRG.87158.13"; exon_number "3";
chr19	StringTie	exon	12234667	12234908	1000	-	.	gene_id "MSTRG.87158"; transcript_id "MSTRG.87158.13"; exon_number "4";
chr19	StringTie	exon	12237452	12237556	1000	-	.	gene_id "MSTRG.87158"; transcript_id "MSTRG.87158.13"; exon_number "5";
chr19	StringTie	exon	12237899	12248678	1000	-	.	gene_id "MSTRG.87158"; transcript_id "MSTRG.87158.13"; exon_number "6";
chr19	StringTie	exon	12249978	12250038	1000	-	.	gene_id "MSTRG.87158"; transcript_id "MSTRG.87158.13"; exon_number "7";
chr19	StringTie	exon	12250242	12250368	1000	-	.	gene_id "MSTRG.87158"; transcript_id "MSTRG.87158.13"; exon_number "8";
chr19	StringTie	exon	12271346	12274063	1000	-	.	gene_id "MSTRG.87158"; transcript_id "MSTRG.87158.13"; exon_number "9";
chr19	StringTie	exon	12274973	12275033	1000	-	.	gene_id "MSTRG.87158"; transcript_id "MSTRG.87158.13"; exon_number "10";
chr19	StringTie	exon	12275956	12276082	1000	-	.	gene_id "MSTRG.87158"; transcript_id "MSTRG.87158.13"; exon_number "11";
chr19	StringTie	exon	12294692	12294945	1000	-	.	gene_id "MSTRG.87158"; transcript_id "MSTRG.87158.13"; exon_number "12";
chr19	StringTie	exon	12295092	12296121	1000	-	.	gene_id "MSTRG.87158"; transcript_id "MSTRG.87158.13"; exon_number "13";
chr19	StringTie	transcript	12224537	12294873	1000	-	.	gene_id "MSTRG.87158"; transcript_id "MSTRG.87158.14";
chr19	StringTie	exon	12224537	12226527	1000	-	.	gene_id "MSTRG.87158"; transcript_id "MSTRG.87158.14"; exon_number "1";
chr19	StringTie	exon	12230460	12230515	1000	-	.	gene_id "MSTRG.87158"; transcript_id "MSTRG.87158.14"; exon_number "2";
chr19	StringTie	exon	12234667	12234908	1000	-	.	gene_id "MSTRG.87158"; transcript_id "MSTRG.87158.14"; exon_number "3";
chr19	StringTie	exon	12237452	12237556	1000	-	.	gene_id "MSTRG.87158"; transcript_id "MSTRG.87158.14"; exon_number "4";
chr19	StringTie	exon	12237899	12238004	1000	-	.	gene_id "MSTRG.87158"; transcript_id "MSTRG.87158.14"; exon_number "5";
chr19	StringTie	exon	12242707	12248678	1000	-	.	gene_id "MSTRG.87158"; transcript_id "MSTRG.87158.14"; exon_number "6";
chr19	StringTie	exon	12249978	12250038	1000	-	.	gene_id "MSTRG.87158"; transcript_id "MSTRG.87158.14"; exon_number "7";
chr19	StringTie	exon	12250242	12250368	1000	-	.	gene_id "MSTRG.87158"; transcript_id "MSTRG.87158.14"; exon_number "8";
chr19	StringTie	exon	12272487	12274064	1000	-	.	gene_id "MSTRG.87158"; transcript_id "MSTRG.87158.14"; exon_number "9";
chr19	StringTie	exon	12274969	12275033	1000	-	.	gene_id "MSTRG.87158"; transcript_id "MSTRG.87158.14"; exon_number "10";
chr19	StringTie	exon	12275956	12276082	1000	-	.	gene_id "MSTRG.87158"; transcript_id "MSTRG.87158.14"; exon_number "11";
chr19	StringTie	exon	12294692	12294873	1000	-	.	gene_id "MSTRG.87158"; transcript_id "MSTRG.87158.14"; exon_number "12";
chr19	StringTie	transcript	12224574	12295049	1000	-	.	gene_id "MSTRG.87158"; transcript_id "MSTRG.87158.15";
chr19	StringTie	exon	12224574	12225279	1000	-	.	gene_id "MSTRG.87158"; transcript_id "MSTRG.87158.15"; exon_number "1";
chr19	StringTie	exon	12226372	12226527	1000	-	.	gene_id "MSTRG.87158"; transcript_id "MSTRG.87158.15"; exon_number "2";
chr19	StringTie	exon	12230460	12230515	1000	-	.	gene_id "MSTRG.87158"; transcript_id "MSTRG.87158.15"; exon_number "3";
chr19	StringTie	exon	12234667	12234908	1000	-	.	gene_id "MSTRG.87158"; transcript_id "MSTRG.87158.15"; exon_number "4";
chr19	StringTie	exon	12237452	12237556	1000	-	.	gene_id "MSTRG.87158"; transcript_id "MSTRG.87158.15"; exon_number "5";
chr19	StringTie	exon	12237899	12238004	1000	-	.	gene_id "MSTRG.87158"; transcript_id "MSTRG.87158.15"; exon_number "6";
chr19	StringTie	exon	12242707	12248678	1000	-	.	gene_id "MSTRG.87158"; transcript_id "MSTRG.87158.15"; exon_number "7";
chr19	StringTie	exon	12249978	12250038	1000	-	.	gene_id "MSTRG.87158"; transcript_id "MSTRG.87158.15"; exon_number "8";
chr19	StringTie	exon	12250242	12250368	1000	-	.	gene_id "MSTRG.87158"; transcript_id "MSTRG.87158.15"; exon_number "9";
chr19	StringTie	exon	12274973	12275033	1000	-	.	gene_id "MSTRG.87158"; transcript_id "MSTRG.87158.15"; exon_number "10";
chr19	StringTie	exon	12275956	12276082	1000	-	.	gene_id "MSTRG.87158"; transcript_id "MSTRG.87158.15"; exon_number "11";
chr19	StringTie	exon	12294692	12295049	1000	-	.	gene_id "MSTRG.87158"; transcript_id "MSTRG.87158.15"; exon_number "12";
chr19	StringTie	transcript	12224574	12294963	1000	-	.	gene_id "MSTRG.87158"; transcript_id "MSTRG.87158.16";
chr19	StringTie	exon	12224574	12225241	1000	-	.	gene_id "MSTRG.87158"; transcript_id "MSTRG.87158.16"; exon_number "1";
chr19	StringTie	exon	12226372	12226527	1000	-	.	gene_id "MSTRG.87158"; transcript_id "MSTRG.87158.16"; exon_number "2";
chr19	StringTie	exon	12230460	12230515	1000	-	.	gene_id "MSTRG.87158"; transcript_id "MSTRG.87158.16"; exon_number "3";
chr19	StringTie	exon	12237452	12237556	1000	-	.	gene_id "MSTRG.87158"; transcript_id "MSTRG.87158.16"; exon_number "4";
chr19	StringTie	exon	12237899	12238004	1000	-	.	gene_id "MSTRG.87158"; transcript_id "MSTRG.87158.16"; exon_number "5";
chr19	StringTie	exon	12242707	12248678	1000	-	.	gene_id "MSTRG.87158"; transcript_id "MSTRG.87158.16"; exon_number "6";
chr19	StringTie	exon	12249978	12250038	1000	-	.	gene_id "MSTRG.87158"; transcript_id "MSTRG.87158.16"; exon_number "7";
chr19	StringTie	exon	12250242	12250368	1000	-	.	gene_id "MSTRG.87158"; transcript_id "MSTRG.87158.16"; exon_number "8";
chr19	StringTie	exon	12272487	12274064	1000	-	.	gene_id "MSTRG.87158"; transcript_id "MSTRG.87158.16"; exon_number "9";
chr19	StringTie	exon	12274969	12275033	1000	-	.	gene_id "MSTRG.87158"; transcript_id "MSTRG.87158.16"; exon_number "10";
chr19	StringTie	exon	12275956	12276082	1000	-	.	gene_id "MSTRG.87158"; transcript_id "MSTRG.87158.16"; exon_number "11";
chr19	StringTie	exon	12294692	12294963	1000	-	.	gene_id "MSTRG.87158"; transcript_id "MSTRG.87158.16"; exon_number "12";
chr19	StringTie	transcript	12224574	12294524	1000	-	.	gene_id "MSTRG.87158"; transcript_id "MSTRG.87158.17";
chr19	StringTie	exon	12224574	12225279	1000	-	.	gene_id "MSTRG.87158"; transcript_id "MSTRG.87158.17"; exon_number "1";
chr19	StringTie	exon	12230460	12230515	1000	-	.	gene_id "MSTRG.87158"; transcript_id "MSTRG.87158.17"; exon_number "2";
chr19	StringTie	exon	12237452	12237556	1000	-	.	gene_id "MSTRG.87158"; transcript_id "MSTRG.87158.17"; exon_number "3";
chr19	StringTie	exon	12237899	12248678	1000	-	.	gene_id "MSTRG.87158"; transcript_id "MSTRG.87158.17"; exon_number "4";
chr19	StringTie	exon	12249978	12250038	1000	-	.	gene_id "MSTRG.87158"; transcript_id "MSTRG.87158.17"; exon_number "5";
chr19	StringTie	exon	12250242	12250368	1000	-	.	gene_id "MSTRG.87158"; transcript_id "MSTRG.87158.17"; exon_number "6";
chr19	StringTie	exon	12274973	12275033	1000	-	.	gene_id "MSTRG.87158"; transcript_id "MSTRG.87158.17"; exon_number "7";
chr19	StringTie	exon	12275956	12276082	1000	-	.	gene_id "MSTRG.87158"; transcript_id "MSTRG.87158.17"; exon_number "8";
chr19	StringTie	exon	12294296	12294524	1000	-	.	gene_id "MSTRG.87158"; transcript_id "MSTRG.87158.17"; exon_number "9";
chr19	StringTie	transcript	12224580	12295391	1000	-	.	gene_id "MSTRG.87158"; transcript_id "MSTRG.87158.18";
chr19	StringTie	exon	12224580	12225279	1000	-	.	gene_id "MSTRG.87158"; transcript_id "MSTRG.87158.18"; exon_number "1";
chr19	StringTie	exon	12226372	12226527	1000	-	.	gene_id "MSTRG.87158"; transcript_id "MSTRG.87158.18"; exon_number "2";
chr19	StringTie	exon	12230460	12230515	1000	-	.	gene_id "MSTRG.87158"; transcript_id "MSTRG.87158.18"; exon_number "3";
chr19	StringTie	exon	12237452	12237556	1000	-	.	gene_id "MSTRG.87158"; transcript_id "MSTRG.87158.18"; exon_number "4";
chr19	StringTie	exon	12237899	12248678	1000	-	.	gene_id "MSTRG.87158"; transcript_id "MSTRG.87158.18"; exon_number "5";
chr19	StringTie	exon	12249978	12250038	1000	-	.	gene_id "MSTRG.87158"; transcript_id "MSTRG.87158.18"; exon_number "6";
chr19	StringTie	exon	12250242	12250368	1000	-	.	gene_id "MSTRG.87158"; transcript_id "MSTRG.87158.18"; exon_number "7";
chr19	StringTie	exon	12274973	12275033	1000	-	.	gene_id "MSTRG.87158"; transcript_id "MSTRG.87158.18"; exon_number "8";
chr19	StringTie	exon	12275956	12276082	1000	-	.	gene_id "MSTRG.87158"; transcript_id "MSTRG.87158.18"; exon_number "9";
chr19	StringTie	exon	12294692	12294945	1000	-	.	gene_id "MSTRG.87158"; transcript_id "MSTRG.87158.18"; exon_number "10";
chr19	StringTie	exon	12295092	12295391	1000	-	.	gene_id "MSTRG.87158"; transcript_id "MSTRG.87158.18"; exon_number "11";
chr19	StringTie	transcript	12224580	12294866	1000	-	.	gene_id "MSTRG.87158"; transcript_id "MSTRG.87158.19";
chr19	StringTie	exon	12224580	12225279	1000	-	.	gene_id "MSTRG.87158"; transcript_id "MSTRG.87158.19"; exon_number "1";
chr19	StringTie	exon	12230460	12230515	1000	-	.	gene_id "MSTRG.87158"; transcript_id "MSTRG.87158.19"; exon_number "2";
chr19	StringTie	exon	12234667	12234908	1000	-	.	gene_id "MSTRG.87158"; transcript_id "MSTRG.87158.19"; exon_number "3";
chr19	StringTie	exon	12237452	12237556	1000	-	.	gene_id "MSTRG.87158"; transcript_id "MSTRG.87158.19"; exon_number "4";
chr19	StringTie	exon	12237899	12238004	1000	-	.	gene_id "MSTRG.87158"; transcript_id "MSTRG.87158.19"; exon_number "5";
chr19	StringTie	exon	12242707	12248678	1000	-	.	gene_id "MSTRG.87158"; transcript_id "MSTRG.87158.19"; exon_number "6";
chr19	StringTie	exon	12249978	12250038	1000	-	.	gene_id "MSTRG.87158"; transcript_id "MSTRG.87158.19"; exon_number "7";
chr19	StringTie	exon	12250242	12250368	1000	-	.	gene_id "MSTRG.87158"; transcript_id "MSTRG.87158.19"; exon_number "8";
chr19	StringTie	exon	12274973	12275033	1000	-	.	gene_id "MSTRG.87158"; transcript_id "MSTRG.87158.19"; exon_number "9";
chr19	StringTie	exon	12275956	12276405	1000	-	.	gene_id "MSTRG.87158"; transcript_id "MSTRG.87158.19"; exon_number "10";
chr19	StringTie	exon	12293232	12293375	1000	-	.	gene_id "MSTRG.87158"; transcript_id "MSTRG.87158.19"; exon_number "11";
chr19	StringTie	exon	12294692	12294866	1000	-	.	gene_id "MSTRG.87158"; transcript_id "MSTRG.87158.19"; exon_number "12";
chr19	StringTie	transcript	12206082	12294880	1000	-	.	gene_id "MSTRG.87158"; transcript_id "MSTRG.87158.2";
chr19	StringTie	exon	12206082	12207519	1000	-	.	gene_id "MSTRG.87158"; transcript_id "MSTRG.87158.2"; exon_number "1";
chr19	StringTie	exon	12207937	12208012	1000	-	.	gene_id "MSTRG.87158"; transcript_id "MSTRG.87158.2"; exon_number "2";
chr19	StringTie	exon	12221120	12221233	1000	-	.	gene_id "MSTRG.87158"; transcript_id "MSTRG.87158.2"; exon_number "3";
chr19	StringTie	exon	12230460	12230515	1000	-	.	gene_id "MSTRG.87158"; transcript_id "MSTRG.87158.2"; exon_number "4";
chr19	StringTie	exon	12234667	12234908	1000	-	.	gene_id "MSTRG.87158"; transcript_id "MSTRG.87158.2"; exon_number "5";
chr19	StringTie	exon	12237452	12237556	1000	-	.	gene_id "MSTRG.87158"; transcript_id "MSTRG.87158.2"; exon_number "6";
chr19	StringTie	exon	12237899	12248678	1000	-	.	gene_id "MSTRG.87158"; transcript_id "MSTRG.87158.2"; exon_number "7";
chr19	StringTie	exon	12249978	12250038	1000	-	.	gene_id "MSTRG.87158"; transcript_id "MSTRG.87158.2"; exon_number "8";
chr19	StringTie	exon	12250242	12250368	1000	-	.	gene_id "MSTRG.87158"; transcript_id "MSTRG.87158.2"; exon_number "9";
chr19	StringTie	exon	12274973	12275033	1000	-	.	gene_id "MSTRG.87158"; transcript_id "MSTRG.87158.2"; exon_number "10";
chr19	StringTie	exon	12276148	12276268	1000	-	.	gene_id "MSTRG.87158"; transcript_id "MSTRG.87158.2"; exon_number "11";
chr19	StringTie	exon	12291146	12291250	1000	-	.	gene_id "MSTRG.87158"; transcript_id "MSTRG.87158.2"; exon_number "12";
chr19	StringTie	exon	12293232	12293375	1000	-	.	gene_id "MSTRG.87158"; transcript_id "MSTRG.87158.2"; exon_number "13";
chr19	StringTie	exon	12294692	12294880	1000	-	.	gene_id "MSTRG.87158"; transcript_id "MSTRG.87158.2"; exon_number "14";
chr19	StringTie	transcript	12224585	12251436	1000	-	.	gene_id "MSTRG.87158"; transcript_id "MSTRG.87158.20";
chr19	StringTie	exon	12224585	12225279	1000	-	.	gene_id "MSTRG.87158"; transcript_id "MSTRG.87158.20"; exon_number "1";
chr19	StringTie	exon	12230460	12230515	1000	-	.	gene_id "MSTRG.87158"; transcript_id "MSTRG.87158.20"; exon_number "2";
chr19	StringTie	exon	12237452	12237556	1000	-	.	gene_id "MSTRG.87158"; transcript_id "MSTRG.87158.20"; exon_number "3";
chr19	StringTie	exon	12237899	12238102	1000	-	.	gene_id "MSTRG.87158"; transcript_id "MSTRG.87158.20"; exon_number "4";
chr19	StringTie	exon	12242707	12248678	1000	-	.	gene_id "MSTRG.87158"; transcript_id "MSTRG.87158.20"; exon_number "5";
chr19	StringTie	exon	12249978	12250038	1000	-	.	gene_id "MSTRG.87158"; transcript_id "MSTRG.87158.20"; exon_number "6";
chr19	StringTie	exon	12250242	12250368	1000	-	.	gene_id "MSTRG.87158"; transcript_id "MSTRG.87158.20"; exon_number "7";
chr19	StringTie	exon	12250858	12251436	1000	-	.	gene_id "MSTRG.87158"; transcript_id "MSTRG.87158.20"; exon_number "8";
chr19	StringTie	transcript	12224585	12294834	1000	-	.	gene_id "MSTRG.87158"; transcript_id "MSTRG.87158.21";
chr19	StringTie	exon	12224585	12225279	1000	-	.	gene_id "MSTRG.87158"; transcript_id "MSTRG.87158.21"; exon_number "1";
chr19	StringTie	exon	12230460	12230515	1000	-	.	gene_id "MSTRG.87158"; transcript_id "MSTRG.87158.21"; exon_number "2";
chr19	StringTie	exon	12234667	12234908	1000	-	.	gene_id "MSTRG.87158"; transcript_id "MSTRG.87158.21"; exon_number "3";
chr19	StringTie	exon	12237452	12237556	1000	-	.	gene_id "MSTRG.87158"; transcript_id "MSTRG.87158.21"; exon_number "4";
chr19	StringTie	exon	12237899	12238004	1000	-	.	gene_id "MSTRG.87158"; transcript_id "MSTRG.87158.21"; exon_number "5";
chr19	StringTie	exon	12242707	12248678	1000	-	.	gene_id "MSTRG.87158"; transcript_id "MSTRG.87158.21"; exon_number "6";
chr19	StringTie	exon	12249978	12250038	1000	-	.	gene_id "MSTRG.87158"; transcript_id "MSTRG.87158.21"; exon_number "7";
chr19	StringTie	exon	12250242	12250368	1000	-	.	gene_id "MSTRG.87158"; transcript_id "MSTRG.87158.21"; exon_number "8";
chr19	StringTie	exon	12272487	12274063	1000	-	.	gene_id "MSTRG.87158"; transcript_id "MSTRG.87158.21"; exon_number "9";
chr19	StringTie	exon	12274973	12275033	1000	-	.	gene_id "MSTRG.87158"; transcript_id "MSTRG.87158.21"; exon_number "10";
chr19	StringTie	exon	12275956	12276082	1000	-	.	gene_id "MSTRG.87158"; transcript_id "MSTRG.87158.21"; exon_number "11";
chr19	StringTie	exon	12294692	12294834	1000	-	.	gene_id "MSTRG.87158"; transcript_id "MSTRG.87158.21"; exon_number "12";
chr19	StringTie	transcript	12224588	12294901	1000	-	.	gene_id "MSTRG.87158"; transcript_id "MSTRG.87158.22";
chr19	StringTie	exon	12224588	12225279	1000	-	.	gene_id "MSTRG.87158"; transcript_id "MSTRG.87158.22"; exon_number "1";
chr19	StringTie	exon	12230460	12230515	1000	-	.	gene_id "MSTRG.87158"; transcript_id "MSTRG.87158.22"; exon_number "2";
chr19	StringTie	exon	12237452	12248678	1000	-	.	gene_id "MSTRG.87158"; transcript_id "MSTRG.87158.22"; exon_number "3";
chr19	StringTie	exon	12249978	12250038	1000	-	.	gene_id "MSTRG.87158"; transcript_id "MSTRG.87158.22"; exon_number "4";
chr19	StringTie	exon	12250242	12250368	1000	-	.	gene_id "MSTRG.87158"; transcript_id "MSTRG.87158.22"; exon_number "5";
chr19	StringTie	exon	12274973	12275033	1000	-	.	gene_id "MSTRG.87158"; transcript_id "MSTRG.87158.22"; exon_number "6";
chr19	StringTie	exon	12275956	12276082	1000	-	.	gene_id "MSTRG.87158"; transcript_id "MSTRG.87158.22"; exon_number "7";
chr19	StringTie	exon	12293232	12293375	1000	-	.	gene_id "MSTRG.87158"; transcript_id "MSTRG.87158.22"; exon_number "8";
chr19	StringTie	exon	12294692	12294901	1000	-	.	gene_id "MSTRG.87158"; transcript_id "MSTRG.87158.22"; exon_number "9";
chr19	StringTie	transcript	12224588	12294834	1000	-	.	gene_id "MSTRG.87158"; transcript_id "MSTRG.87158.23";
chr19	StringTie	exon	12224588	12225279	1000	-	.	gene_id "MSTRG.87158"; transcript_id "MSTRG.87158.23"; exon_number "1";
chr19	StringTie	exon	12226372	12226527	1000	-	.	gene_id "MSTRG.87158"; transcript_id "MSTRG.87158.23"; exon_number "2";
chr19	StringTie	exon	12230460	12230515	1000	-	.	gene_id "MSTRG.87158"; transcript_id "MSTRG.87158.23"; exon_number "3";
chr19	StringTie	exon	12237452	12237556	1000	-	.	gene_id "MSTRG.87158"; transcript_id "MSTRG.87158.23"; exon_number "4";
chr19	StringTie	exon	12237899	12248678	1000	-	.	gene_id "MSTRG.87158"; transcript_id "MSTRG.87158.23"; exon_number "5";
chr19	StringTie	exon	12249978	12250038	1000	-	.	gene_id "MSTRG.87158"; transcript_id "MSTRG.87158.23"; exon_number "6";
chr19	StringTie	exon	12250242	12250368	1000	-	.	gene_id "MSTRG.87158"; transcript_id "MSTRG.87158.23"; exon_number "7";
chr19	StringTie	exon	12272487	12274063	1000	-	.	gene_id "MSTRG.87158"; transcript_id "MSTRG.87158.23"; exon_number "8";
chr19	StringTie	exon	12274973	12275033	1000	-	.	gene_id "MSTRG.87158"; transcript_id "MSTRG.87158.23"; exon_number "9";
chr19	StringTie	exon	12275956	12276082	1000	-	.	gene_id "MSTRG.87158"; transcript_id "MSTRG.87158.23"; exon_number "10";
chr19	StringTie	exon	12294692	12294834	1000	-	.	gene_id "MSTRG.87158"; transcript_id "MSTRG.87158.23"; exon_number "11";
chr19	StringTie	transcript	12224594	12237657	1000	-	.	gene_id "MSTRG.87158"; transcript_id "MSTRG.87158.24";
chr19	StringTie	exon	12224594	12225241	1000	-	.	gene_id "MSTRG.87158"; transcript_id "MSTRG.87158.24"; exon_number "1";
chr19	StringTie	exon	12226372	12226527	1000	-	.	gene_id "MSTRG.87158"; transcript_id "MSTRG.87158.24"; exon_number "2";
chr19	StringTie	exon	12226849	12227055	1000	-	.	gene_id "MSTRG.87158"; transcript_id "MSTRG.87158.24"; exon_number "3";
chr19	StringTie	exon	12230460	12230515	1000	-	.	gene_id "MSTRG.87158"; transcript_id "MSTRG.87158.24"; exon_number "4";
chr19	StringTie	exon	12237452	12237657	1000	-	.	gene_id "MSTRG.87158"; transcript_id "MSTRG.87158.24"; exon_number "5";
chr19	StringTie	transcript	12224596	12294900	1000	-	.	gene_id "MSTRG.87158"; transcript_id "MSTRG.87158.25";
chr19	StringTie	exon	12224596	12225279	1000	-	.	gene_id "MSTRG.87158"; transcript_id "MSTRG.87158.25"; exon_number "1";
chr19	StringTie	exon	12226372	12226527	1000	-	.	gene_id "MSTRG.87158"; transcript_id "MSTRG.87158.25"; exon_number "2";
chr19	StringTie	exon	12230460	12230515	1000	-	.	gene_id "MSTRG.87158"; transcript_id "MSTRG.87158.25"; exon_number "3";
chr19	StringTie	exon	12234667	12234908	1000	-	.	gene_id "MSTRG.87158"; transcript_id "MSTRG.87158.25"; exon_number "4";
chr19	StringTie	exon	12237452	12237556	1000	-	.	gene_id "MSTRG.87158"; transcript_id "MSTRG.87158.25"; exon_number "5";
chr19	StringTie	exon	12237899	12238004	1000	-	.	gene_id "MSTRG.87158"; transcript_id "MSTRG.87158.25"; exon_number "6";
chr19	StringTie	exon	12242707	12248678	1000	-	.	gene_id "MSTRG.87158"; transcript_id "MSTRG.87158.25"; exon_number "7";
chr19	StringTie	exon	12249978	12250038	1000	-	.	gene_id "MSTRG.87158"; transcript_id "MSTRG.87158.25"; exon_number "8";
chr19	StringTie	exon	12250242	12250368	1000	-	.	gene_id "MSTRG.87158"; transcript_id "MSTRG.87158.25"; exon_number "9";
chr19	StringTie	exon	12272487	12274064	1000	-	.	gene_id "MSTRG.87158"; transcript_id "MSTRG.87158.25"; exon_number "10";
chr19	StringTie	exon	12274969	12275033	1000	-	.	gene_id "MSTRG.87158"; transcript_id "MSTRG.87158.25"; exon_number "11";
chr19	StringTie	exon	12275956	12276082	1000	-	.	gene_id "MSTRG.87158"; transcript_id "MSTRG.87158.25"; exon_number "12";
chr19	StringTie	exon	12294692	12294900	1000	-	.	gene_id "MSTRG.87158"; transcript_id "MSTRG.87158.25"; exon_number "13";
chr19	StringTie	transcript	12224597	12294972	1000	-	.	gene_id "MSTRG.87158"; transcript_id "MSTRG.87158.26";
chr19	StringTie	exon	12224597	12225277	1000	-	.	gene_id "MSTRG.87158"; transcript_id "MSTRG.87158.26"; exon_number "1";
chr19	StringTie	exon	12226372	12226527	1000	-	.	gene_id "MSTRG.87158"; transcript_id "MSTRG.87158.26"; exon_number "2";
chr19	StringTie	exon	12230460	12230515	1000	-	.	gene_id "MSTRG.87158"; transcript_id "MSTRG.87158.26"; exon_number "3";
chr19	StringTie	exon	12237452	12237556	1000	-	.	gene_id "MSTRG.87158"; transcript_id "MSTRG.87158.26"; exon_number "4";
chr19	StringTie	exon	12237899	12248678	1000	-	.	gene_id "MSTRG.87158"; transcript_id "MSTRG.87158.26"; exon_number "5";
chr19	StringTie	exon	12249978	12250038	1000	-	.	gene_id "MSTRG.87158"; transcript_id "MSTRG.87158.26"; exon_number "6";
chr19	StringTie	exon	12250242	12250368	1000	-	.	gene_id "MSTRG.87158"; transcript_id "MSTRG.87158.26"; exon_number "7";
chr19	StringTie	exon	12274973	12275033	1000	-	.	gene_id "MSTRG.87158"; transcript_id "MSTRG.87158.26"; exon_number "8";
chr19	StringTie	exon	12275956	12276082	1000	-	.	gene_id "MSTRG.87158"; transcript_id "MSTRG.87158.26"; exon_number "9";
chr19	StringTie	exon	12294692	12294745	1000	-	.	gene_id "MSTRG.87158"; transcript_id "MSTRG.87158.26"; exon_number "10";
chr19	StringTie	exon	12294775	12294972	1000	-	.	gene_id "MSTRG.87158"; transcript_id "MSTRG.87158.26"; exon_number "11";
chr19	StringTie	transcript	12224597	12294860	1000	-	.	gene_id "MSTRG.87158"; transcript_id "MSTRG.87158.27";
chr19	StringTie	exon	12224597	12225277	1000	-	.	gene_id "MSTRG.87158"; transcript_id "MSTRG.87158.27"; exon_number "1";
chr19	StringTie	exon	12226372	12226527	1000	-	.	gene_id "MSTRG.87158"; transcript_id "MSTRG.87158.27"; exon_number "2";
chr19	StringTie	exon	12230460	12230515	1000	-	.	gene_id "MSTRG.87158"; transcript_id "MSTRG.87158.27"; exon_number "3";
chr19	StringTie	exon	12234667	12234908	1000	-	.	gene_id "MSTRG.87158"; transcript_id "MSTRG.87158.27"; exon_number "4";
chr19	StringTie	exon	12237452	12248678	1000	-	.	gene_id "MSTRG.87158"; transcript_id "MSTRG.87158.27"; exon_number "5";
chr19	StringTie	exon	12249978	12250038	1000	-	.	gene_id "MSTRG.87158"; transcript_id "MSTRG.87158.27"; exon_number "6";
chr19	StringTie	exon	12250242	12250368	1000	-	.	gene_id "MSTRG.87158"; transcript_id "MSTRG.87158.27"; exon_number "7";
chr19	StringTie	exon	12271346	12271471	1000	-	.	gene_id "MSTRG.87158"; transcript_id "MSTRG.87158.27"; exon_number "8";
chr19	StringTie	exon	12272487	12274063	1000	-	.	gene_id "MSTRG.87158"; transcript_id "MSTRG.87158.27"; exon_number "9";
chr19	StringTie	exon	12274973	12275033	1000	-	.	gene_id "MSTRG.87158"; transcript_id "MSTRG.87158.27"; exon_number "10";
chr19	StringTie	exon	12275956	12276271	1000	-	.	gene_id "MSTRG.87158"; transcript_id "MSTRG.87158.27"; exon_number "11";
chr19	StringTie	exon	12294692	12294860	1000	-	.	gene_id "MSTRG.87158"; transcript_id "MSTRG.87158.27"; exon_number "12";
chr19	StringTie	transcript	12224597	12294883	1000	-	.	gene_id "MSTRG.87158"; transcript_id "MSTRG.87158.28";
chr19	StringTie	exon	12224597	12225279	1000	-	.	gene_id "MSTRG.87158"; transcript_id "MSTRG.87158.28"; exon_number "1";
chr19	StringTie	exon	12226372	12226527	1000	-	.	gene_id "MSTRG.87158"; transcript_id "MSTRG.87158.28"; exon_number "2";
chr19	StringTie	exon	12230460	12230515	1000	-	.	gene_id "MSTRG.87158"; transcript_id "MSTRG.87158.28"; exon_number "3";
chr19	StringTie	exon	12237452	12238004	1000	-	.	gene_id "MSTRG.87158"; transcript_id "MSTRG.87158.28"; exon_number "4";
chr19	StringTie	exon	12242707	12248678	1000	-	.	gene_id "MSTRG.87158"; transcript_id "MSTRG.87158.28"; exon_number "5";
chr19	StringTie	exon	12249978	12250038	1000	-	.	gene_id "MSTRG.87158"; transcript_id "MSTRG.87158.28"; exon_number "6";
chr19	StringTie	exon	12250242	12250368	1000	-	.	gene_id "MSTRG.87158"; transcript_id "MSTRG.87158.28"; exon_number "7";
chr19	StringTie	exon	12272487	12274063	1000	-	.	gene_id "MSTRG.87158"; transcript_id "MSTRG.87158.28"; exon_number "8";
chr19	StringTie	exon	12274973	12275033	1000	-	.	gene_id "MSTRG.87158"; transcript_id "MSTRG.87158.28"; exon_number "9";
chr19	StringTie	exon	12275956	12276082	1000	-	.	gene_id "MSTRG.87158"; transcript_id "MSTRG.87158.28"; exon_number "10";
chr19	StringTie	exon	12293232	12293375	1000	-	.	gene_id "MSTRG.87158"; transcript_id "MSTRG.87158.28"; exon_number "11";
chr19	StringTie	exon	12294692	12294883	1000	-	.	gene_id "MSTRG.87158"; transcript_id "MSTRG.87158.28"; exon_number "12";
chr19	StringTie	transcript	12224598	12295113	1000	-	.	gene_id "MSTRG.87158"; transcript_id "MSTRG.87158.29";
chr19	StringTie	exon	12224598	12225279	1000	-	.	gene_id "MSTRG.87158"; transcript_id "MSTRG.87158.29"; exon_number "1";
chr19	StringTie	exon	12226372	12226527	1000	-	.	gene_id "MSTRG.87158"; transcript_id "MSTRG.87158.29"; exon_number "2";
chr19	StringTie	exon	12230460	12230515	1000	-	.	gene_id "MSTRG.87158"; transcript_id "MSTRG.87158.29"; exon_number "3";
chr19	StringTie	exon	12234667	12234908	1000	-	.	gene_id "MSTRG.87158"; transcript_id "MSTRG.87158.29"; exon_number "4";
chr19	StringTie	exon	12237452	12237556	1000	-	.	gene_id "MSTRG.87158"; transcript_id "MSTRG.87158.29"; exon_number "5";
chr19	StringTie	exon	12237899	12248678	1000	-	.	gene_id "MSTRG.87158"; transcript_id "MSTRG.87158.29"; exon_number "6";
chr19	StringTie	exon	12249978	12250038	1000	-	.	gene_id "MSTRG.87158"; transcript_id "MSTRG.87158.29"; exon_number "7";
chr19	StringTie	exon	12250242	12250368	1000	-	.	gene_id "MSTRG.87158"; transcript_id "MSTRG.87158.29"; exon_number "8";
chr19	StringTie	exon	12269997	12274063	1000	-	.	gene_id "MSTRG.87158"; transcript_id "MSTRG.87158.29"; exon_number "9";
chr19	StringTie	exon	12274973	12275033	1000	-	.	gene_id "MSTRG.87158"; transcript_id "MSTRG.87158.29"; exon_number "10";
chr19	StringTie	exon	12275956	12276082	1000	-	.	gene_id "MSTRG.87158"; transcript_id "MSTRG.87158.29"; exon_number "11";
chr19	StringTie	exon	12294692	12294945	1000	-	.	gene_id "MSTRG.87158"; transcript_id "MSTRG.87158.29"; exon_number "12";
chr19	StringTie	exon	12295092	12295113	1000	-	.	gene_id "MSTRG.87158"; transcript_id "MSTRG.87158.29"; exon_number "13";
chr19	StringTie	transcript	12206082	12237608	1000	-	.	gene_id "MSTRG.87158"; transcript_id "MSTRG.87158.3";
chr19	StringTie	exon	12206082	12206505	1000	-	.	gene_id "MSTRG.87158"; transcript_id "MSTRG.87158.3"; exon_number "1";
chr19	StringTie	exon	12207298	12207519	1000	-	.	gene_id "MSTRG.87158"; transcript_id "MSTRG.87158.3"; exon_number "2";
chr19	StringTie	exon	12207937	12208012	1000	-	.	gene_id "MSTRG.87158"; transcript_id "MSTRG.87158.3"; exon_number "3";
chr19	StringTie	exon	12221120	12221233	1000	-	.	gene_id "MSTRG.87158"; transcript_id "MSTRG.87158.3"; exon_number "4";
chr19	StringTie	exon	12226372	12226527	1000	-	.	gene_id "MSTRG.87158"; transcript_id "MSTRG.87158.3"; exon_number "5";
chr19	StringTie	exon	12230460	12230515	1000	-	.	gene_id "MSTRG.87158"; transcript_id "MSTRG.87158.3"; exon_number "6";
chr19	StringTie	exon	12237452	12237608	1000	-	.	gene_id "MSTRG.87158"; transcript_id "MSTRG.87158.3"; exon_number "7";
chr19	StringTie	transcript	12224622	12294917	1000	-	.	gene_id "MSTRG.87158"; transcript_id "MSTRG.87158.30";
chr19	StringTie	exon	12224622	12226527	1000	-	.	gene_id "MSTRG.87158"; transcript_id "MSTRG.87158.30"; exon_number "1";
chr19	StringTie	exon	12230460	12230515	1000	-	.	gene_id "MSTRG.87158"; transcript_id "MSTRG.87158.30"; exon_number "2";
chr19	StringTie	exon	12234667	12234908	1000	-	.	gene_id "MSTRG.87158"; transcript_id "MSTRG.87158.30"; exon_number "3";
chr19	StringTie	exon	12237452	12237556	1000	-	.	gene_id "MSTRG.87158"; transcript_id "MSTRG.87158.30"; exon_number "4";
chr19	StringTie	exon	12237899	12248678	1000	-	.	gene_id "MSTRG.87158"; transcript_id "MSTRG.87158.30"; exon_number "5";
chr19	StringTie	exon	12249978	12250038	1000	-	.	gene_id "MSTRG.87158"; transcript_id "MSTRG.87158.30"; exon_number "6";
chr19	StringTie	exon	12250242	12250368	1000	-	.	gene_id "MSTRG.87158"; transcript_id "MSTRG.87158.30"; exon_number "7";
chr19	StringTie	exon	12272487	12274063	1000	-	.	gene_id "MSTRG.87158"; transcript_id "MSTRG.87158.30"; exon_number "8";
chr19	StringTie	exon	12274973	12275033	1000	-	.	gene_id "MSTRG.87158"; transcript_id "MSTRG.87158.30"; exon_number "9";
chr19	StringTie	exon	12275956	12276082	1000	-	.	gene_id "MSTRG.87158"; transcript_id "MSTRG.87158.30"; exon_number "10";
chr19	StringTie	exon	12291220	12291250	1000	-	.	gene_id "MSTRG.87158"; transcript_id "MSTRG.87158.30"; exon_number "11";
chr19	StringTie	exon	12293232	12293375	1000	-	.	gene_id "MSTRG.87158"; transcript_id "MSTRG.87158.30"; exon_number "12";
chr19	StringTie	exon	12294692	12294917	1000	-	.	gene_id "MSTRG.87158"; transcript_id "MSTRG.87158.30"; exon_number "13";
chr19	StringTie	transcript	12224629	12296566	1000	-	.	gene_id "MSTRG.87158"; transcript_id "MSTRG.87158.31";
chr19	StringTie	exon	12224629	12225279	1000	-	.	gene_id "MSTRG.87158"; transcript_id "MSTRG.87158.31"; exon_number "1";
chr19	StringTie	exon	12226372	12226527	1000	-	.	gene_id "MSTRG.87158"; transcript_id "MSTRG.87158.31"; exon_number "2";
chr19	StringTie	exon	12230460	12230515	1000	-	.	gene_id "MSTRG.87158"; transcript_id "MSTRG.87158.31"; exon_number "3";
chr19	StringTie	exon	12234667	12234908	1000	-	.	gene_id "MSTRG.87158"; transcript_id "MSTRG.87158.31"; exon_number "4";
chr19	StringTie	exon	12237452	12237556	1000	-	.	gene_id "MSTRG.87158"; transcript_id "MSTRG.87158.31"; exon_number "5";
chr19	StringTie	exon	12237899	12248678	1000	-	.	gene_id "MSTRG.87158"; transcript_id "MSTRG.87158.31"; exon_number "6";
chr19	StringTie	exon	12249978	12250038	1000	-	.	gene_id "MSTRG.87158"; transcript_id "MSTRG.87158.31"; exon_number "7";
chr19	StringTie	exon	12250242	12250368	1000	-	.	gene_id "MSTRG.87158"; transcript_id "MSTRG.87158.31"; exon_number "8";
chr19	StringTie	exon	12269760	12274063	1000	-	.	gene_id "MSTRG.87158"; transcript_id "MSTRG.87158.31"; exon_number "9";
chr19	StringTie	exon	12274973	12275033	1000	-	.	gene_id "MSTRG.87158"; transcript_id "MSTRG.87158.31"; exon_number "10";
chr19	StringTie	exon	12275956	12276082	1000	-	.	gene_id "MSTRG.87158"; transcript_id "MSTRG.87158.31"; exon_number "11";
chr19	StringTie	exon	12294692	12296566	1000	-	.	gene_id "MSTRG.87158"; transcript_id "MSTRG.87158.31"; exon_number "12";
chr19	StringTie	transcript	12224641	12295216	1000	-	.	gene_id "MSTRG.87158"; transcript_id "MSTRG.87158.32";
chr19	StringTie	exon	12224641	12225279	1000	-	.	gene_id "MSTRG.87158"; transcript_id "MSTRG.87158.32"; exon_number "1";
chr19	StringTie	exon	12226372	12226527	1000	-	.	gene_id "MSTRG.87158"; transcript_id "MSTRG.87158.32"; exon_number "2";
chr19	StringTie	exon	12230460	12230515	1000	-	.	gene_id "MSTRG.87158"; transcript_id "MSTRG.87158.32"; exon_number "3";
chr19	StringTie	exon	12234667	12234908	1000	-	.	gene_id "MSTRG.87158"; transcript_id "MSTRG.87158.32"; exon_number "4";
chr19	StringTie	exon	12237452	12237556	1000	-	.	gene_id "MSTRG.87158"; transcript_id "MSTRG.87158.32"; exon_number "5";
chr19	StringTie	exon	12237899	12248678	1000	-	.	gene_id "MSTRG.87158"; transcript_id "MSTRG.87158.32"; exon_number "6";
chr19	StringTie	exon	12249978	12250038	1000	-	.	gene_id "MSTRG.87158"; transcript_id "MSTRG.87158.32"; exon_number "7";
chr19	StringTie	exon	12250242	12250368	1000	-	.	gene_id "MSTRG.87158"; transcript_id "MSTRG.87158.32"; exon_number "8";
chr19	StringTie	exon	12269760	12274063	1000	-	.	gene_id "MSTRG.87158"; transcript_id "MSTRG.87158.32"; exon_number "9";
chr19	StringTie	exon	12274973	12275033	1000	-	.	gene_id "MSTRG.87158"; transcript_id "MSTRG.87158.32"; exon_number "10";
chr19	StringTie	exon	12275956	12276082	1000	-	.	gene_id "MSTRG.87158"; transcript_id "MSTRG.87158.32"; exon_number "11";
chr19	StringTie	exon	12294692	12294945	1000	-	.	gene_id "MSTRG.87158"; transcript_id "MSTRG.87158.32"; exon_number "12";
chr19	StringTie	exon	12295092	12295216	1000	-	.	gene_id "MSTRG.87158"; transcript_id "MSTRG.87158.32"; exon_number "13";
chr19	StringTie	transcript	12224653	12295008	1000	-	.	gene_id "MSTRG.87158"; transcript_id "MSTRG.87158.33";
chr19	StringTie	exon	12224653	12225279	1000	-	.	gene_id "MSTRG.87158"; transcript_id "MSTRG.87158.33"; exon_number "1";
chr19	StringTie	exon	12230460	12230515	1000	-	.	gene_id "MSTRG.87158"; transcript_id "MSTRG.87158.33"; exon_number "2";
chr19	StringTie	exon	12234667	12234908	1000	-	.	gene_id "MSTRG.87158"; transcript_id "MSTRG.87158.33"; exon_number "3";
chr19	StringTie	exon	12237452	12237556	1000	-	.	gene_id "MSTRG.87158"; transcript_id "MSTRG.87158.33"; exon_number "4";
chr19	StringTie	exon	12237899	12248678	1000	-	.	gene_id "MSTRG.87158"; transcript_id "MSTRG.87158.33"; exon_number "5";
chr19	StringTie	exon	12249978	12250038	1000	-	.	gene_id "MSTRG.87158"; transcript_id "MSTRG.87158.33"; exon_number "6";
chr19	StringTie	exon	12250242	12250368	1000	-	.	gene_id "MSTRG.87158"; transcript_id "MSTRG.87158.33"; exon_number "7";
chr19	StringTie	exon	12274973	12275033	1000	-	.	gene_id "MSTRG.87158"; transcript_id "MSTRG.87158.33"; exon_number "8";
chr19	StringTie	exon	12275956	12276082	1000	-	.	gene_id "MSTRG.87158"; transcript_id "MSTRG.87158.33"; exon_number "9";
chr19	StringTie	exon	12293232	12293375	1000	-	.	gene_id "MSTRG.87158"; transcript_id "MSTRG.87158.33"; exon_number "10";
chr19	StringTie	exon	12294692	12295008	1000	-	.	gene_id "MSTRG.87158"; transcript_id "MSTRG.87158.33"; exon_number "11";
chr19	StringTie	transcript	12224656	12294963	1000	-	.	gene_id "MSTRG.87158"; transcript_id "MSTRG.87158.34";
chr19	StringTie	exon	12224656	12225279	1000	-	.	gene_id "MSTRG.87158"; transcript_id "MSTRG.87158.34"; exon_number "1";
chr19	StringTie	exon	12226372	12226527	1000	-	.	gene_id "MSTRG.87158"; transcript_id "MSTRG.87158.34"; exon_number "2";
chr19	StringTie	exon	12230460	12230515	1000	-	.	gene_id "MSTRG.87158"; transcript_id "MSTRG.87158.34"; exon_number "3";
chr19	StringTie	exon	12237452	12237556	1000	-	.	gene_id "MSTRG.87158"; transcript_id "MSTRG.87158.34"; exon_number "4";
chr19	StringTie	exon	12237899	12248678	1000	-	.	gene_id "MSTRG.87158"; transcript_id "MSTRG.87158.34"; exon_number "5";
chr19	StringTie	exon	12249978	12250038	1000	-	.	gene_id "MSTRG.87158"; transcript_id "MSTRG.87158.34"; exon_number "6";
chr19	StringTie	exon	12250242	12250368	1000	-	.	gene_id "MSTRG.87158"; transcript_id "MSTRG.87158.34"; exon_number "7";
chr19	StringTie	exon	12272487	12274063	1000	-	.	gene_id "MSTRG.87158"; transcript_id "MSTRG.87158.34"; exon_number "8";
chr19	StringTie	exon	12274973	12275033	1000	-	.	gene_id "MSTRG.87158"; transcript_id "MSTRG.87158.34"; exon_number "9";
chr19	StringTie	exon	12275956	12276082	1000	-	.	gene_id "MSTRG.87158"; transcript_id "MSTRG.87158.34"; exon_number "10";
chr19	StringTie	exon	12293232	12293375	1000	-	.	gene_id "MSTRG.87158"; transcript_id "MSTRG.87158.34"; exon_number "11";
chr19	StringTie	exon	12294692	12294963	1000	-	.	gene_id "MSTRG.87158"; transcript_id "MSTRG.87158.34"; exon_number "12";
chr19	StringTie	transcript	12224663	12294950	1000	-	.	gene_id "MSTRG.87158"; transcript_id "MSTRG.87158.35";
chr19	StringTie	exon	12224663	12225279	1000	-	.	gene_id "MSTRG.87158"; transcript_id "MSTRG.87158.35"; exon_number "1";
chr19	StringTie	exon	12226372	12226527	1000	-	.	gene_id "MSTRG.87158"; transcript_id "MSTRG.87158.35"; exon_number "2";
chr19	StringTie	exon	12230460	12230515	1000	-	.	gene_id "MSTRG.87158"; transcript_id "MSTRG.87158.35"; exon_number "3";
chr19	StringTie	exon	12234667	12234847	1000	-	.	gene_id "MSTRG.87158"; transcript_id "MSTRG.87158.35"; exon_number "4";
chr19	StringTie	exon	12237452	12237556	1000	-	.	gene_id "MSTRG.87158"; transcript_id "MSTRG.87158.35"; exon_number "5";
chr19	StringTie	exon	12242707	12248678	1000	-	.	gene_id "MSTRG.87158"; transcript_id "MSTRG.87158.35"; exon_number "6";
chr19	StringTie	exon	12249978	12250038	1000	-	.	gene_id "MSTRG.87158"; transcript_id "MSTRG.87158.35"; exon_number "7";
chr19	StringTie	exon	12250242	12250368	1000	-	.	gene_id "MSTRG.87158"; transcript_id "MSTRG.87158.35"; exon_number "8";
chr19	StringTie	exon	12272487	12274063	1000	-	.	gene_id "MSTRG.87158"; transcript_id "MSTRG.87158.35"; exon_number "9";
chr19	StringTie	exon	12274973	12275033	1000	-	.	gene_id "MSTRG.87158"; transcript_id "MSTRG.87158.35"; exon_number "10";
chr19	StringTie	exon	12275956	12276082	1000	-	.	gene_id "MSTRG.87158"; transcript_id "MSTRG.87158.35"; exon_number "11";
chr19	StringTie	exon	12293232	12293375	1000	-	.	gene_id "MSTRG.87158"; transcript_id "MSTRG.87158.35"; exon_number "12";
chr19	StringTie	exon	12294692	12294950	1000	-	.	gene_id "MSTRG.87158"; transcript_id "MSTRG.87158.35"; exon_number "13";
chr19	StringTie	transcript	12224667	12295225	1000	-	.	gene_id "MSTRG.87158"; transcript_id "MSTRG.87158.36";
chr19	StringTie	exon	12224667	12225279	1000	-	.	gene_id "MSTRG.87158"; transcript_id "MSTRG.87158.36"; exon_number "1";
chr19	StringTie	exon	12226372	12226527	1000	-	.	gene_id "MSTRG.87158"; transcript_id "MSTRG.87158.36"; exon_number "2";
chr19	StringTie	exon	12230460	12230515	1000	-	.	gene_id "MSTRG.87158"; transcript_id "MSTRG.87158.36"; exon_number "3";
chr19	StringTie	exon	12234667	12234908	1000	-	.	gene_id "MSTRG.87158"; transcript_id "MSTRG.87158.36"; exon_number "4";
chr19	StringTie	exon	12237452	12237556	1000	-	.	gene_id "MSTRG.87158"; transcript_id "MSTRG.87158.36"; exon_number "5";
chr19	StringTie	exon	12237899	12248678	1000	-	.	gene_id "MSTRG.87158"; transcript_id "MSTRG.87158.36"; exon_number "6";
chr19	StringTie	exon	12249978	12250038	1000	-	.	gene_id "MSTRG.87158"; transcript_id "MSTRG.87158.36"; exon_number "7";
chr19	StringTie	exon	12250242	12250368	1000	-	.	gene_id "MSTRG.87158"; transcript_id "MSTRG.87158.36"; exon_number "8";
chr19	StringTie	exon	12274973	12275033	1000	-	.	gene_id "MSTRG.87158"; transcript_id "MSTRG.87158.36"; exon_number "9";
chr19	StringTie	exon	12275956	12276082	1000	-	.	gene_id "MSTRG.87158"; transcript_id "MSTRG.87158.36"; exon_number "10";
chr19	StringTie	exon	12293232	12293375	1000	-	.	gene_id "MSTRG.87158"; transcript_id "MSTRG.87158.36"; exon_number "11";
chr19	StringTie	exon	12294692	12295225	1000	-	.	gene_id "MSTRG.87158"; transcript_id "MSTRG.87158.36"; exon_number "12";
chr19	StringTie	transcript	12224669	12294851	1000	-	.	gene_id "MSTRG.87158"; transcript_id "MSTRG.87158.37";
chr19	StringTie	exon	12224669	12225279	1000	-	.	gene_id "MSTRG.87158"; transcript_id "MSTRG.87158.37"; exon_number "1";
chr19	StringTie	exon	12230460	12230515	1000	-	.	gene_id "MSTRG.87158"; transcript_id "MSTRG.87158.37"; exon_number "2";
chr19	StringTie	exon	12234667	12234908	1000	-	.	gene_id "MSTRG.87158"; transcript_id "MSTRG.87158.37"; exon_number "3";
chr19	StringTie	exon	12237452	12237556	1000	-	.	gene_id "MSTRG.87158"; transcript_id "MSTRG.87158.37"; exon_number "4";
chr19	StringTie	exon	12237899	12248678	1000	-	.	gene_id "MSTRG.87158"; transcript_id "MSTRG.87158.37"; exon_number "5";
chr19	StringTie	exon	12249978	12250038	1000	-	.	gene_id "MSTRG.87158"; transcript_id "MSTRG.87158.37"; exon_number "6";
chr19	StringTie	exon	12250242	12250368	1000	-	.	gene_id "MSTRG.87158"; transcript_id "MSTRG.87158.37"; exon_number "7";
chr19	StringTie	exon	12274973	12275033	1000	-	.	gene_id "MSTRG.87158"; transcript_id "MSTRG.87158.37"; exon_number "8";
chr19	StringTie	exon	12275956	12276082	1000	-	.	gene_id "MSTRG.87158"; transcript_id "MSTRG.87158.37"; exon_number "9";
chr19	StringTie	exon	12291220	12291250	1000	-	.	gene_id "MSTRG.87158"; transcript_id "MSTRG.87158.37"; exon_number "10";
chr19	StringTie	exon	12293232	12293375	1000	-	.	gene_id "MSTRG.87158"; transcript_id "MSTRG.87158.37"; exon_number "11";
chr19	StringTie	exon	12294692	12294851	1000	-	.	gene_id "MSTRG.87158"; transcript_id "MSTRG.87158.37"; exon_number "12";
chr19	StringTie	transcript	12224671	12237671	1000	-	.	gene_id "MSTRG.87158"; transcript_id "MSTRG.87158.38";
chr19	StringTie	exon	12224671	12225279	1000	-	.	gene_id "MSTRG.87158"; transcript_id "MSTRG.87158.38"; exon_number "1";
chr19	StringTie	exon	12230460	12230515	1000	-	.	gene_id "MSTRG.87158"; transcript_id "MSTRG.87158.38"; exon_number "2";
chr19	StringTie	exon	12234667	12234847	1000	-	.	gene_id "MSTRG.87158"; transcript_id "MSTRG.87158.38"; exon_number "3";
chr19	StringTie	exon	12237452	12237671	1000	-	.	gene_id "MSTRG.87158"; transcript_id "MSTRG.87158.38"; exon_number "4";
chr19	StringTie	transcript	12224675	12294931	1000	-	.	gene_id "MSTRG.87158"; transcript_id "MSTRG.87158.39";
chr19	StringTie	exon	12224675	12225241	1000	-	.	gene_id "MSTRG.87158"; transcript_id "MSTRG.87158.39"; exon_number "1";
chr19	StringTie	exon	12226372	12226527	1000	-	.	gene_id "MSTRG.87158"; transcript_id "MSTRG.87158.39"; exon_number "2";
chr19	StringTie	exon	12230460	12230515	1000	-	.	gene_id "MSTRG.87158"; transcript_id "MSTRG.87158.39"; exon_number "3";
chr19	StringTie	exon	12234667	12234908	1000	-	.	gene_id "MSTRG.87158"; transcript_id "MSTRG.87158.39"; exon_number "4";
chr19	StringTie	exon	12237452	12237556	1000	-	.	gene_id "MSTRG.87158"; transcript_id "MSTRG.87158.39"; exon_number "5";
chr19	StringTie	exon	12237899	12248678	1000	-	.	gene_id "MSTRG.87158"; transcript_id "MSTRG.87158.39"; exon_number "6";
chr19	StringTie	exon	12249978	12250038	1000	-	.	gene_id "MSTRG.87158"; transcript_id "MSTRG.87158.39"; exon_number "7";
chr19	StringTie	exon	12250242	12250368	1000	-	.	gene_id "MSTRG.87158"; transcript_id "MSTRG.87158.39"; exon_number "8";
chr19	StringTie	exon	12274973	12275033	1000	-	.	gene_id "MSTRG.87158"; transcript_id "MSTRG.87158.39"; exon_number "9";
chr19	StringTie	exon	12275956	12276271	1000	-	.	gene_id "MSTRG.87158"; transcript_id "MSTRG.87158.39"; exon_number "10";
chr19	StringTie	exon	12294692	12294931	1000	-	.	gene_id "MSTRG.87158"; transcript_id "MSTRG.87158.39"; exon_number "11";
chr19	StringTie	transcript	12206165	12237624	1000	-	.	gene_id "MSTRG.87158"; transcript_id "MSTRG.87158.4";
chr19	StringTie	exon	12206165	12207519	1000	-	.	gene_id "MSTRG.87158"; transcript_id "MSTRG.87158.4"; exon_number "1";
chr19	StringTie	exon	12207937	12208012	1000	-	.	gene_id "MSTRG.87158"; transcript_id "MSTRG.87158.4"; exon_number "2";
chr19	StringTie	exon	12221120	12221233	1000	-	.	gene_id "MSTRG.87158"; transcript_id "MSTRG.87158.4"; exon_number "3";
chr19	StringTie	exon	12226372	12226527	1000	-	.	gene_id "MSTRG.87158"; transcript_id "MSTRG.87158.4"; exon_number "4";
chr19	StringTie	exon	12230460	12230515	1000	-	.	gene_id "MSTRG.87158"; transcript_id "MSTRG.87158.4"; exon_number "5";
chr19	StringTie	exon	12237452	12237624	1000	-	.	gene_id "MSTRG.87158"; transcript_id "MSTRG.87158.4"; exon_number "6";
chr19	StringTie	transcript	12224675	12269923	1000	-	.	gene_id "MSTRG.87158"; transcript_id "MSTRG.87158.40";
chr19	StringTie	exon	12224675	12226527	1000	-	.	gene_id "MSTRG.87158"; transcript_id "MSTRG.87158.40"; exon_number "1";
chr19	StringTie	exon	12230460	12230515	1000	-	.	gene_id "MSTRG.87158"; transcript_id "MSTRG.87158.40"; exon_number "2";
chr19	StringTie	exon	12234667	12234908	1000	-	.	gene_id "MSTRG.87158"; transcript_id "MSTRG.87158.40"; exon_number "3";
chr19	StringTie	exon	12237452	12237556	1000	-	.	gene_id "MSTRG.87158"; transcript_id "MSTRG.87158.40"; exon_number "4";
chr19	StringTie	exon	12237899	12238004	1000	-	.	gene_id "MSTRG.87158"; transcript_id "MSTRG.87158.40"; exon_number "5";
chr19	StringTie	exon	12242707	12248678	1000	-	.	gene_id "MSTRG.87158"; transcript_id "MSTRG.87158.40"; exon_number "6";
chr19	StringTie	exon	12249978	12250038	1000	-	.	gene_id "MSTRG.87158"; transcript_id "MSTRG.87158.40"; exon_number "7";
chr19	StringTie	exon	12250242	12250368	1000	-	.	gene_id "MSTRG.87158"; transcript_id "MSTRG.87158.40"; exon_number "8";
chr19	StringTie	exon	12269760	12269923	1000	-	.	gene_id "MSTRG.87158"; transcript_id "MSTRG.87158.40"; exon_number "9";
chr19	StringTie	transcript	12224676	12251294	1000	-	.	gene_id "MSTRG.87158"; transcript_id "MSTRG.87158.41";
chr19	StringTie	exon	12224676	12225277	1000	-	.	gene_id "MSTRG.87158"; transcript_id "MSTRG.87158.41"; exon_number "1";
chr19	StringTie	exon	12226372	12226527	1000	-	.	gene_id "MSTRG.87158"; transcript_id "MSTRG.87158.41"; exon_number "2";
chr19	StringTie	exon	12230460	12230515	1000	-	.	gene_id "MSTRG.87158"; transcript_id "MSTRG.87158.41"; exon_number "3";
chr19	StringTie	exon	12234667	12234908	1000	-	.	gene_id "MSTRG.87158"; transcript_id "MSTRG.87158.41"; exon_number "4";
chr19	StringTie	exon	12237452	12237556	1000	-	.	gene_id "MSTRG.87158"; transcript_id "MSTRG.87158.41"; exon_number "5";
chr19	StringTie	exon	12237899	12238102	1000	-	.	gene_id "MSTRG.87158"; transcript_id "MSTRG.87158.41"; exon_number "6";
chr19	StringTie	exon	12242707	12248678	1000	-	.	gene_id "MSTRG.87158"; transcript_id "MSTRG.87158.41"; exon_number "7";
chr19	StringTie	exon	12249978	12250038	1000	-	.	gene_id "MSTRG.87158"; transcript_id "MSTRG.87158.41"; exon_number "8";
chr19	StringTie	exon	12250242	12250368	1000	-	.	gene_id "MSTRG.87158"; transcript_id "MSTRG.87158.41"; exon_number "9";
chr19	StringTie	exon	12251222	12251294	1000	-	.	gene_id "MSTRG.87158"; transcript_id "MSTRG.87158.41"; exon_number "10";
chr19	StringTie	transcript	12224683	12237645	1000	-	.	gene_id "MSTRG.87158"; transcript_id "MSTRG.87158.42";
chr19	StringTie	exon	12224683	12225279	1000	-	.	gene_id "MSTRG.87158"; transcript_id "MSTRG.87158.42"; exon_number "1";
chr19	StringTie	exon	12230460	12230515	1000	-	.	gene_id "MSTRG.87158"; transcript_id "MSTRG.87158.42"; exon_number "2";
chr19	StringTie	exon	12234667	12234932	1000	-	.	gene_id "MSTRG.87158"; transcript_id "MSTRG.87158.42"; exon_number "3";
chr19	StringTie	exon	12237452	12237645	1000	-	.	gene_id "MSTRG.87158"; transcript_id "MSTRG.87158.42"; exon_number "4";
chr19	StringTie	transcript	12224684	12295164	1000	-	.	gene_id "MSTRG.87158"; transcript_id "MSTRG.87158.43";
chr19	StringTie	exon	12224684	12225279	1000	-	.	gene_id "MSTRG.87158"; transcript_id "MSTRG.87158.43"; exon_number "1";
chr19	StringTie	exon	12226372	12226527	1000	-	.	gene_id "MSTRG.87158"; transcript_id "MSTRG.87158.43"; exon_number "2";
chr19	StringTie	exon	12230460	12230515	1000	-	.	gene_id "MSTRG.87158"; transcript_id "MSTRG.87158.43"; exon_number "3";
chr19	StringTie	exon	12234667	12234908	1000	-	.	gene_id "MSTRG.87158"; transcript_id "MSTRG.87158.43"; exon_number "4";
chr19	StringTie	exon	12237452	12237556	1000	-	.	gene_id "MSTRG.87158"; transcript_id "MSTRG.87158.43"; exon_number "5";
chr19	StringTie	exon	12237899	12248678	1000	-	.	gene_id "MSTRG.87158"; transcript_id "MSTRG.87158.43"; exon_number "6";
chr19	StringTie	exon	12249978	12250038	1000	-	.	gene_id "MSTRG.87158"; transcript_id "MSTRG.87158.43"; exon_number "7";
chr19	StringTie	exon	12250242	12250368	1000	-	.	gene_id "MSTRG.87158"; transcript_id "MSTRG.87158.43"; exon_number "8";
chr19	StringTie	exon	12269760	12274063	1000	-	.	gene_id "MSTRG.87158"; transcript_id "MSTRG.87158.43"; exon_number "9";
chr19	StringTie	exon	12274973	12275033	1000	-	.	gene_id "MSTRG.87158"; transcript_id "MSTRG.87158.43"; exon_number "10";
chr19	StringTie	exon	12275956	12276082	1000	-	.	gene_id "MSTRG.87158"; transcript_id "MSTRG.87158.43"; exon_number "11";
chr19	StringTie	exon	12293232	12293375	1000	-	.	gene_id "MSTRG.87158"; transcript_id "MSTRG.87158.43"; exon_number "12";
chr19	StringTie	exon	12294692	12294945	1000	-	.	gene_id "MSTRG.87158"; transcript_id "MSTRG.87158.43"; exon_number "13";
chr19	StringTie	exon	12295092	12295164	1000	-	.	gene_id "MSTRG.87158"; transcript_id "MSTRG.87158.43"; exon_number "14";
chr19	StringTie	transcript	12224685	12250992	1000	-	.	gene_id "MSTRG.87158"; transcript_id "MSTRG.87158.44";
chr19	StringTie	exon	12224685	12225279	1000	-	.	gene_id "MSTRG.87158"; transcript_id "MSTRG.87158.44"; exon_number "1";
chr19	StringTie	exon	12230460	12230515	1000	-	.	gene_id "MSTRG.87158"; transcript_id "MSTRG.87158.44"; exon_number "2";
chr19	StringTie	exon	12234667	12234908	1000	-	.	gene_id "MSTRG.87158"; transcript_id "MSTRG.87158.44"; exon_number "3";
chr19	StringTie	exon	12237452	12248678	1000	-	.	gene_id "MSTRG.87158"; transcript_id "MSTRG.87158.44"; exon_number "4";
chr19	StringTie	exon	12249978	12250038	1000	-	.	gene_id "MSTRG.87158"; transcript_id "MSTRG.87158.44"; exon_number "5";
chr19	StringTie	exon	12250242	12250368	1000	-	.	gene_id "MSTRG.87158"; transcript_id "MSTRG.87158.44"; exon_number "6";
chr19	StringTie	exon	12250858	12250992	1000	-	.	gene_id "MSTRG.87158"; transcript_id "MSTRG.87158.44"; exon_number "7";
chr19	StringTie	transcript	12224686	12294871	1000	-	.	gene_id "MSTRG.87158"; transcript_id "MSTRG.87158.45";
chr19	StringTie	exon	12224686	12225279	1000	-	.	gene_id "MSTRG.87158"; transcript_id "MSTRG.87158.45"; exon_number "1";
chr19	StringTie	exon	12226372	12226527	1000	-	.	gene_id "MSTRG.87158"; transcript_id "MSTRG.87158.45"; exon_number "2";
chr19	StringTie	exon	12230460	12230515	1000	-	.	gene_id "MSTRG.87158"; transcript_id "MSTRG.87158.45"; exon_number "3";
chr19	StringTie	exon	12234667	12234908	1000	-	.	gene_id "MSTRG.87158"; transcript_id "MSTRG.87158.45"; exon_number "4";
chr19	StringTie	exon	12237452	12237556	1000	-	.	gene_id "MSTRG.87158"; transcript_id "MSTRG.87158.45"; exon_number "5";
chr19	StringTie	exon	12237899	12238004	1000	-	.	gene_id "MSTRG.87158"; transcript_id "MSTRG.87158.45"; exon_number "6";
chr19	StringTie	exon	12242707	12248678	1000	-	.	gene_id "MSTRG.87158"; transcript_id "MSTRG.87158.45"; exon_number "7";
chr19	StringTie	exon	12249978	12250038	1000	-	.	gene_id "MSTRG.87158"; transcript_id "MSTRG.87158.45"; exon_number "8";
chr19	StringTie	exon	12250242	12250368	1000	-	.	gene_id "MSTRG.87158"; transcript_id "MSTRG.87158.45"; exon_number "9";
chr19	StringTie	exon	12269997	12274063	1000	-	.	gene_id "MSTRG.87158"; transcript_id "MSTRG.87158.45"; exon_number "10";
chr19	StringTie	exon	12274973	12275033	1000	-	.	gene_id "MSTRG.87158"; transcript_id "MSTRG.87158.45"; exon_number "11";
chr19	StringTie	exon	12276148	12276271	1000	-	.	gene_id "MSTRG.87158"; transcript_id "MSTRG.87158.45"; exon_number "12";
chr19	StringTie	exon	12294692	12294871	1000	-	.	gene_id "MSTRG.87158"; transcript_id "MSTRG.87158.45"; exon_number "13";
chr19	StringTie	transcript	12224686	12295234	1000	-	.	gene_id "MSTRG.87158"; transcript_id "MSTRG.87158.46";
chr19	StringTie	exon	12224686	12225277	1000	-	.	gene_id "MSTRG.87158"; transcript_id "MSTRG.87158.46"; exon_number "1";
chr19	StringTie	exon	12226372	12226527	1000	-	.	gene_id "MSTRG.87158"; transcript_id "MSTRG.87158.46"; exon_number "2";
chr19	StringTie	exon	12230460	12230515	1000	-	.	gene_id "MSTRG.87158"; transcript_id "MSTRG.87158.46"; exon_number "3";
chr19	StringTie	exon	12234667	12234908	1000	-	.	gene_id "MSTRG.87158"; transcript_id "MSTRG.87158.46"; exon_number "4";
chr19	StringTie	exon	12237452	12248678	1000	-	.	gene_id "MSTRG.87158"; transcript_id "MSTRG.87158.46"; exon_number "5";
chr19	StringTie	exon	12249978	12250038	1000	-	.	gene_id "MSTRG.87158"; transcript_id "MSTRG.87158.46"; exon_number "6";
chr19	StringTie	exon	12250242	12250368	1000	-	.	gene_id "MSTRG.87158"; transcript_id "MSTRG.87158.46"; exon_number "7";
chr19	StringTie	exon	12272487	12274064	1000	-	.	gene_id "MSTRG.87158"; transcript_id "MSTRG.87158.46"; exon_number "8";
chr19	StringTie	exon	12274969	12275033	1000	-	.	gene_id "MSTRG.87158"; transcript_id "MSTRG.87158.46"; exon_number "9";
chr19	StringTie	exon	12275956	12276082	1000	-	.	gene_id "MSTRG.87158"; transcript_id "MSTRG.87158.46"; exon_number "10";
chr19	StringTie	exon	12294692	12295234	1000	-	.	gene_id "MSTRG.87158"; transcript_id "MSTRG.87158.46"; exon_number "11";
chr19	StringTie	transcript	12224686	12294967	1000	-	.	gene_id "MSTRG.87158"; transcript_id "MSTRG.87158.47";
chr19	StringTie	exon	12224686	12225277	1000	-	.	gene_id "MSTRG.87158"; transcript_id "MSTRG.87158.47"; exon_number "1";
chr19	StringTie	exon	12226372	12226527	1000	-	.	gene_id "MSTRG.87158"; transcript_id "MSTRG.87158.47"; exon_number "2";
chr19	StringTie	exon	12230460	12230515	1000	-	.	gene_id "MSTRG.87158"; transcript_id "MSTRG.87158.47"; exon_number "3";
chr19	StringTie	exon	12234667	12234908	1000	-	.	gene_id "MSTRG.87158"; transcript_id "MSTRG.87158.47"; exon_number "4";
chr19	StringTie	exon	12237452	12237556	1000	-	.	gene_id "MSTRG.87158"; transcript_id "MSTRG.87158.47"; exon_number "5";
chr19	StringTie	exon	12237899	12238004	1000	-	.	gene_id "MSTRG.87158"; transcript_id "MSTRG.87158.47"; exon_number "6";
chr19	StringTie	exon	12242707	12248678	1000	-	.	gene_id "MSTRG.87158"; transcript_id "MSTRG.87158.47"; exon_number "7";
chr19	StringTie	exon	12249978	12250038	1000	-	.	gene_id "MSTRG.87158"; transcript_id "MSTRG.87158.47"; exon_number "8";
chr19	StringTie	exon	12250242	12250368	1000	-	.	gene_id "MSTRG.87158"; transcript_id "MSTRG.87158.47"; exon_number "9";
chr19	StringTie	exon	12271346	12274063	1000	-	.	gene_id "MSTRG.87158"; transcript_id "MSTRG.87158.47"; exon_number "10";
chr19	StringTie	exon	12274973	12275033	1000	-	.	gene_id "MSTRG.87158"; transcript_id "MSTRG.87158.47"; exon_number "11";
chr19	StringTie	exon	12275956	12276082	1000	-	.	gene_id "MSTRG.87158"; transcript_id "MSTRG.87158.47"; exon_number "12";
chr19	StringTie	exon	12294692	12294967	1000	-	.	gene_id "MSTRG.87158"; transcript_id "MSTRG.87158.47"; exon_number "13";
chr19	StringTie	transcript	12224686	12226866	1000	-	.	gene_id "MSTRG.87158"; transcript_id "MSTRG.87158.48";
chr19	StringTie	exon	12224686	12225279	1000	-	.	gene_id "MSTRG.87158"; transcript_id "MSTRG.87158.48"; exon_number "1";
chr19	StringTie	exon	12226372	12226527	1000	-	.	gene_id "MSTRG.87158"; transcript_id "MSTRG.87158.48"; exon_number "2";
chr19	StringTie	exon	12226849	12226866	1000	-	.	gene_id "MSTRG.87158"; transcript_id "MSTRG.87158.48"; exon_number "3";
chr19	StringTie	transcript	12224686	12237675	1000	-	.	gene_id "MSTRG.87158"; transcript_id "MSTRG.87158.49";
chr19	StringTie	exon	12224686	12225277	1000	-	.	gene_id "MSTRG.87158"; transcript_id "MSTRG.87158.49"; exon_number "1";
chr19	StringTie	exon	12230460	12230515	1000	-	.	gene_id "MSTRG.87158"; transcript_id "MSTRG.87158.49"; exon_number "2";
chr19	StringTie	exon	12237452	12237675	1000	-	.	gene_id "MSTRG.87158"; transcript_id "MSTRG.87158.49"; exon_number "3";
chr19	StringTie	transcript	12207495	12237629	1000	-	.	gene_id "MSTRG.87158"; transcript_id "MSTRG.87158.5";
chr19	StringTie	exon	12207495	12207519	1000	-	.	gene_id "MSTRG.87158"; transcript_id "MSTRG.87158.5"; exon_number "1";
chr19	StringTie	exon	12207937	12208012	1000	-	.	gene_id "MSTRG.87158"; transcript_id "MSTRG.87158.5"; exon_number "2";
chr19	StringTie	exon	12221120	12221233	1000	-	.	gene_id "MSTRG.87158"; transcript_id "MSTRG.87158.5"; exon_number "3";
chr19	StringTie	exon	12230460	12230515	1000	-	.	gene_id "MSTRG.87158"; transcript_id "MSTRG.87158.5"; exon_number "4";
chr19	StringTie	exon	12237452	12237629	1000	-	.	gene_id "MSTRG.87158"; transcript_id "MSTRG.87158.5"; exon_number "5";
chr19	StringTie	transcript	12224686	12237609	1000	-	.	gene_id "MSTRG.87158"; transcript_id "MSTRG.87158.50";
chr19	StringTie	exon	12224686	12225260	1000	-	.	gene_id "MSTRG.87158"; transcript_id "MSTRG.87158.50"; exon_number "1";
chr19	StringTie	exon	12226372	12226527	1000	-	.	gene_id "MSTRG.87158"; transcript_id "MSTRG.87158.50"; exon_number "2";
chr19	StringTie	exon	12230460	12230515	1000	-	.	gene_id "MSTRG.87158"; transcript_id "MSTRG.87158.50"; exon_number "3";
chr19	StringTie	exon	12237452	12237609	1000	-	.	gene_id "MSTRG.87158"; transcript_id "MSTRG.87158.50"; exon_number "4";
chr19	StringTie	transcript	12224686	12294877	1000	-	.	gene_id "MSTRG.87158"; transcript_id "MSTRG.87158.51";
chr19	StringTie	exon	12224686	12226527	1000	-	.	gene_id "MSTRG.87158"; transcript_id "MSTRG.87158.51"; exon_number "1";
chr19	StringTie	exon	12230460	12230515	1000	-	.	gene_id "MSTRG.87158"; transcript_id "MSTRG.87158.51"; exon_number "2";
chr19	StringTie	exon	12234667	12234908	1000	-	.	gene_id "MSTRG.87158"; transcript_id "MSTRG.87158.51"; exon_number "3";
chr19	StringTie	exon	12237452	12237556	1000	-	.	gene_id "MSTRG.87158"; transcript_id "MSTRG.87158.51"; exon_number "4";
chr19	StringTie	exon	12237899	12238004	1000	-	.	gene_id "MSTRG.87158"; transcript_id "MSTRG.87158.51"; exon_number "5";
chr19	StringTie	exon	12242707	12248678	1000	-	.	gene_id "MSTRG.87158"; transcript_id "MSTRG.87158.51"; exon_number "6";
chr19	StringTie	exon	12249978	12250038	1000	-	.	gene_id "MSTRG.87158"; transcript_id "MSTRG.87158.51"; exon_number "7";
chr19	StringTie	exon	12250242	12250368	1000	-	.	gene_id "MSTRG.87158"; transcript_id "MSTRG.87158.51"; exon_number "8";
chr19	StringTie	exon	12294692	12294877	1000	-	.	gene_id "MSTRG.87158"; transcript_id "MSTRG.87158.51"; exon_number "9";
chr19	StringTie	transcript	12224686	12294834	1000	-	.	gene_id "MSTRG.87158"; transcript_id "MSTRG.87158.52";
chr19	StringTie	exon	12224686	12225279	1000	-	.	gene_id "MSTRG.87158"; transcript_id "MSTRG.87158.52"; exon_number "1";
chr19	StringTie	exon	12226372	12226527	1000	-	.	gene_id "MSTRG.87158"; transcript_id "MSTRG.87158.52"; exon_number "2";
chr19	StringTie	exon	12230460	12230515	1000	-	.	gene_id "MSTRG.87158"; transcript_id "MSTRG.87158.52"; exon_number "3";
chr19	StringTie	exon	12237452	12248678	1000	-	.	gene_id "MSTRG.87158"; transcript_id "MSTRG.87158.52"; exon_number "4";
chr19	StringTie	exon	12249978	12250038	1000	-	.	gene_id "MSTRG.87158"; transcript_id "MSTRG.87158.52"; exon_number "5";
chr19	StringTie	exon	12250242	12250368	1000	-	.	gene_id "MSTRG.87158"; transcript_id "MSTRG.87158.52"; exon_number "6";
chr19	StringTie	exon	12272487	12274063	1000	-	.	gene_id "MSTRG.87158"; transcript_id "MSTRG.87158.52"; exon_number "7";
chr19	StringTie	exon	12274973	12275033	1000	-	.	gene_id "MSTRG.87158"; transcript_id "MSTRG.87158.52"; exon_number "8";
chr19	StringTie	exon	12275956	12276082	1000	-	.	gene_id "MSTRG.87158"; transcript_id "MSTRG.87158.52"; exon_number "9";
chr19	StringTie	exon	12294692	12294834	1000	-	.	gene_id "MSTRG.87158"; transcript_id "MSTRG.87158.52"; exon_number "10";
chr19	StringTie	transcript	12224686	12295039	1000	-	.	gene_id "MSTRG.87158"; transcript_id "MSTRG.87158.53";
chr19	StringTie	exon	12224686	12225279	1000	-	.	gene_id "MSTRG.87158"; transcript_id "MSTRG.87158.53"; exon_number "1";
chr19	StringTie	exon	12226372	12226527	1000	-	.	gene_id "MSTRG.87158"; transcript_id "MSTRG.87158.53"; exon_number "2";
chr19	StringTie	exon	12230460	12230515	1000	-	.	gene_id "MSTRG.87158"; transcript_id "MSTRG.87158.53"; exon_number "3";
chr19	StringTie	exon	12237452	12248678	1000	-	.	gene_id "MSTRG.87158"; transcript_id "MSTRG.87158.53"; exon_number "4";
chr19	StringTie	exon	12249978	12250038	1000	-	.	gene_id "MSTRG.87158"; transcript_id "MSTRG.87158.53"; exon_number "5";
chr19	StringTie	exon	12250242	12250368	1000	-	.	gene_id "MSTRG.87158"; transcript_id "MSTRG.87158.53"; exon_number "6";
chr19	StringTie	exon	12274973	12275033	1000	-	.	gene_id "MSTRG.87158"; transcript_id "MSTRG.87158.53"; exon_number "7";
chr19	StringTie	exon	12275956	12276082	1000	-	.	gene_id "MSTRG.87158"; transcript_id "MSTRG.87158.53"; exon_number "8";
chr19	StringTie	exon	12293232	12293375	1000	-	.	gene_id "MSTRG.87158"; transcript_id "MSTRG.87158.53"; exon_number "9";
chr19	StringTie	exon	12294692	12295039	1000	-	.	gene_id "MSTRG.87158"; transcript_id "MSTRG.87158.53"; exon_number "10";
chr19	StringTie	transcript	12224686	12294880	1000	-	.	gene_id "MSTRG.87158"; transcript_id "MSTRG.87158.54";
chr19	StringTie	exon	12224686	12225241	1000	-	.	gene_id "MSTRG.87158"; transcript_id "MSTRG.87158.54"; exon_number "1";
chr19	StringTie	exon	12226372	12226527	1000	-	.	gene_id "MSTRG.87158"; transcript_id "MSTRG.87158.54"; exon_number "2";
chr19	StringTie	exon	12230460	12230515	1000	-	.	gene_id "MSTRG.87158"; transcript_id "MSTRG.87158.54"; exon_number "3";
chr19	StringTie	exon	12237452	12237556	1000	-	.	gene_id "MSTRG.87158"; transcript_id "MSTRG.87158.54"; exon_number "4";
chr19	StringTie	exon	12237899	12248678	1000	-	.	gene_id "MSTRG.87158"; transcript_id "MSTRG.87158.54"; exon_number "5";
chr19	StringTie	exon	12249978	12250038	1000	-	.	gene_id "MSTRG.87158"; transcript_id "MSTRG.87158.54"; exon_number "6";
chr19	StringTie	exon	12250242	12250368	1000	-	.	gene_id "MSTRG.87158"; transcript_id "MSTRG.87158.54"; exon_number "7";
chr19	StringTie	exon	12274973	12275033	1000	-	.	gene_id "MSTRG.87158"; transcript_id "MSTRG.87158.54"; exon_number "8";
chr19	StringTie	exon	12275956	12276082	1000	-	.	gene_id "MSTRG.87158"; transcript_id "MSTRG.87158.54"; exon_number "9";
chr19	StringTie	exon	12293232	12293375	1000	-	.	gene_id "MSTRG.87158"; transcript_id "MSTRG.87158.54"; exon_number "10";
chr19	StringTie	exon	12294692	12294880	1000	-	.	gene_id "MSTRG.87158"; transcript_id "MSTRG.87158.54"; exon_number "11";
chr19	StringTie	transcript	12224686	12294873	1000	-	.	gene_id "MSTRG.87158"; transcript_id "MSTRG.87158.55";
chr19	StringTie	exon	12224686	12225260	1000	-	.	gene_id "MSTRG.87158"; transcript_id "MSTRG.87158.55"; exon_number "1";
chr19	StringTie	exon	12226372	12226527	1000	-	.	gene_id "MSTRG.87158"; transcript_id "MSTRG.87158.55"; exon_number "2";
chr19	StringTie	exon	12230460	12230515	1000	-	.	gene_id "MSTRG.87158"; transcript_id "MSTRG.87158.55"; exon_number "3";
chr19	StringTie	exon	12234667	12234908	1000	-	.	gene_id "MSTRG.87158"; transcript_id "MSTRG.87158.55"; exon_number "4";
chr19	StringTie	exon	12237452	12237556	1000	-	.	gene_id "MSTRG.87158"; transcript_id "MSTRG.87158.55"; exon_number "5";
chr19	StringTie	exon	12242707	12248678	1000	-	.	gene_id "MSTRG.87158"; transcript_id "MSTRG.87158.55"; exon_number "6";
chr19	StringTie	exon	12249978	12250038	1000	-	.	gene_id "MSTRG.87158"; transcript_id "MSTRG.87158.55"; exon_number "7";
chr19	StringTie	exon	12250242	12250368	1000	-	.	gene_id "MSTRG.87158"; transcript_id "MSTRG.87158.55"; exon_number "8";
chr19	StringTie	exon	12272487	12274063	1000	-	.	gene_id "MSTRG.87158"; transcript_id "MSTRG.87158.55"; exon_number "9";
chr19	StringTie	exon	12274973	12275033	1000	-	.	gene_id "MSTRG.87158"; transcript_id "MSTRG.87158.55"; exon_number "10";
chr19	StringTie	exon	12294692	12294873	1000	-	.	gene_id "MSTRG.87158"; transcript_id "MSTRG.87158.55"; exon_number "11";
chr19	StringTie	transcript	12224686	12294794	1000	-	.	gene_id "MSTRG.87158"; transcript_id "MSTRG.87158.56";
chr19	StringTie	exon	12224686	12225279	1000	-	.	gene_id "MSTRG.87158"; transcript_id "MSTRG.87158.56"; exon_number "1";
chr19	StringTie	exon	12226372	12226527	1000	-	.	gene_id "MSTRG.87158"; transcript_id "MSTRG.87158.56"; exon_number "2";
chr19	StringTie	exon	12230460	12230515	1000	-	.	gene_id "MSTRG.87158"; transcript_id "MSTRG.87158.56"; exon_number "3";
chr19	StringTie	exon	12237452	12237556	1000	-	.	gene_id "MSTRG.87158"; transcript_id "MSTRG.87158.56"; exon_number "4";
chr19	StringTie	exon	12237899	12238004	1000	-	.	gene_id "MSTRG.87158"; transcript_id "MSTRG.87158.56"; exon_number "5";
chr19	StringTie	exon	12242707	12248678	1000	-	.	gene_id "MSTRG.87158"; transcript_id "MSTRG.87158.56"; exon_number "6";
chr19	StringTie	exon	12249978	12250038	1000	-	.	gene_id "MSTRG.87158"; transcript_id "MSTRG.87158.56"; exon_number "7";
chr19	StringTie	exon	12250242	12250368	1000	-	.	gene_id "MSTRG.87158"; transcript_id "MSTRG.87158.56"; exon_number "8";
chr19	StringTie	exon	12272487	12274063	1000	-	.	gene_id "MSTRG.87158"; transcript_id "MSTRG.87158.56"; exon_number "9";
chr19	StringTie	exon	12274973	12275033	1000	-	.	gene_id "MSTRG.87158"; transcript_id "MSTRG.87158.56"; exon_number "10";
chr19	StringTie	exon	12275956	12276082	1000	-	.	gene_id "MSTRG.87158"; transcript_id "MSTRG.87158.56"; exon_number "11";
chr19	StringTie	exon	12293232	12293375	1000	-	.	gene_id "MSTRG.87158"; transcript_id "MSTRG.87158.56"; exon_number "12";
chr19	StringTie	exon	12294692	12294794	1000	-	.	gene_id "MSTRG.87158"; transcript_id "MSTRG.87158.56"; exon_number "13";
chr19	StringTie	transcript	12224686	12294873	1000	-	.	gene_id "MSTRG.87158"; transcript_id "MSTRG.87158.57";
chr19	StringTie	exon	12224686	12225279	1000	-	.	gene_id "MSTRG.87158"; transcript_id "MSTRG.87158.57"; exon_number "1";
chr19	StringTie	exon	12226372	12226527	1000	-	.	gene_id "MSTRG.87158"; transcript_id "MSTRG.87158.57"; exon_number "2";
chr19	StringTie	exon	12230460	12230515	1000	-	.	gene_id "MSTRG.87158"; transcript_id "MSTRG.87158.57"; exon_number "3";
chr19	StringTie	exon	12234667	12234908	1000	-	.	gene_id "MSTRG.87158"; transcript_id "MSTRG.87158.57"; exon_number "4";
chr19	StringTie	exon	12237452	12237556	1000	-	.	gene_id "MSTRG.87158"; transcript_id "MSTRG.87158.57"; exon_number "5";
chr19	StringTie	exon	12237899	12238102	1000	-	.	gene_id "MSTRG.87158"; transcript_id "MSTRG.87158.57"; exon_number "6";
chr19	StringTie	exon	12244581	12248678	1000	-	.	gene_id "MSTRG.87158"; transcript_id "MSTRG.87158.57"; exon_number "7";
chr19	StringTie	exon	12249978	12250038	1000	-	.	gene_id "MSTRG.87158"; transcript_id "MSTRG.87158.57"; exon_number "8";
chr19	StringTie	exon	12250242	12250368	1000	-	.	gene_id "MSTRG.87158"; transcript_id "MSTRG.87158.57"; exon_number "9";
chr19	StringTie	exon	12271346	12274063	1000	-	.	gene_id "MSTRG.87158"; transcript_id "MSTRG.87158.57"; exon_number "10";
chr19	StringTie	exon	12274973	12276082	1000	-	.	gene_id "MSTRG.87158"; transcript_id "MSTRG.87158.57"; exon_number "11";
chr19	StringTie	exon	12292573	12292760	1000	-	.	gene_id "MSTRG.87158"; transcript_id "MSTRG.87158.57"; exon_number "12";
chr19	StringTie	exon	12293232	12293375	1000	-	.	gene_id "MSTRG.87158"; transcript_id "MSTRG.87158.57"; exon_number "13";
chr19	StringTie	exon	12294692	12294873	1000	-	.	gene_id "MSTRG.87158"; transcript_id "MSTRG.87158.57"; exon_number "14";
chr19	StringTie	transcript	12224687	12294877	1000	-	.	gene_id "MSTRG.87158"; transcript_id "MSTRG.87158.59";
chr19	StringTie	exon	12224687	12226527	1000	-	.	gene_id "MSTRG.87158"; transcript_id "MSTRG.87158.59"; exon_number "1";
chr19	StringTie	exon	12230460	12230515	1000	-	.	gene_id "MSTRG.87158"; transcript_id "MSTRG.87158.59"; exon_number "2";
chr19	StringTie	exon	12234667	12234908	1000	-	.	gene_id "MSTRG.87158"; transcript_id "MSTRG.87158.59"; exon_number "3";
chr19	StringTie	exon	12237452	12237556	1000	-	.	gene_id "MSTRG.87158"; transcript_id "MSTRG.87158.59"; exon_number "4";
chr19	StringTie	exon	12237899	12238004	1000	-	.	gene_id "MSTRG.87158"; transcript_id "MSTRG.87158.59"; exon_number "5";
chr19	StringTie	exon	12242707	12248678	1000	-	.	gene_id "MSTRG.87158"; transcript_id "MSTRG.87158.59"; exon_number "6";
chr19	StringTie	exon	12249978	12250038	1000	-	.	gene_id "MSTRG.87158"; transcript_id "MSTRG.87158.59"; exon_number "7";
chr19	StringTie	exon	12250242	12250368	1000	-	.	gene_id "MSTRG.87158"; transcript_id "MSTRG.87158.59"; exon_number "8";
chr19	StringTie	exon	12274973	12275033	1000	-	.	gene_id "MSTRG.87158"; transcript_id "MSTRG.87158.59"; exon_number "9";
chr19	StringTie	exon	12294692	12294877	1000	-	.	gene_id "MSTRG.87158"; transcript_id "MSTRG.87158.59"; exon_number "10";
chr19	StringTie	transcript	12223694	12294878	1000	-	.	gene_id "MSTRG.87158"; transcript_id "MSTRG.87158.6";
chr19	StringTie	exon	12223694	12225279	1000	-	.	gene_id "MSTRG.87158"; transcript_id "MSTRG.87158.6"; exon_number "1";
chr19	StringTie	exon	12226372	12226527	1000	-	.	gene_id "MSTRG.87158"; transcript_id "MSTRG.87158.6"; exon_number "2";
chr19	StringTie	exon	12230460	12230515	1000	-	.	gene_id "MSTRG.87158"; transcript_id "MSTRG.87158.6"; exon_number "3";
chr19	StringTie	exon	12234667	12234908	1000	-	.	gene_id "MSTRG.87158"; transcript_id "MSTRG.87158.6"; exon_number "4";
chr19	StringTie	exon	12237452	12237556	1000	-	.	gene_id "MSTRG.87158"; transcript_id "MSTRG.87158.6"; exon_number "5";
chr19	StringTie	exon	12237899	12248678	1000	-	.	gene_id "MSTRG.87158"; transcript_id "MSTRG.87158.6"; exon_number "6";
chr19	StringTie	exon	12249978	12250038	1000	-	.	gene_id "MSTRG.87158"; transcript_id "MSTRG.87158.6"; exon_number "7";
chr19	StringTie	exon	12250242	12250368	1000	-	.	gene_id "MSTRG.87158"; transcript_id "MSTRG.87158.6"; exon_number "8";
chr19	StringTie	exon	12274973	12275033	1000	-	.	gene_id "MSTRG.87158"; transcript_id "MSTRG.87158.6"; exon_number "9";
chr19	StringTie	exon	12275956	12276082	1000	-	.	gene_id "MSTRG.87158"; transcript_id "MSTRG.87158.6"; exon_number "10";
chr19	StringTie	exon	12294296	12294878	1000	-	.	gene_id "MSTRG.87158"; transcript_id "MSTRG.87158.6"; exon_number "11";
chr19	StringTie	transcript	12224688	12294880	1000	-	.	gene_id "MSTRG.87158"; transcript_id "MSTRG.87158.60";
chr19	StringTie	exon	12224688	12225277	1000	-	.	gene_id "MSTRG.87158"; transcript_id "MSTRG.87158.60"; exon_number "1";
chr19	StringTie	exon	12226372	12226527	1000	-	.	gene_id "MSTRG.87158"; transcript_id "MSTRG.87158.60"; exon_number "2";
chr19	StringTie	exon	12230460	12230515	1000	-	.	gene_id "MSTRG.87158"; transcript_id "MSTRG.87158.60"; exon_number "3";
chr19	StringTie	exon	12234667	12234908	1000	-	.	gene_id "MSTRG.87158"; transcript_id "MSTRG.87158.60"; exon_number "4";
chr19	StringTie	exon	12237452	12237556	1000	-	.	gene_id "MSTRG.87158"; transcript_id "MSTRG.87158.60"; exon_number "5";
chr19	StringTie	exon	12237899	12238004	1000	-	.	gene_id "MSTRG.87158"; transcript_id "MSTRG.87158.60"; exon_number "6";
chr19	StringTie	exon	12242707	12248678	1000	-	.	gene_id "MSTRG.87158"; transcript_id "MSTRG.87158.60"; exon_number "7";
chr19	StringTie	exon	12249978	12250038	1000	-	.	gene_id "MSTRG.87158"; transcript_id "MSTRG.87158.60"; exon_number "8";
chr19	StringTie	exon	12250242	12250368	1000	-	.	gene_id "MSTRG.87158"; transcript_id "MSTRG.87158.60"; exon_number "9";
chr19	StringTie	exon	12272487	12274063	1000	-	.	gene_id "MSTRG.87158"; transcript_id "MSTRG.87158.60"; exon_number "10";
chr19	StringTie	exon	12274973	12275033	1000	-	.	gene_id "MSTRG.87158"; transcript_id "MSTRG.87158.60"; exon_number "11";
chr19	StringTie	exon	12275956	12276082	1000	-	.	gene_id "MSTRG.87158"; transcript_id "MSTRG.87158.60"; exon_number "12";
chr19	StringTie	exon	12276148	12276268	1000	-	.	gene_id "MSTRG.87158"; transcript_id "MSTRG.87158.60"; exon_number "13";
chr19	StringTie	exon	12291146	12291250	1000	-	.	gene_id "MSTRG.87158"; transcript_id "MSTRG.87158.60"; exon_number "14";
chr19	StringTie	exon	12293232	12293375	1000	-	.	gene_id "MSTRG.87158"; transcript_id "MSTRG.87158.60"; exon_number "15";
chr19	StringTie	exon	12294692	12294880	1000	-	.	gene_id "MSTRG.87158"; transcript_id "MSTRG.87158.60"; exon_number "16";
chr19	StringTie	transcript	12224722	12284318	1000	-	.	gene_id "MSTRG.87158"; transcript_id "MSTRG.87158.61";
chr19	StringTie	exon	12224722	12225279	1000	-	.	gene_id "MSTRG.87158"; transcript_id "MSTRG.87158.61"; exon_number "1";
chr19	StringTie	exon	12226372	12226527	1000	-	.	gene_id "MSTRG.87158"; transcript_id "MSTRG.87158.61"; exon_number "2";
chr19	StringTie	exon	12230460	12230515	1000	-	.	gene_id "MSTRG.87158"; transcript_id "MSTRG.87158.61"; exon_number "3";
chr19	StringTie	exon	12234667	12234908	1000	-	.	gene_id "MSTRG.87158"; transcript_id "MSTRG.87158.61"; exon_number "4";
chr19	StringTie	exon	12237452	12237556	1000	-	.	gene_id "MSTRG.87158"; transcript_id "MSTRG.87158.61"; exon_number "5";
chr19	StringTie	exon	12237899	12238102	1000	-	.	gene_id "MSTRG.87158"; transcript_id "MSTRG.87158.61"; exon_number "6";
chr19	StringTie	exon	12242707	12248678	1000	-	.	gene_id "MSTRG.87158"; transcript_id "MSTRG.87158.61"; exon_number "7";
chr19	StringTie	exon	12249978	12250038	1000	-	.	gene_id "MSTRG.87158"; transcript_id "MSTRG.87158.61"; exon_number "8";
chr19	StringTie	exon	12250242	12250368	1000	-	.	gene_id "MSTRG.87158"; transcript_id "MSTRG.87158.61"; exon_number "9";
chr19	StringTie	exon	12269997	12274063	1000	-	.	gene_id "MSTRG.87158"; transcript_id "MSTRG.87158.61"; exon_number "10";
chr19	StringTie	exon	12274973	12275033	1000	-	.	gene_id "MSTRG.87158"; transcript_id "MSTRG.87158.61"; exon_number "11";
chr19	StringTie	exon	12276148	12284318	1000	-	.	gene_id "MSTRG.87158"; transcript_id "MSTRG.87158.61"; exon_number "12";
chr19	StringTie	transcript	12224734	12247600	1000	-	.	gene_id "MSTRG.87158"; transcript_id "MSTRG.87158.62";
chr19	StringTie	exon	12224734	12225279	1000	-	.	gene_id "MSTRG.87158"; transcript_id "MSTRG.87158.62"; exon_number "1";
chr19	StringTie	exon	12226372	12226527	1000	-	.	gene_id "MSTRG.87158"; transcript_id "MSTRG.87158.62"; exon_number "2";
chr19	StringTie	exon	12230460	12230515	1000	-	.	gene_id "MSTRG.87158"; transcript_id "MSTRG.87158.62"; exon_number "3";
chr19	StringTie	exon	12234667	12234847	1000	-	.	gene_id "MSTRG.87158"; transcript_id "MSTRG.87158.62"; exon_number "4";
chr19	StringTie	exon	12242707	12244673	1000	-	.	gene_id "MSTRG.87158"; transcript_id "MSTRG.87158.62"; exon_number "5";
chr19	StringTie	exon	12247266	12247600	1000	-	.	gene_id "MSTRG.87158"; transcript_id "MSTRG.87158.62"; exon_number "6";
chr19	StringTie	transcript	12224776	12294976	1000	-	.	gene_id "MSTRG.87158"; transcript_id "MSTRG.87158.63";
chr19	StringTie	exon	12224776	12225279	1000	-	.	gene_id "MSTRG.87158"; transcript_id "MSTRG.87158.63"; exon_number "1";
chr19	StringTie	exon	12230460	12230515	1000	-	.	gene_id "MSTRG.87158"; transcript_id "MSTRG.87158.63"; exon_number "2";
chr19	StringTie	exon	12234667	12234908	1000	-	.	gene_id "MSTRG.87158"; transcript_id "MSTRG.87158.63"; exon_number "3";
chr19	StringTie	exon	12242707	12248678	1000	-	.	gene_id "MSTRG.87158"; transcript_id "MSTRG.87158.63"; exon_number "4";
chr19	StringTie	exon	12249978	12250038	1000	-	.	gene_id "MSTRG.87158"; transcript_id "MSTRG.87158.63"; exon_number "5";
chr19	StringTie	exon	12250242	12250368	1000	-	.	gene_id "MSTRG.87158"; transcript_id "MSTRG.87158.63"; exon_number "6";
chr19	StringTie	exon	12294692	12294976	1000	-	.	gene_id "MSTRG.87158"; transcript_id "MSTRG.87158.63"; exon_number "7";
chr19	StringTie	transcript	12226062	12294851	1000	-	.	gene_id "MSTRG.87158"; transcript_id "MSTRG.87158.64";
chr19	StringTie	exon	12226062	12226527	1000	-	.	gene_id "MSTRG.87158"; transcript_id "MSTRG.87158.64"; exon_number "1";
chr19	StringTie	exon	12230460	12230515	1000	-	.	gene_id "MSTRG.87158"; transcript_id "MSTRG.87158.64"; exon_number "2";
chr19	StringTie	exon	12234667	12234908	1000	-	.	gene_id "MSTRG.87158"; transcript_id "MSTRG.87158.64"; exon_number "3";
chr19	StringTie	exon	12242707	12248678	1000	-	.	gene_id "MSTRG.87158"; transcript_id "MSTRG.87158.64"; exon_number "4";
chr19	StringTie	exon	12249978	12250038	1000	-	.	gene_id "MSTRG.87158"; transcript_id "MSTRG.87158.64"; exon_number "5";
chr19	StringTie	exon	12250242	12250368	1000	-	.	gene_id "MSTRG.87158"; transcript_id "MSTRG.87158.64"; exon_number "6";
chr19	StringTie	exon	12274973	12275033	1000	-	.	gene_id "MSTRG.87158"; transcript_id "MSTRG.87158.64"; exon_number "7";
chr19	StringTie	exon	12275956	12276082	1000	-	.	gene_id "MSTRG.87158"; transcript_id "MSTRG.87158.64"; exon_number "8";
chr19	StringTie	exon	12291220	12291250	1000	-	.	gene_id "MSTRG.87158"; transcript_id "MSTRG.87158.64"; exon_number "9";
chr19	StringTie	exon	12293232	12293375	1000	-	.	gene_id "MSTRG.87158"; transcript_id "MSTRG.87158.64"; exon_number "10";
chr19	StringTie	exon	12294692	12294851	1000	-	.	gene_id "MSTRG.87158"; transcript_id "MSTRG.87158.64"; exon_number "11";
chr19	StringTie	transcript	12237764	12294883	1000	-	.	gene_id "MSTRG.87158"; transcript_id "MSTRG.87158.66";
chr19	StringTie	exon	12237764	12242247	1000	-	.	gene_id "MSTRG.87158"; transcript_id "MSTRG.87158.66"; exon_number "1";
chr19	StringTie	exon	12242563	12248678	1000	-	.	gene_id "MSTRG.87158"; transcript_id "MSTRG.87158.66"; exon_number "2";
chr19	StringTie	exon	12249978	12250368	1000	-	.	gene_id "MSTRG.87158"; transcript_id "MSTRG.87158.66"; exon_number "3";
chr19	StringTie	exon	12272487	12274064	1000	-	.	gene_id "MSTRG.87158"; transcript_id "MSTRG.87158.66"; exon_number "4";
chr19	StringTie	exon	12274969	12275033	1000	-	.	gene_id "MSTRG.87158"; transcript_id "MSTRG.87158.66"; exon_number "5";
chr19	StringTie	exon	12275956	12276082	1000	-	.	gene_id "MSTRG.87158"; transcript_id "MSTRG.87158.66"; exon_number "6";
chr19	StringTie	exon	12294296	12294883	1000	-	.	gene_id "MSTRG.87158"; transcript_id "MSTRG.87158.66"; exon_number "7";
chr19	StringTie	transcript	12237764	12284326	1000	-	.	gene_id "MSTRG.87158"; transcript_id "MSTRG.87158.67";
chr19	StringTie	exon	12237764	12242247	1000	-	.	gene_id "MSTRG.87158"; transcript_id "MSTRG.87158.67"; exon_number "1";
chr19	StringTie	exon	12242563	12248678	1000	-	.	gene_id "MSTRG.87158"; transcript_id "MSTRG.87158.67"; exon_number "2";
chr19	StringTie	exon	12249978	12250038	1000	-	.	gene_id "MSTRG.87158"; transcript_id "MSTRG.87158.67"; exon_number "3";
chr19	StringTie	exon	12250242	12250368	1000	-	.	gene_id "MSTRG.87158"; transcript_id "MSTRG.87158.67"; exon_number "4";
chr19	StringTie	exon	12272487	12274063	1000	-	.	gene_id "MSTRG.87158"; transcript_id "MSTRG.87158.67"; exon_number "5";
chr19	StringTie	exon	12274973	12275033	1000	-	.	gene_id "MSTRG.87158"; transcript_id "MSTRG.87158.67"; exon_number "6";
chr19	StringTie	exon	12276148	12284326	1000	-	.	gene_id "MSTRG.87158"; transcript_id "MSTRG.87158.67"; exon_number "7";
chr19	StringTie	transcript	12237766	12294963	1000	-	.	gene_id "MSTRG.87158"; transcript_id "MSTRG.87158.68";
chr19	StringTie	exon	12237766	12239486	1000	-	.	gene_id "MSTRG.87158"; transcript_id "MSTRG.87158.68"; exon_number "1";
chr19	StringTie	exon	12239872	12245821	1000	-	.	gene_id "MSTRG.87158"; transcript_id "MSTRG.87158.68"; exon_number "2";
chr19	StringTie	exon	12246120	12248678	1000	-	.	gene_id "MSTRG.87158"; transcript_id "MSTRG.87158.68"; exon_number "3";
chr19	StringTie	exon	12249978	12250038	1000	-	.	gene_id "MSTRG.87158"; transcript_id "MSTRG.87158.68"; exon_number "4";
chr19	StringTie	exon	12250242	12250368	1000	-	.	gene_id "MSTRG.87158"; transcript_id "MSTRG.87158.68"; exon_number "5";
chr19	StringTie	exon	12274973	12275033	1000	-	.	gene_id "MSTRG.87158"; transcript_id "MSTRG.87158.68"; exon_number "6";
chr19	StringTie	exon	12275956	12276082	1000	-	.	gene_id "MSTRG.87158"; transcript_id "MSTRG.87158.68"; exon_number "7";
chr19	StringTie	exon	12294692	12294963	1000	-	.	gene_id "MSTRG.87158"; transcript_id "MSTRG.87158.68"; exon_number "8";
chr19	StringTie	transcript	12237768	12294901	1000	-	.	gene_id "MSTRG.87158"; transcript_id "MSTRG.87158.69";
chr19	StringTie	exon	12237768	12248678	1000	-	.	gene_id "MSTRG.87158"; transcript_id "MSTRG.87158.69"; exon_number "1";
chr19	StringTie	exon	12249978	12250038	1000	-	.	gene_id "MSTRG.87158"; transcript_id "MSTRG.87158.69"; exon_number "2";
chr19	StringTie	exon	12250242	12250368	1000	-	.	gene_id "MSTRG.87158"; transcript_id "MSTRG.87158.69"; exon_number "3";
chr19	StringTie	exon	12266275	12274063	1000	-	.	gene_id "MSTRG.87158"; transcript_id "MSTRG.87158.69"; exon_number "4";
chr19	StringTie	exon	12274973	12276082	1000	-	.	gene_id "MSTRG.87158"; transcript_id "MSTRG.87158.69"; exon_number "5";
chr19	StringTie	exon	12294692	12294901	1000	-	.	gene_id "MSTRG.87158"; transcript_id "MSTRG.87158.69"; exon_number "6";
chr19	StringTie	transcript	12224157	12295065	1000	-	.	gene_id "MSTRG.87158"; transcript_id "MSTRG.87158.7";
chr19	StringTie	exon	12224157	12226527	1000	-	.	gene_id "MSTRG.87158"; transcript_id "MSTRG.87158.7"; exon_number "1";
chr19	StringTie	exon	12230460	12230515	1000	-	.	gene_id "MSTRG.87158"; transcript_id "MSTRG.87158.7"; exon_number "2";
chr19	StringTie	exon	12234667	12234908	1000	-	.	gene_id "MSTRG.87158"; transcript_id "MSTRG.87158.7"; exon_number "3";
chr19	StringTie	exon	12237452	12248678	1000	-	.	gene_id "MSTRG.87158"; transcript_id "MSTRG.87158.7"; exon_number "4";
chr19	StringTie	exon	12249978	12250038	1000	-	.	gene_id "MSTRG.87158"; transcript_id "MSTRG.87158.7"; exon_number "5";
chr19	StringTie	exon	12250242	12250368	1000	-	.	gene_id "MSTRG.87158"; transcript_id "MSTRG.87158.7"; exon_number "6";
chr19	StringTie	exon	12274973	12275033	1000	-	.	gene_id "MSTRG.87158"; transcript_id "MSTRG.87158.7"; exon_number "7";
chr19	StringTie	exon	12275956	12276082	1000	-	.	gene_id "MSTRG.87158"; transcript_id "MSTRG.87158.7"; exon_number "8";
chr19	StringTie	exon	12294692	12295065	1000	-	.	gene_id "MSTRG.87158"; transcript_id "MSTRG.87158.7"; exon_number "9";
chr19	StringTie	transcript	12237771	12294880	1000	-	.	gene_id "MSTRG.87158"; transcript_id "MSTRG.87158.70";
chr19	StringTie	exon	12237771	12248678	1000	-	.	gene_id "MSTRG.87158"; transcript_id "MSTRG.87158.70"; exon_number "1";
chr19	StringTie	exon	12249978	12250038	1000	-	.	gene_id "MSTRG.87158"; transcript_id "MSTRG.87158.70"; exon_number "2";
chr19	StringTie	exon	12250242	12250368	1000	-	.	gene_id "MSTRG.87158"; transcript_id "MSTRG.87158.70"; exon_number "3";
chr19	StringTie	exon	12269760	12274064	1000	-	.	gene_id "MSTRG.87158"; transcript_id "MSTRG.87158.70"; exon_number "4";
chr19	StringTie	exon	12274969	12275033	1000	-	.	gene_id "MSTRG.87158"; transcript_id "MSTRG.87158.70"; exon_number "5";
chr19	StringTie	exon	12275956	12276082	1000	-	.	gene_id "MSTRG.87158"; transcript_id "MSTRG.87158.70"; exon_number "6";
chr19	StringTie	exon	12291220	12291250	1000	-	.	gene_id "MSTRG.87158"; transcript_id "MSTRG.87158.70"; exon_number "7";
chr19	StringTie	exon	12293232	12293375	1000	-	.	gene_id "MSTRG.87158"; transcript_id "MSTRG.87158.70"; exon_number "8";
chr19	StringTie	exon	12294692	12294880	1000	-	.	gene_id "MSTRG.87158"; transcript_id "MSTRG.87158.70"; exon_number "9";
chr19	StringTie	transcript	12237771	12284321	1000	-	.	gene_id "MSTRG.87158"; transcript_id "MSTRG.87158.71";
chr19	StringTie	exon	12237771	12238600	1000	-	.	gene_id "MSTRG.87158"; transcript_id "MSTRG.87158.71"; exon_number "1";
chr19	StringTie	exon	12238769	12248678	1000	-	.	gene_id "MSTRG.87158"; transcript_id "MSTRG.87158.71"; exon_number "2";
chr19	StringTie	exon	12249978	12250038	1000	-	.	gene_id "MSTRG.87158"; transcript_id "MSTRG.87158.71"; exon_number "3";
chr19	StringTie	exon	12250242	12250368	1000	-	.	gene_id "MSTRG.87158"; transcript_id "MSTRG.87158.71"; exon_number "4";
chr19	StringTie	exon	12274973	12275033	1000	-	.	gene_id "MSTRG.87158"; transcript_id "MSTRG.87158.71"; exon_number "5";
chr19	StringTie	exon	12275956	12284321	1000	-	.	gene_id "MSTRG.87158"; transcript_id "MSTRG.87158.71"; exon_number "6";
chr19	StringTie	transcript	12237772	12250407	1000	-	.	gene_id "MSTRG.87158"; transcript_id "MSTRG.87158.72";
chr19	StringTie	exon	12237772	12241617	1000	-	.	gene_id "MSTRG.87158"; transcript_id "MSTRG.87158.72"; exon_number "1";
chr19	StringTie	exon	12241668	12248678	1000	-	.	gene_id "MSTRG.87158"; transcript_id "MSTRG.87158.72"; exon_number "2";
chr19	StringTie	exon	12249978	12250038	1000	-	.	gene_id "MSTRG.87158"; transcript_id "MSTRG.87158.72"; exon_number "3";
chr19	StringTie	exon	12250242	12250407	1000	-	.	gene_id "MSTRG.87158"; transcript_id "MSTRG.87158.72"; exon_number "4";
chr19	StringTie	transcript	12237772	12294932	1000	-	.	gene_id "MSTRG.87158"; transcript_id "MSTRG.87158.73";
chr19	StringTie	exon	12237772	12248678	1000	-	.	gene_id "MSTRG.87158"; transcript_id "MSTRG.87158.73"; exon_number "1";
chr19	StringTie	exon	12249978	12250038	1000	-	.	gene_id "MSTRG.87158"; transcript_id "MSTRG.87158.73"; exon_number "2";
chr19	StringTie	exon	12250242	12250368	1000	-	.	gene_id "MSTRG.87158"; transcript_id "MSTRG.87158.73"; exon_number "3";
chr19	StringTie	exon	12274973	12275033	1000	-	.	gene_id "MSTRG.87158"; transcript_id "MSTRG.87158.73"; exon_number "4";
chr19	StringTie	exon	12294692	12294932	1000	-	.	gene_id "MSTRG.87158"; transcript_id "MSTRG.87158.73"; exon_number "5";
chr19	StringTie	transcript	12237776	12294874	1000	-	.	gene_id "MSTRG.87158"; transcript_id "MSTRG.87158.74";
chr19	StringTie	exon	12237776	12238102	1000	-	.	gene_id "MSTRG.87158"; transcript_id "MSTRG.87158.74"; exon_number "1";
chr19	StringTie	exon	12242707	12248678	1000	-	.	gene_id "MSTRG.87158"; transcript_id "MSTRG.87158.74"; exon_number "2";
chr19	StringTie	exon	12249978	12250038	1000	-	.	gene_id "MSTRG.87158"; transcript_id "MSTRG.87158.74"; exon_number "3";
chr19	StringTie	exon	12250242	12250368	1000	-	.	gene_id "MSTRG.87158"; transcript_id "MSTRG.87158.74"; exon_number "4";
chr19	StringTie	exon	12274973	12275033	1000	-	.	gene_id "MSTRG.87158"; transcript_id "MSTRG.87158.74"; exon_number "5";
chr19	StringTie	exon	12275956	12276082	1000	-	.	gene_id "MSTRG.87158"; transcript_id "MSTRG.87158.74"; exon_number "6";
chr19	StringTie	exon	12292502	12292819	1000	-	.	gene_id "MSTRG.87158"; transcript_id "MSTRG.87158.74"; exon_number "7";
chr19	StringTie	exon	12293232	12293375	1000	-	.	gene_id "MSTRG.87158"; transcript_id "MSTRG.87158.74"; exon_number "8";
chr19	StringTie	exon	12294692	12294874	1000	-	.	gene_id "MSTRG.87158"; transcript_id "MSTRG.87158.74"; exon_number "9";
chr19	StringTie	transcript	12237776	12270075	1000	-	.	gene_id "MSTRG.87158"; transcript_id "MSTRG.87158.75";
chr19	StringTie	exon	12237776	12238102	1000	-	.	gene_id "MSTRG.87158"; transcript_id "MSTRG.87158.75"; exon_number "1";
chr19	StringTie	exon	12242707	12248678	1000	-	.	gene_id "MSTRG.87158"; transcript_id "MSTRG.87158.75"; exon_number "2";
chr19	StringTie	exon	12249978	12250038	1000	-	.	gene_id "MSTRG.87158"; transcript_id "MSTRG.87158.75"; exon_number "3";
chr19	StringTie	exon	12250242	12250368	1000	-	.	gene_id "MSTRG.87158"; transcript_id "MSTRG.87158.75"; exon_number "4";
chr19	StringTie	exon	12269760	12270075	1000	-	.	gene_id "MSTRG.87158"; transcript_id "MSTRG.87158.75"; exon_number "5";
chr19	StringTie	transcript	12237782	12294900	1000	-	.	gene_id "MSTRG.87158"; transcript_id "MSTRG.87158.76";
chr19	StringTie	exon	12237782	12238102	1000	-	.	gene_id "MSTRG.87158"; transcript_id "MSTRG.87158.76"; exon_number "1";
chr19	StringTie	exon	12242707	12248678	1000	-	.	gene_id "MSTRG.87158"; transcript_id "MSTRG.87158.76"; exon_number "2";
chr19	StringTie	exon	12249978	12250038	1000	-	.	gene_id "MSTRG.87158"; transcript_id "MSTRG.87158.76"; exon_number "3";
chr19	StringTie	exon	12250242	12250368	1000	-	.	gene_id "MSTRG.87158"; transcript_id "MSTRG.87158.76"; exon_number "4";
chr19	StringTie	exon	12274973	12275033	1000	-	.	gene_id "MSTRG.87158"; transcript_id "MSTRG.87158.76"; exon_number "5";
chr19	StringTie	exon	12275956	12276082	1000	-	.	gene_id "MSTRG.87158"; transcript_id "MSTRG.87158.76"; exon_number "6";
chr19	StringTie	exon	12293218	12293375	1000	-	.	gene_id "MSTRG.87158"; transcript_id "MSTRG.87158.76"; exon_number "7";
chr19	StringTie	exon	12294692	12294900	1000	-	.	gene_id "MSTRG.87158"; transcript_id "MSTRG.87158.76"; exon_number "8";
chr19	StringTie	transcript	12237788	12294875	1000	-	.	gene_id "MSTRG.87158"; transcript_id "MSTRG.87158.77";
chr19	StringTie	exon	12237788	12238366	1000	-	.	gene_id "MSTRG.87158"; transcript_id "MSTRG.87158.77"; exon_number "1";
chr19	StringTie	exon	12239822	12248678	1000	-	.	gene_id "MSTRG.87158"; transcript_id "MSTRG.87158.77"; exon_number "2";
chr19	StringTie	exon	12249978	12250038	1000	-	.	gene_id "MSTRG.87158"; transcript_id "MSTRG.87158.77"; exon_number "3";
chr19	StringTie	exon	12250242	12250368	1000	-	.	gene_id "MSTRG.87158"; transcript_id "MSTRG.87158.77"; exon_number "4";
chr19	StringTie	exon	12274973	12276082	1000	-	.	gene_id "MSTRG.87158"; transcript_id "MSTRG.87158.77"; exon_number "5";
chr19	StringTie	exon	12294692	12294875	1000	-	.	gene_id "MSTRG.87158"; transcript_id "MSTRG.87158.77"; exon_number "6";
chr19	StringTie	transcript	12237789	12294880	1000	-	.	gene_id "MSTRG.87158"; transcript_id "MSTRG.87158.78";
chr19	StringTie	exon	12237789	12248678	1000	-	.	gene_id "MSTRG.87158"; transcript_id "MSTRG.87158.78"; exon_number "1";
chr19	StringTie	exon	12249978	12250038	1000	-	.	gene_id "MSTRG.87158"; transcript_id "MSTRG.87158.78"; exon_number "2";
chr19	StringTie	exon	12250242	12250368	1000	-	.	gene_id "MSTRG.87158"; transcript_id "MSTRG.87158.78"; exon_number "3";
chr19	StringTie	exon	12269997	12274064	1000	-	.	gene_id "MSTRG.87158"; transcript_id "MSTRG.87158.78"; exon_number "4";
chr19	StringTie	exon	12274969	12275033	1000	-	.	gene_id "MSTRG.87158"; transcript_id "MSTRG.87158.78"; exon_number "5";
chr19	StringTie	exon	12275956	12276082	1000	-	.	gene_id "MSTRG.87158"; transcript_id "MSTRG.87158.78"; exon_number "6";
chr19	StringTie	exon	12291220	12291250	1000	-	.	gene_id "MSTRG.87158"; transcript_id "MSTRG.87158.78"; exon_number "7";
chr19	StringTie	exon	12293232	12293375	1000	-	.	gene_id "MSTRG.87158"; transcript_id "MSTRG.87158.78"; exon_number "8";
chr19	StringTie	exon	12294692	12294880	1000	-	.	gene_id "MSTRG.87158"; transcript_id "MSTRG.87158.78"; exon_number "9";
chr19	StringTie	transcript	12237844	12294963	1000	-	.	gene_id "MSTRG.87158"; transcript_id "MSTRG.87158.79";
chr19	StringTie	exon	12237844	12238102	1000	-	.	gene_id "MSTRG.87158"; transcript_id "MSTRG.87158.79"; exon_number "1";
chr19	StringTie	exon	12242707	12248678	1000	-	.	gene_id "MSTRG.87158"; transcript_id "MSTRG.87158.79"; exon_number "2";
chr19	StringTie	exon	12249978	12250038	1000	-	.	gene_id "MSTRG.87158"; transcript_id "MSTRG.87158.79"; exon_number "3";
chr19	StringTie	exon	12250242	12250368	1000	-	.	gene_id "MSTRG.87158"; transcript_id "MSTRG.87158.79"; exon_number "4";
chr19	StringTie	exon	12272487	12274064	1000	-	.	gene_id "MSTRG.87158"; transcript_id "MSTRG.87158.79"; exon_number "5";
chr19	StringTie	exon	12274969	12275033	1000	-	.	gene_id "MSTRG.87158"; transcript_id "MSTRG.87158.79"; exon_number "6";
chr19	StringTie	exon	12275956	12276082	1000	-	.	gene_id "MSTRG.87158"; transcript_id "MSTRG.87158.79"; exon_number "7";
chr19	StringTie	exon	12293232	12294963	1000	-	.	gene_id "MSTRG.87158"; transcript_id "MSTRG.87158.79"; exon_number "8";
chr19	StringTie	transcript	12224320	12294883	1000	-	.	gene_id "MSTRG.87158"; transcript_id "MSTRG.87158.8";
chr19	StringTie	exon	12224320	12226527	1000	-	.	gene_id "MSTRG.87158"; transcript_id "MSTRG.87158.8"; exon_number "1";
chr19	StringTie	exon	12230460	12230515	1000	-	.	gene_id "MSTRG.87158"; transcript_id "MSTRG.87158.8"; exon_number "2";
chr19	StringTie	exon	12234667	12234908	1000	-	.	gene_id "MSTRG.87158"; transcript_id "MSTRG.87158.8"; exon_number "3";
chr19	StringTie	exon	12237452	12248678	1000	-	.	gene_id "MSTRG.87158"; transcript_id "MSTRG.87158.8"; exon_number "4";
chr19	StringTie	exon	12249978	12250038	1000	-	.	gene_id "MSTRG.87158"; transcript_id "MSTRG.87158.8"; exon_number "5";
chr19	StringTie	exon	12250242	12250368	1000	-	.	gene_id "MSTRG.87158"; transcript_id "MSTRG.87158.8"; exon_number "6";
chr19	StringTie	exon	12274973	12275033	1000	-	.	gene_id "MSTRG.87158"; transcript_id "MSTRG.87158.8"; exon_number "7";
chr19	StringTie	exon	12275956	12276082	1000	-	.	gene_id "MSTRG.87158"; transcript_id "MSTRG.87158.8"; exon_number "8";
chr19	StringTie	exon	12294296	12294883	1000	-	.	gene_id "MSTRG.87158"; transcript_id "MSTRG.87158.8"; exon_number "9";
chr19	StringTie	transcript	12237871	12294873	1000	-	.	gene_id "MSTRG.87158"; transcript_id "MSTRG.87158.80";
chr19	StringTie	exon	12237871	12238102	1000	-	.	gene_id "MSTRG.87158"; transcript_id "MSTRG.87158.80"; exon_number "1";
chr19	StringTie	exon	12242707	12248678	1000	-	.	gene_id "MSTRG.87158"; transcript_id "MSTRG.87158.80"; exon_number "2";
chr19	StringTie	exon	12249978	12250038	1000	-	.	gene_id "MSTRG.87158"; transcript_id "MSTRG.87158.80"; exon_number "3";
chr19	StringTie	exon	12250242	12250368	1000	-	.	gene_id "MSTRG.87158"; transcript_id "MSTRG.87158.80"; exon_number "4";
chr19	StringTie	exon	12272487	12274063	1000	-	.	gene_id "MSTRG.87158"; transcript_id "MSTRG.87158.80"; exon_number "5";
chr19	StringTie	exon	12274973	12275033	1000	-	.	gene_id "MSTRG.87158"; transcript_id "MSTRG.87158.80"; exon_number "6";
chr19	StringTie	exon	12275956	12276082	1000	-	.	gene_id "MSTRG.87158"; transcript_id "MSTRG.87158.80"; exon_number "7";
chr19	StringTie	exon	12293232	12293375	1000	-	.	gene_id "MSTRG.87158"; transcript_id "MSTRG.87158.80"; exon_number "8";
chr19	StringTie	exon	12294692	12294873	1000	-	.	gene_id "MSTRG.87158"; transcript_id "MSTRG.87158.80"; exon_number "9";
chr19	StringTie	transcript	12237900	12250355	1000	-	.	gene_id "MSTRG.87158"; transcript_id "MSTRG.87158.81";
chr19	StringTie	exon	12237900	12238102	1000	-	.	gene_id "MSTRG.87158"; transcript_id "MSTRG.87158.81"; exon_number "1";
chr19	StringTie	exon	12242707	12244673	1000	-	.	gene_id "MSTRG.87158"; transcript_id "MSTRG.87158.81"; exon_number "2";
chr19	StringTie	exon	12249978	12250038	1000	-	.	gene_id "MSTRG.87158"; transcript_id "MSTRG.87158.81"; exon_number "3";
chr19	StringTie	exon	12250242	12250355	1000	-	.	gene_id "MSTRG.87158"; transcript_id "MSTRG.87158.81"; exon_number "4";
chr19	StringTie	transcript	12237917	12294851	1000	-	.	gene_id "MSTRG.87158"; transcript_id "MSTRG.87158.82";
chr19	StringTie	exon	12237917	12238102	1000	-	.	gene_id "MSTRG.87158"; transcript_id "MSTRG.87158.82"; exon_number "1";
chr19	StringTie	exon	12242707	12248678	1000	-	.	gene_id "MSTRG.87158"; transcript_id "MSTRG.87158.82"; exon_number "2";
chr19	StringTie	exon	12249978	12250038	1000	-	.	gene_id "MSTRG.87158"; transcript_id "MSTRG.87158.82"; exon_number "3";
chr19	StringTie	exon	12250242	12250368	1000	-	.	gene_id "MSTRG.87158"; transcript_id "MSTRG.87158.82"; exon_number "4";
chr19	StringTie	exon	12274973	12275033	1000	-	.	gene_id "MSTRG.87158"; transcript_id "MSTRG.87158.82"; exon_number "5";
chr19	StringTie	exon	12275956	12276082	1000	-	.	gene_id "MSTRG.87158"; transcript_id "MSTRG.87158.82"; exon_number "6";
chr19	StringTie	exon	12291220	12291250	1000	-	.	gene_id "MSTRG.87158"; transcript_id "MSTRG.87158.82"; exon_number "7";
chr19	StringTie	exon	12293232	12293375	1000	-	.	gene_id "MSTRG.87158"; transcript_id "MSTRG.87158.82"; exon_number "8";
chr19	StringTie	exon	12294692	12294851	1000	-	.	gene_id "MSTRG.87158"; transcript_id "MSTRG.87158.82"; exon_number "9";
chr19	StringTie	transcript	12271714	12294873	1000	-	.	gene_id "MSTRG.87158"; transcript_id "MSTRG.87158.85";
chr19	StringTie	exon	12271714	12274063	1000	-	.	gene_id "MSTRG.87158"; transcript_id "MSTRG.87158.85"; exon_number "1";
chr19	StringTie	exon	12274973	12275033	1000	-	.	gene_id "MSTRG.87158"; transcript_id "MSTRG.87158.85"; exon_number "2";
chr19	StringTie	exon	12275956	12276271	1000	-	.	gene_id "MSTRG.87158"; transcript_id "MSTRG.87158.85"; exon_number "3";
chr19	StringTie	exon	12291146	12291250	1000	-	.	gene_id "MSTRG.87158"; transcript_id "MSTRG.87158.85"; exon_number "4";
chr19	StringTie	exon	12292502	12293375	1000	-	.	gene_id "MSTRG.87158"; transcript_id "MSTRG.87158.85"; exon_number "5";
chr19	StringTie	exon	12294692	12294873	1000	-	.	gene_id "MSTRG.87158"; transcript_id "MSTRG.87158.85"; exon_number "6";
chr19	StringTie	transcript	12271720	12294874	1000	-	.	gene_id "MSTRG.87158"; transcript_id "MSTRG.87158.86";
chr19	StringTie	exon	12271720	12274063	1000	-	.	gene_id "MSTRG.87158"; transcript_id "MSTRG.87158.86"; exon_number "1";
chr19	StringTie	exon	12274970	12275033	1000	-	.	gene_id "MSTRG.87158"; transcript_id "MSTRG.87158.86"; exon_number "2";
chr19	StringTie	exon	12275956	12276082	1000	-	.	gene_id "MSTRG.87158"; transcript_id "MSTRG.87158.86"; exon_number "3";
chr19	StringTie	exon	12294692	12294874	1000	-	.	gene_id "MSTRG.87158"; transcript_id "MSTRG.87158.86"; exon_number "4";
chr19	StringTie	transcript	12271725	12294338	1000	-	.	gene_id "MSTRG.87158"; transcript_id "MSTRG.87158.87";
chr19	StringTie	exon	12271725	12274063	1000	-	.	gene_id "MSTRG.87158"; transcript_id "MSTRG.87158.87"; exon_number "1";
chr19	StringTie	exon	12274973	12275033	1000	-	.	gene_id "MSTRG.87158"; transcript_id "MSTRG.87158.87"; exon_number "2";
chr19	StringTie	exon	12275956	12276082	1000	-	.	gene_id "MSTRG.87158"; transcript_id "MSTRG.87158.87"; exon_number "3";
chr19	StringTie	exon	12294296	12294338	1000	-	.	gene_id "MSTRG.87158"; transcript_id "MSTRG.87158.87"; exon_number "4";
chr19	StringTie	transcript	12271731	12294845	1000	-	.	gene_id "MSTRG.87158"; transcript_id "MSTRG.87158.88";
chr19	StringTie	exon	12271731	12274063	1000	-	.	gene_id "MSTRG.87158"; transcript_id "MSTRG.87158.88"; exon_number "1";
chr19	StringTie	exon	12274973	12275033	1000	-	.	gene_id "MSTRG.87158"; transcript_id "MSTRG.87158.88"; exon_number "2";
chr19	StringTie	exon	12275956	12276082	1000	-	.	gene_id "MSTRG.87158"; transcript_id "MSTRG.87158.88"; exon_number "3";
chr19	StringTie	exon	12291220	12291250	1000	-	.	gene_id "MSTRG.87158"; transcript_id "MSTRG.87158.88"; exon_number "4";
chr19	StringTie	exon	12294692	12294845	1000	-	.	gene_id "MSTRG.87158"; transcript_id "MSTRG.87158.88"; exon_number "5";
chr19	StringTie	transcript	12271741	12294879	1000	-	.	gene_id "MSTRG.87158"; transcript_id "MSTRG.87158.89";
chr19	StringTie	exon	12271741	12271977	1000	-	.	gene_id "MSTRG.87158"; transcript_id "MSTRG.87158.89"; exon_number "1";
chr19	StringTie	exon	12274973	12275033	1000	-	.	gene_id "MSTRG.87158"; transcript_id "MSTRG.87158.89"; exon_number "2";
chr19	StringTie	exon	12275956	12276082	1000	-	.	gene_id "MSTRG.87158"; transcript_id "MSTRG.87158.89"; exon_number "3";
chr19	StringTie	exon	12294692	12294879	1000	-	.	gene_id "MSTRG.87158"; transcript_id "MSTRG.87158.89"; exon_number "4";
chr19	StringTie	transcript	12224357	12294944	1000	-	.	gene_id "MSTRG.87158"; transcript_id "MSTRG.87158.9";
chr19	StringTie	exon	12224357	12225279	1000	-	.	gene_id "MSTRG.87158"; transcript_id "MSTRG.87158.9"; exon_number "1";
chr19	StringTie	exon	12226372	12226527	1000	-	.	gene_id "MSTRG.87158"; transcript_id "MSTRG.87158.9"; exon_number "2";
chr19	StringTie	exon	12230460	12230515	1000	-	.	gene_id "MSTRG.87158"; transcript_id "MSTRG.87158.9"; exon_number "3";
chr19	StringTie	exon	12234667	12234908	1000	-	.	gene_id "MSTRG.87158"; transcript_id "MSTRG.87158.9"; exon_number "4";
chr19	StringTie	exon	12237452	12237556	1000	-	.	gene_id "MSTRG.87158"; transcript_id "MSTRG.87158.9"; exon_number "5";
chr19	StringTie	exon	12237899	12238004	1000	-	.	gene_id "MSTRG.87158"; transcript_id "MSTRG.87158.9"; exon_number "6";
chr19	StringTie	exon	12242707	12248678	1000	-	.	gene_id "MSTRG.87158"; transcript_id "MSTRG.87158.9"; exon_number "7";
chr19	StringTie	exon	12249978	12250038	1000	-	.	gene_id "MSTRG.87158"; transcript_id "MSTRG.87158.9"; exon_number "8";
chr19	StringTie	exon	12250242	12250368	1000	-	.	gene_id "MSTRG.87158"; transcript_id "MSTRG.87158.9"; exon_number "9";
chr19	StringTie	exon	12272487	12274063	1000	-	.	gene_id "MSTRG.87158"; transcript_id "MSTRG.87158.9"; exon_number "10";
chr19	StringTie	exon	12274973	12275033	1000	-	.	gene_id "MSTRG.87158"; transcript_id "MSTRG.87158.9"; exon_number "11";
chr19	StringTie	exon	12275956	12276082	1000	-	.	gene_id "MSTRG.87158"; transcript_id "MSTRG.87158.9"; exon_number "12";
chr19	StringTie	exon	12294692	12294944	1000	-	.	gene_id "MSTRG.87158"; transcript_id "MSTRG.87158.9"; exon_number "13";
chr19	StringTie	transcript	12271808	12293336	1000	-	.	gene_id "MSTRG.87158"; transcript_id "MSTRG.87158.90";
chr19	StringTie	exon	12271808	12271977	1000	-	.	gene_id "MSTRG.87158"; transcript_id "MSTRG.87158.90"; exon_number "1";
chr19	StringTie	exon	12274973	12275033	1000	-	.	gene_id "MSTRG.87158"; transcript_id "MSTRG.87158.90"; exon_number "2";
chr19	StringTie	exon	12275956	12276082	1000	-	.	gene_id "MSTRG.87158"; transcript_id "MSTRG.87158.90"; exon_number "3";
chr19	StringTie	exon	12293232	12293336	1000	-	.	gene_id "MSTRG.87158"; transcript_id "MSTRG.87158.90"; exon_number "4";
chr19	StringTie	transcript	12271808	12294883	1000	-	.	gene_id "MSTRG.87158"; transcript_id "MSTRG.87158.91";
chr19	StringTie	exon	12271808	12274063	1000	-	.	gene_id "MSTRG.87158"; transcript_id "MSTRG.87158.91"; exon_number "1";
chr19	StringTie	exon	12274973	12275033	1000	-	.	gene_id "MSTRG.87158"; transcript_id "MSTRG.87158.91"; exon_number "2";
chr19	StringTie	exon	12275956	12276082	1000	-	.	gene_id "MSTRG.87158"; transcript_id "MSTRG.87158.91"; exon_number "3";
chr19	StringTie	exon	12293218	12293375	1000	-	.	gene_id "MSTRG.87158"; transcript_id "MSTRG.87158.91"; exon_number "4";
chr19	StringTie	exon	12294692	12294883	1000	-	.	gene_id "MSTRG.87158"; transcript_id "MSTRG.87158.91"; exon_number "5";
chr19	StringTie	transcript	12271808	12294881	1000	-	.	gene_id "MSTRG.87158"; transcript_id "MSTRG.87158.92";
chr19	StringTie	exon	12271808	12274063	1000	-	.	gene_id "MSTRG.87158"; transcript_id "MSTRG.87158.92"; exon_number "1";
chr19	StringTie	exon	12274973	12275033	1000	-	.	gene_id "MSTRG.87158"; transcript_id "MSTRG.87158.92"; exon_number "2";
chr19	StringTie	exon	12275956	12276082	1000	-	.	gene_id "MSTRG.87158"; transcript_id "MSTRG.87158.92"; exon_number "3";
chr19	StringTie	exon	12293262	12293375	1000	-	.	gene_id "MSTRG.87158"; transcript_id "MSTRG.87158.92"; exon_number "4";
chr19	StringTie	exon	12294692	12294881	1000	-	.	gene_id "MSTRG.87158"; transcript_id "MSTRG.87158.92"; exon_number "5";
chr19	StringTie	transcript	12271817	12293101	1000	-	.	gene_id "MSTRG.87158"; transcript_id "MSTRG.87158.94";
chr19	StringTie	exon	12271817	12274063	1000	-	.	gene_id "MSTRG.87158"; transcript_id "MSTRG.87158.94"; exon_number "1";
chr19	StringTie	exon	12274973	12275033	1000	-	.	gene_id "MSTRG.87158"; transcript_id "MSTRG.87158.94"; exon_number "2";
chr19	StringTie	exon	12275956	12276082	1000	-	.	gene_id "MSTRG.87158"; transcript_id "MSTRG.87158.94"; exon_number "3";
chr19	StringTie	exon	12292502	12293101	1000	-	.	gene_id "MSTRG.87158"; transcript_id "MSTRG.87158.94"; exon_number "4";
chr19	StringTie	transcript	12271838	12276425	1000	-	.	gene_id "MSTRG.87158"; transcript_id "MSTRG.87158.95";
chr19	StringTie	exon	12271838	12273457	1000	-	.	gene_id "MSTRG.87158"; transcript_id "MSTRG.87158.95"; exon_number "1";
chr19	StringTie	exon	12274973	12275033	1000	-	.	gene_id "MSTRG.87158"; transcript_id "MSTRG.87158.95"; exon_number "2";
chr19	StringTie	exon	12275956	12276425	1000	-	.	gene_id "MSTRG.87158"; transcript_id "MSTRG.87158.95"; exon_number "3";
chr19	StringTie	transcript	12271858	12294890	1000	-	.	gene_id "MSTRG.87158"; transcript_id "MSTRG.87158.96";
chr19	StringTie	exon	12271858	12271977	1000	-	.	gene_id "MSTRG.87158"; transcript_id "MSTRG.87158.96"; exon_number "1";
chr19	StringTie	exon	12274973	12275033	1000	-	.	gene_id "MSTRG.87158"; transcript_id "MSTRG.87158.96"; exon_number "2";
chr19	StringTie	exon	12275956	12276082	1000	-	.	gene_id "MSTRG.87158"; transcript_id "MSTRG.87158.96"; exon_number "3";
chr19	StringTie	exon	12290920	12291250	1000	-	.	gene_id "MSTRG.87158"; transcript_id "MSTRG.87158.96"; exon_number "4";
chr19	StringTie	exon	12294692	12294890	1000	-	.	gene_id "MSTRG.87158"; transcript_id "MSTRG.87158.96"; exon_number "5";
chr19	StringTie	transcript	12288795	12295252	1000	-	.	gene_id "MSTRG.87158"; transcript_id "MSTRG.87158.99";
chr19	StringTie	exon	12288795	12291250	1000	-	.	gene_id "MSTRG.87158"; transcript_id "MSTRG.87158.99"; exon_number "1";
chr19	StringTie	exon	12292573	12293375	1000	-	.	gene_id "MSTRG.87158"; transcript_id "MSTRG.87158.99"; exon_number "2";
chr19	StringTie	exon	12294692	12295252	1000	-	.	gene_id "MSTRG.87158"; transcript_id "MSTRG.87158.99"; exon_number "3";
chr19	StringTie	transcript	12272726	12273657	1000	+	.	gene_id "MSTRG.87159"; transcript_id "MSTRG.87159.1";
chr19	StringTie	exon	12272726	12272968	1000	+	.	gene_id "MSTRG.87159"; transcript_id "MSTRG.87159.1"; exon_number "1";
chr19	StringTie	exon	12273641	12273657	1000	+	.	gene_id "MSTRG.87159"; transcript_id "MSTRG.87159.1"; exon_number "2";
chr19	StringTie	transcript	12272868	12273669	1000	+	.	gene_id "MSTRG.87159"; transcript_id "MSTRG.87159.2";
chr19	StringTie	exon	12272868	12273052	1000	+	.	gene_id "MSTRG.87159"; transcript_id "MSTRG.87159.2"; exon_number "1";
chr19	StringTie	exon	12273641	12273669	1000	+	.	gene_id "MSTRG.87159"; transcript_id "MSTRG.87159.2"; exon_number "2";
chr19	StringTie	transcript	12273054	12273725	1000	+	.	gene_id "MSTRG.87159"; transcript_id "MSTRG.87159.3";
chr19	StringTie	exon	12273054	12273248	1000	+	.	gene_id "MSTRG.87159"; transcript_id "MSTRG.87159.3"; exon_number "1";
chr19	StringTie	exon	12273669	12273725	1000	+	.	gene_id "MSTRG.87159"; transcript_id "MSTRG.87159.3"; exon_number "2";
chr19	StringTie	transcript	12273364	12273732	1000	+	.	gene_id "MSTRG.87159"; transcript_id "MSTRG.87159.4";
chr19	StringTie	exon	12273364	12273472	1000	+	.	gene_id "MSTRG.87159"; transcript_id "MSTRG.87159.4"; exon_number "1";
chr19	StringTie	exon	12273557	12273732	1000	+	.	gene_id "MSTRG.87159"; transcript_id "MSTRG.87159.4"; exon_number "2";
chr1	StringTie	transcript	118883046	118989556	1000	-	.	gene_id "MSTRG.8716"; transcript_id "ENST00000207157"; gene_name "TBX15"; ref_gene_id "ENSG00000092607";
chr1	StringTie	exon	118883046	118885516	1000	-	.	gene_id "MSTRG.8716"; transcript_id "ENST00000207157"; exon_number "1"; gene_name "TBX15"; ref_gene_id "ENSG00000092607";
chr1	StringTie	exon	118899028	118899125	1000	-	.	gene_id "MSTRG.8716"; transcript_id "ENST00000207157"; exon_number "2"; gene_name "TBX15"; ref_gene_id "ENSG00000092607";
chr1	StringTie	exon	118914115	118914179	1000	-	.	gene_id "MSTRG.8716"; transcript_id "ENST00000207157"; exon_number "3"; gene_name "TBX15"; ref_gene_id "ENSG00000092607";
chr1	StringTie	exon	118923436	118923603	1000	-	.	gene_id "MSTRG.8716"; transcript_id "ENST00000207157"; exon_number "4"; gene_name "TBX15"; ref_gene_id "ENSG00000092607";
chr1	StringTie	exon	118924646	118924817	1000	-	.	gene_id "MSTRG.8716"; transcript_id "ENST00000207157"; exon_number "5"; gene_name "TBX15"; ref_gene_id "ENSG00000092607";
chr1	StringTie	exon	118926510	118926611	1000	-	.	gene_id "MSTRG.8716"; transcript_id "ENST00000207157"; exon_number "6"; gene_name "TBX15"; ref_gene_id "ENSG00000092607";
chr1	StringTie	exon	118931619	118931832	1000	-	.	gene_id "MSTRG.8716"; transcript_id "ENST00000207157"; exon_number "7"; gene_name "TBX15"; ref_gene_id "ENSG00000092607";
chr1	StringTie	exon	118989355	118989556	1000	-	.	gene_id "MSTRG.8716"; transcript_id "ENST00000207157"; exon_number "8"; gene_name "TBX15"; ref_gene_id "ENSG00000092607";
chr1	StringTie	transcript	118883047	118987805	1000	-	.	gene_id "MSTRG.8716"; transcript_id "ENST00000369429"; gene_name "TBX15"; ref_gene_id "ENSG00000092607";
chr1	StringTie	exon	118883047	118885516	1000	-	.	gene_id "MSTRG.8716"; transcript_id "ENST00000369429"; exon_number "1"; gene_name "TBX15"; ref_gene_id "ENSG00000092607";
chr1	StringTie	exon	118899028	118899125	1000	-	.	gene_id "MSTRG.8716"; transcript_id "ENST00000369429"; exon_number "2"; gene_name "TBX15"; ref_gene_id "ENSG00000092607";
chr1	StringTie	exon	118914115	118914179	1000	-	.	gene_id "MSTRG.8716"; transcript_id "ENST00000369429"; exon_number "3"; gene_name "TBX15"; ref_gene_id "ENSG00000092607";
chr1	StringTie	exon	118923436	118923603	1000	-	.	gene_id "MSTRG.8716"; transcript_id "ENST00000369429"; exon_number "4"; gene_name "TBX15"; ref_gene_id "ENSG00000092607";
chr1	StringTie	exon	118924646	118924817	1000	-	.	gene_id "MSTRG.8716"; transcript_id "ENST00000369429"; exon_number "5"; gene_name "TBX15"; ref_gene_id "ENSG00000092607";
chr1	StringTie	exon	118926510	118926611	1000	-	.	gene_id "MSTRG.8716"; transcript_id "ENST00000369429"; exon_number "6"; gene_name "TBX15"; ref_gene_id "ENSG00000092607";
chr1	StringTie	exon	118931619	118931832	1000	-	.	gene_id "MSTRG.8716"; transcript_id "ENST00000369429"; exon_number "7"; gene_name "TBX15"; ref_gene_id "ENSG00000092607";
chr1	StringTie	exon	118987591	118987805	1000	-	.	gene_id "MSTRG.8716"; transcript_id "ENST00000369429"; exon_number "8"; gene_name "TBX15"; ref_gene_id "ENSG00000092607";
chr1	StringTie	transcript	119000344	119001392	1000	-	.	gene_id "MSTRG.8716"; transcript_id "ENST00000439394"; gene_name "RP4-712E4.1"; ref_gene_id "ENSG00000226172";
chr1	StringTie	exon	119000344	119000893	1000	-	.	gene_id "MSTRG.8716"; transcript_id "ENST00000439394"; exon_number "1"; gene_name "RP4-712E4.1"; ref_gene_id "ENSG00000226172";
chr1	StringTie	exon	119001290	119001392	1000	-	.	gene_id "MSTRG.8716"; transcript_id "ENST00000439394"; exon_number "2"; gene_name "RP4-712E4.1"; ref_gene_id "ENSG00000226172";
chr1	StringTie	transcript	119000618	119001405	1000	-	.	gene_id "MSTRG.8716"; transcript_id "ENST00000449439"; gene_name "RP4-712E4.2"; ref_gene_id "ENSG00000239216";
chr1	StringTie	exon	119000618	119000890	1000	-	.	gene_id "MSTRG.8716"; transcript_id "ENST00000449439"; exon_number "1"; gene_name "RP4-712E4.2"; ref_gene_id "ENSG00000239216";
chr1	StringTie	exon	119001269	119001405	1000	-	.	gene_id "MSTRG.8716"; transcript_id "ENST00000449439"; exon_number "2"; gene_name "RP4-712E4.2"; ref_gene_id "ENSG00000239216";
chr1	StringTie	transcript	118883047	118914125	1000	-	.	gene_id "MSTRG.8716"; transcript_id "ENST00000449873"; gene_name "TBX15"; ref_gene_id "ENSG00000092607";
chr1	StringTie	exon	118883047	118885516	1000	-	.	gene_id "MSTRG.8716"; transcript_id "ENST00000449873"; exon_number "1"; gene_name "TBX15"; ref_gene_id "ENSG00000092607";
chr1	StringTie	exon	118890867	118890965	1000	-	.	gene_id "MSTRG.8716"; transcript_id "ENST00000449873"; exon_number "2"; gene_name "TBX15"; ref_gene_id "ENSG00000092607";
chr1	StringTie	exon	118899028	118899125	1000	-	.	gene_id "MSTRG.8716"; transcript_id "ENST00000449873"; exon_number "3"; gene_name "TBX15"; ref_gene_id "ENSG00000092607";
chr1	StringTie	exon	118914115	118914125	1000	-	.	gene_id "MSTRG.8716"; transcript_id "ENST00000449873"; exon_number "4"; gene_name "TBX15"; ref_gene_id "ENSG00000092607";
chr1	StringTie	transcript	118867029	118991442	1000	-	.	gene_id "MSTRG.8716"; transcript_id "MSTRG.8716.1";
chr1	StringTie	exon	118867029	118873633	1000	-	.	gene_id "MSTRG.8716"; transcript_id "MSTRG.8716.1"; exon_number "1";
chr1	StringTie	exon	118882489	118885516	1000	-	.	gene_id "MSTRG.8716"; transcript_id "MSTRG.8716.1"; exon_number "2";
chr1	StringTie	exon	118899028	118899125	1000	-	.	gene_id "MSTRG.8716"; transcript_id "MSTRG.8716.1"; exon_number "3";
chr1	StringTie	exon	118914115	118914179	1000	-	.	gene_id "MSTRG.8716"; transcript_id "MSTRG.8716.1"; exon_number "4";
chr1	StringTie	exon	118923436	118923603	1000	-	.	gene_id "MSTRG.8716"; transcript_id "MSTRG.8716.1"; exon_number "5";
chr1	StringTie	exon	118924646	118924817	1000	-	.	gene_id "MSTRG.8716"; transcript_id "MSTRG.8716.1"; exon_number "6";
chr1	StringTie	exon	118926510	118926611	1000	-	.	gene_id "MSTRG.8716"; transcript_id "MSTRG.8716.1"; exon_number "7";
chr1	StringTie	exon	118931619	118931832	1000	-	.	gene_id "MSTRG.8716"; transcript_id "MSTRG.8716.1"; exon_number "8";
chr1	StringTie	exon	118989355	118991442	1000	-	.	gene_id "MSTRG.8716"; transcript_id "MSTRG.8716.1"; exon_number "9";
chr1	StringTie	transcript	118881328	118932812	1000	-	.	gene_id "MSTRG.8716"; transcript_id "MSTRG.8716.10";
chr1	StringTie	exon	118881328	118885516	1000	-	.	gene_id "MSTRG.8716"; transcript_id "MSTRG.8716.10"; exon_number "1";
chr1	StringTie	exon	118899028	118899125	1000	-	.	gene_id "MSTRG.8716"; transcript_id "MSTRG.8716.10"; exon_number "2";
chr1	StringTie	exon	118914115	118914179	1000	-	.	gene_id "MSTRG.8716"; transcript_id "MSTRG.8716.10"; exon_number "3";
chr1	StringTie	exon	118923436	118923603	1000	-	.	gene_id "MSTRG.8716"; transcript_id "MSTRG.8716.10"; exon_number "4";
chr1	StringTie	exon	118924646	118924817	1000	-	.	gene_id "MSTRG.8716"; transcript_id "MSTRG.8716.10"; exon_number "5";
chr1	StringTie	exon	118926510	118926611	1000	-	.	gene_id "MSTRG.8716"; transcript_id "MSTRG.8716.10"; exon_number "6";
chr1	StringTie	exon	118931619	118931832	1000	-	.	gene_id "MSTRG.8716"; transcript_id "MSTRG.8716.10"; exon_number "7";
chr1	StringTie	exon	118932785	118932812	1000	-	.	gene_id "MSTRG.8716"; transcript_id "MSTRG.8716.10"; exon_number "8";
chr1	StringTie	transcript	118881411	118914813	1000	-	.	gene_id "MSTRG.8716"; transcript_id "MSTRG.8716.11";
chr1	StringTie	exon	118881411	118885516	1000	-	.	gene_id "MSTRG.8716"; transcript_id "MSTRG.8716.11"; exon_number "1";
chr1	StringTie	exon	118899028	118899125	1000	-	.	gene_id "MSTRG.8716"; transcript_id "MSTRG.8716.11"; exon_number "2";
chr1	StringTie	exon	118914115	118914179	1000	-	.	gene_id "MSTRG.8716"; transcript_id "MSTRG.8716.11"; exon_number "3";
chr1	StringTie	exon	118914433	118914466	1000	-	.	gene_id "MSTRG.8716"; transcript_id "MSTRG.8716.11"; exon_number "4";
chr1	StringTie	exon	118914790	118914813	1000	-	.	gene_id "MSTRG.8716"; transcript_id "MSTRG.8716.11"; exon_number "5";
chr1	StringTie	transcript	118881453	118933233	1000	-	.	gene_id "MSTRG.8716"; transcript_id "MSTRG.8716.12";
chr1	StringTie	exon	118881453	118885516	1000	-	.	gene_id "MSTRG.8716"; transcript_id "MSTRG.8716.12"; exon_number "1";
chr1	StringTie	exon	118899028	118899125	1000	-	.	gene_id "MSTRG.8716"; transcript_id "MSTRG.8716.12"; exon_number "2";
chr1	StringTie	exon	118914115	118914179	1000	-	.	gene_id "MSTRG.8716"; transcript_id "MSTRG.8716.12"; exon_number "3";
chr1	StringTie	exon	118923436	118923603	1000	-	.	gene_id "MSTRG.8716"; transcript_id "MSTRG.8716.12"; exon_number "4";
chr1	StringTie	exon	118924646	118924817	1000	-	.	gene_id "MSTRG.8716"; transcript_id "MSTRG.8716.12"; exon_number "5";
chr1	StringTie	exon	118926510	118926611	1000	-	.	gene_id "MSTRG.8716"; transcript_id "MSTRG.8716.12"; exon_number "6";
chr1	StringTie	exon	118931619	118931832	1000	-	.	gene_id "MSTRG.8716"; transcript_id "MSTRG.8716.12"; exon_number "7";
chr1	StringTie	exon	118933110	118933233	1000	-	.	gene_id "MSTRG.8716"; transcript_id "MSTRG.8716.12"; exon_number "8";
chr1	StringTie	transcript	118882371	118933141	1000	-	.	gene_id "MSTRG.8716"; transcript_id "MSTRG.8716.13";
chr1	StringTie	exon	118882371	118885516	1000	-	.	gene_id "MSTRG.8716"; transcript_id "MSTRG.8716.13"; exon_number "1";
chr1	StringTie	exon	118890867	118890965	1000	-	.	gene_id "MSTRG.8716"; transcript_id "MSTRG.8716.13"; exon_number "2";
chr1	StringTie	exon	118899028	118899125	1000	-	.	gene_id "MSTRG.8716"; transcript_id "MSTRG.8716.13"; exon_number "3";
chr1	StringTie	exon	118914115	118914179	1000	-	.	gene_id "MSTRG.8716"; transcript_id "MSTRG.8716.13"; exon_number "4";
chr1	StringTie	exon	118923436	118923603	1000	-	.	gene_id "MSTRG.8716"; transcript_id "MSTRG.8716.13"; exon_number "5";
chr1	StringTie	exon	118924646	118924817	1000	-	.	gene_id "MSTRG.8716"; transcript_id "MSTRG.8716.13"; exon_number "6";
chr1	StringTie	exon	118926510	118926611	1000	-	.	gene_id "MSTRG.8716"; transcript_id "MSTRG.8716.13"; exon_number "7";
chr1	StringTie	exon	118931619	118931832	1000	-	.	gene_id "MSTRG.8716"; transcript_id "MSTRG.8716.13"; exon_number "8";
chr1	StringTie	exon	118933110	118933141	1000	-	.	gene_id "MSTRG.8716"; transcript_id "MSTRG.8716.13"; exon_number "9";
chr1	StringTie	transcript	118882460	118950864	1000	-	.	gene_id "MSTRG.8716"; transcript_id "MSTRG.8716.14";
chr1	StringTie	exon	118882460	118885516	1000	-	.	gene_id "MSTRG.8716"; transcript_id "MSTRG.8716.14"; exon_number "1";
chr1	StringTie	exon	118899028	118899125	1000	-	.	gene_id "MSTRG.8716"; transcript_id "MSTRG.8716.14"; exon_number "2";
chr1	StringTie	exon	118914115	118914179	1000	-	.	gene_id "MSTRG.8716"; transcript_id "MSTRG.8716.14"; exon_number "3";
chr1	StringTie	exon	118923436	118923603	1000	-	.	gene_id "MSTRG.8716"; transcript_id "MSTRG.8716.14"; exon_number "4";
chr1	StringTie	exon	118924646	118924817	1000	-	.	gene_id "MSTRG.8716"; transcript_id "MSTRG.8716.14"; exon_number "5";
chr1	StringTie	exon	118926510	118926611	1000	-	.	gene_id "MSTRG.8716"; transcript_id "MSTRG.8716.14"; exon_number "6";
chr1	StringTie	exon	118931619	118931832	1000	-	.	gene_id "MSTRG.8716"; transcript_id "MSTRG.8716.14"; exon_number "7";
chr1	StringTie	exon	118950840	118950864	1000	-	.	gene_id "MSTRG.8716"; transcript_id "MSTRG.8716.14"; exon_number "8";
chr1	StringTie	transcript	118882796	118914528	1000	-	.	gene_id "MSTRG.8716"; transcript_id "MSTRG.8716.15";
chr1	StringTie	exon	118882796	118885516	1000	-	.	gene_id "MSTRG.8716"; transcript_id "MSTRG.8716.15"; exon_number "1";
chr1	StringTie	exon	118890867	118890965	1000	-	.	gene_id "MSTRG.8716"; transcript_id "MSTRG.8716.15"; exon_number "2";
chr1	StringTie	exon	118899028	118899125	1000	-	.	gene_id "MSTRG.8716"; transcript_id "MSTRG.8716.15"; exon_number "3";
chr1	StringTie	exon	118914115	118914179	1000	-	.	gene_id "MSTRG.8716"; transcript_id "MSTRG.8716.15"; exon_number "4";
chr1	StringTie	exon	118914433	118914528	1000	-	.	gene_id "MSTRG.8716"; transcript_id "MSTRG.8716.15"; exon_number "5";
chr1	StringTie	transcript	118882976	118931829	1000	-	.	gene_id "MSTRG.8716"; transcript_id "MSTRG.8716.16";
chr1	StringTie	exon	118882976	118885513	1000	-	.	gene_id "MSTRG.8716"; transcript_id "MSTRG.8716.16"; exon_number "1";
chr1	StringTie	exon	118899028	118899125	1000	-	.	gene_id "MSTRG.8716"; transcript_id "MSTRG.8716.16"; exon_number "2";
chr1	StringTie	exon	118914115	118914179	1000	-	.	gene_id "MSTRG.8716"; transcript_id "MSTRG.8716.16"; exon_number "3";
chr1	StringTie	exon	118923436	118923603	1000	-	.	gene_id "MSTRG.8716"; transcript_id "MSTRG.8716.16"; exon_number "4";
chr1	StringTie	exon	118924646	118924817	1000	-	.	gene_id "MSTRG.8716"; transcript_id "MSTRG.8716.16"; exon_number "5";
chr1	StringTie	exon	118926510	118926611	1000	-	.	gene_id "MSTRG.8716"; transcript_id "MSTRG.8716.16"; exon_number "6";
chr1	StringTie	exon	118931619	118931829	1000	-	.	gene_id "MSTRG.8716"; transcript_id "MSTRG.8716.16"; exon_number "7";
chr1	StringTie	transcript	118882995	118950171	1000	-	.	gene_id "MSTRG.8716"; transcript_id "MSTRG.8716.17";
chr1	StringTie	exon	118882995	118885516	1000	-	.	gene_id "MSTRG.8716"; transcript_id "MSTRG.8716.17"; exon_number "1";
chr1	StringTie	exon	118899028	118899125	1000	-	.	gene_id "MSTRG.8716"; transcript_id "MSTRG.8716.17"; exon_number "2";
chr1	StringTie	exon	118914115	118914179	1000	-	.	gene_id "MSTRG.8716"; transcript_id "MSTRG.8716.17"; exon_number "3";
chr1	StringTie	exon	118923436	118923603	1000	-	.	gene_id "MSTRG.8716"; transcript_id "MSTRG.8716.17"; exon_number "4";
chr1	StringTie	exon	118924646	118924817	1000	-	.	gene_id "MSTRG.8716"; transcript_id "MSTRG.8716.17"; exon_number "5";
chr1	StringTie	exon	118926510	118926611	1000	-	.	gene_id "MSTRG.8716"; transcript_id "MSTRG.8716.17"; exon_number "6";
chr1	StringTie	exon	118931619	118931832	1000	-	.	gene_id "MSTRG.8716"; transcript_id "MSTRG.8716.17"; exon_number "7";
chr1	StringTie	exon	118950082	118950171	1000	-	.	gene_id "MSTRG.8716"; transcript_id "MSTRG.8716.17"; exon_number "8";
chr1	StringTie	transcript	118883001	118931985	1000	-	.	gene_id "MSTRG.8716"; transcript_id "MSTRG.8716.18";
chr1	StringTie	exon	118883001	118885516	1000	-	.	gene_id "MSTRG.8716"; transcript_id "MSTRG.8716.18"; exon_number "1";
chr1	StringTie	exon	118899028	118899125	1000	-	.	gene_id "MSTRG.8716"; transcript_id "MSTRG.8716.18"; exon_number "2";
chr1	StringTie	exon	118914115	118914179	1000	-	.	gene_id "MSTRG.8716"; transcript_id "MSTRG.8716.18"; exon_number "3";
chr1	StringTie	exon	118923436	118923603	1000	-	.	gene_id "MSTRG.8716"; transcript_id "MSTRG.8716.18"; exon_number "4";
chr1	StringTie	exon	118924646	118924817	1000	-	.	gene_id "MSTRG.8716"; transcript_id "MSTRG.8716.18"; exon_number "5";
chr1	StringTie	exon	118926510	118926611	1000	-	.	gene_id "MSTRG.8716"; transcript_id "MSTRG.8716.18"; exon_number "6";
chr1	StringTie	exon	118931623	118931985	1000	-	.	gene_id "MSTRG.8716"; transcript_id "MSTRG.8716.18"; exon_number "7";
chr1	StringTie	transcript	118883046	118899502	1000	-	.	gene_id "MSTRG.8716"; transcript_id "MSTRG.8716.19";
chr1	StringTie	exon	118883046	118885516	1000	-	.	gene_id "MSTRG.8716"; transcript_id "MSTRG.8716.19"; exon_number "1";
chr1	StringTie	exon	118899028	118899125	1000	-	.	gene_id "MSTRG.8716"; transcript_id "MSTRG.8716.19"; exon_number "2";
chr1	StringTie	exon	118899373	118899502	1000	-	.	gene_id "MSTRG.8716"; transcript_id "MSTRG.8716.19"; exon_number "3";
chr1	StringTie	transcript	118867090	118944692	1000	-	.	gene_id "MSTRG.8716"; transcript_id "MSTRG.8716.2";
chr1	StringTie	exon	118867090	118885516	1000	-	.	gene_id "MSTRG.8716"; transcript_id "MSTRG.8716.2"; exon_number "1";
chr1	StringTie	exon	118890867	118890965	1000	-	.	gene_id "MSTRG.8716"; transcript_id "MSTRG.8716.2"; exon_number "2";
chr1	StringTie	exon	118899028	118899125	1000	-	.	gene_id "MSTRG.8716"; transcript_id "MSTRG.8716.2"; exon_number "3";
chr1	StringTie	exon	118914115	118914179	1000	-	.	gene_id "MSTRG.8716"; transcript_id "MSTRG.8716.2"; exon_number "4";
chr1	StringTie	exon	118923436	118923603	1000	-	.	gene_id "MSTRG.8716"; transcript_id "MSTRG.8716.2"; exon_number "5";
chr1	StringTie	exon	118924646	118924817	1000	-	.	gene_id "MSTRG.8716"; transcript_id "MSTRG.8716.2"; exon_number "6";
chr1	StringTie	exon	118926510	118926611	1000	-	.	gene_id "MSTRG.8716"; transcript_id "MSTRG.8716.2"; exon_number "7";
chr1	StringTie	exon	118931619	118931832	1000	-	.	gene_id "MSTRG.8716"; transcript_id "MSTRG.8716.2"; exon_number "8";
chr1	StringTie	exon	118944484	118944692	1000	-	.	gene_id "MSTRG.8716"; transcript_id "MSTRG.8716.2"; exon_number "9";
chr1	StringTie	transcript	118883066	118931824	1000	-	.	gene_id "MSTRG.8716"; transcript_id "MSTRG.8716.23";
chr1	StringTie	exon	118883066	118885516	1000	-	.	gene_id "MSTRG.8716"; transcript_id "MSTRG.8716.23"; exon_number "1";
chr1	StringTie	exon	118899028	118899125	1000	-	.	gene_id "MSTRG.8716"; transcript_id "MSTRG.8716.23"; exon_number "2";
chr1	StringTie	exon	118914115	118914179	1000	-	.	gene_id "MSTRG.8716"; transcript_id "MSTRG.8716.23"; exon_number "3";
chr1	StringTie	exon	118923436	118923603	1000	-	.	gene_id "MSTRG.8716"; transcript_id "MSTRG.8716.23"; exon_number "4";
chr1	StringTie	exon	118926510	118926611	1000	-	.	gene_id "MSTRG.8716"; transcript_id "MSTRG.8716.23"; exon_number "5";
chr1	StringTie	exon	118931619	118931824	1000	-	.	gene_id "MSTRG.8716"; transcript_id "MSTRG.8716.23"; exon_number "6";
chr1	StringTie	transcript	118883070	118899739	1000	-	.	gene_id "MSTRG.8716"; transcript_id "MSTRG.8716.24";
chr1	StringTie	exon	118883070	118885516	1000	-	.	gene_id "MSTRG.8716"; transcript_id "MSTRG.8716.24"; exon_number "1";
chr1	StringTie	exon	118899028	118899125	1000	-	.	gene_id "MSTRG.8716"; transcript_id "MSTRG.8716.24"; exon_number "2";
chr1	StringTie	exon	118899704	118899739	1000	-	.	gene_id "MSTRG.8716"; transcript_id "MSTRG.8716.24"; exon_number "3";
chr1	StringTie	transcript	118966332	119001582	1000	-	.	gene_id "MSTRG.8716"; transcript_id "MSTRG.8716.25";
chr1	StringTie	exon	118966332	118966352	1000	-	.	gene_id "MSTRG.8716"; transcript_id "MSTRG.8716.25"; exon_number "1";
chr1	StringTie	exon	118987591	118989129	1000	-	.	gene_id "MSTRG.8716"; transcript_id "MSTRG.8716.25"; exon_number "2";
chr1	StringTie	exon	119001269	119001582	1000	-	.	gene_id "MSTRG.8716"; transcript_id "MSTRG.8716.25"; exon_number "3";
chr1	StringTie	transcript	118977802	118983882	1000	-	.	gene_id "MSTRG.8716"; transcript_id "MSTRG.8716.26";
chr1	StringTie	exon	118977802	118978015	1000	-	.	gene_id "MSTRG.8716"; transcript_id "MSTRG.8716.26"; exon_number "1";
chr1	StringTie	exon	118983590	118983882	1000	-	.	gene_id "MSTRG.8716"; transcript_id "MSTRG.8716.26"; exon_number "2";
chr1	StringTie	transcript	118979954	118988321	1000	-	.	gene_id "MSTRG.8716"; transcript_id "MSTRG.8716.27";
chr1	StringTie	exon	118979954	118980126	1000	-	.	gene_id "MSTRG.8716"; transcript_id "MSTRG.8716.27"; exon_number "1";
chr1	StringTie	exon	118983590	118984937	1000	-	.	gene_id "MSTRG.8716"; transcript_id "MSTRG.8716.27"; exon_number "2";
chr1	StringTie	exon	118987591	118988321	1000	-	.	gene_id "MSTRG.8716"; transcript_id "MSTRG.8716.27"; exon_number "3";
chr1	StringTie	transcript	118986788	118988340	1000	-	.	gene_id "MSTRG.8716"; transcript_id "MSTRG.8716.28";
chr1	StringTie	exon	118986788	118986884	1000	-	.	gene_id "MSTRG.8716"; transcript_id "MSTRG.8716.28"; exon_number "1";
chr1	StringTie	exon	118987591	118988340	1000	-	.	gene_id "MSTRG.8716"; transcript_id "MSTRG.8716.28"; exon_number "2";
chr1	StringTie	transcript	118987343	118988369	1000	-	.	gene_id "MSTRG.8716"; transcript_id "MSTRG.8716.29";
chr1	StringTie	exon	118987343	118987471	1000	-	.	gene_id "MSTRG.8716"; transcript_id "MSTRG.8716.29"; exon_number "1";
chr1	StringTie	exon	118987591	118988369	1000	-	.	gene_id "MSTRG.8716"; transcript_id "MSTRG.8716.29"; exon_number "2";
chr1	StringTie	transcript	118872717	118944744	1000	-	.	gene_id "MSTRG.8716"; transcript_id "MSTRG.8716.3";
chr1	StringTie	exon	118872717	118873633	1000	-	.	gene_id "MSTRG.8716"; transcript_id "MSTRG.8716.3"; exon_number "1";
chr1	StringTie	exon	118882489	118885516	1000	-	.	gene_id "MSTRG.8716"; transcript_id "MSTRG.8716.3"; exon_number "2";
chr1	StringTie	exon	118899028	118899125	1000	-	.	gene_id "MSTRG.8716"; transcript_id "MSTRG.8716.3"; exon_number "3";
chr1	StringTie	exon	118914115	118914179	1000	-	.	gene_id "MSTRG.8716"; transcript_id "MSTRG.8716.3"; exon_number "4";
chr1	StringTie	exon	118923436	118923603	1000	-	.	gene_id "MSTRG.8716"; transcript_id "MSTRG.8716.3"; exon_number "5";
chr1	StringTie	exon	118924646	118924817	1000	-	.	gene_id "MSTRG.8716"; transcript_id "MSTRG.8716.3"; exon_number "6";
chr1	StringTie	exon	118926510	118926611	1000	-	.	gene_id "MSTRG.8716"; transcript_id "MSTRG.8716.3"; exon_number "7";
chr1	StringTie	exon	118931619	118931832	1000	-	.	gene_id "MSTRG.8716"; transcript_id "MSTRG.8716.3"; exon_number "8";
chr1	StringTie	exon	118944484	118944744	1000	-	.	gene_id "MSTRG.8716"; transcript_id "MSTRG.8716.3"; exon_number "9";
chr1	StringTie	transcript	118992385	119001610	1000	-	.	gene_id "MSTRG.8716"; transcript_id "MSTRG.8716.30";
chr1	StringTie	exon	118992385	119000893	1000	-	.	gene_id "MSTRG.8716"; transcript_id "MSTRG.8716.30"; exon_number "1";
chr1	StringTie	exon	119001269	119001610	1000	-	.	gene_id "MSTRG.8716"; transcript_id "MSTRG.8716.30"; exon_number "2";
chr1	StringTie	transcript	118992388	119001626	1000	-	.	gene_id "MSTRG.8716"; transcript_id "MSTRG.8716.31";
chr1	StringTie	exon	118992388	118994031	1000	-	.	gene_id "MSTRG.8716"; transcript_id "MSTRG.8716.31"; exon_number "1";
chr1	StringTie	exon	119001269	119001626	1000	-	.	gene_id "MSTRG.8716"; transcript_id "MSTRG.8716.31"; exon_number "2";
chr1	StringTie	transcript	118992974	119001584	1000	-	.	gene_id "MSTRG.8716"; transcript_id "MSTRG.8716.32";
chr1	StringTie	exon	118992974	118994031	1000	-	.	gene_id "MSTRG.8716"; transcript_id "MSTRG.8716.32"; exon_number "1";
chr1	StringTie	exon	119001290	119001584	1000	-	.	gene_id "MSTRG.8716"; transcript_id "MSTRG.8716.32"; exon_number "2";
chr1	StringTie	transcript	118993171	119001399	1000	-	.	gene_id "MSTRG.8716"; transcript_id "MSTRG.8716.33";
chr1	StringTie	exon	118993171	118995562	1000	-	.	gene_id "MSTRG.8716"; transcript_id "MSTRG.8716.33"; exon_number "1";
chr1	StringTie	exon	119001290	119001399	1000	-	.	gene_id "MSTRG.8716"; transcript_id "MSTRG.8716.33"; exon_number "2";
chr1	StringTie	transcript	118993605	119001549	1000	-	.	gene_id "MSTRG.8716"; transcript_id "MSTRG.8716.34";
chr1	StringTie	exon	118993605	118994031	1000	-	.	gene_id "MSTRG.8716"; transcript_id "MSTRG.8716.34"; exon_number "1";
chr1	StringTie	exon	118995252	118995562	1000	-	.	gene_id "MSTRG.8716"; transcript_id "MSTRG.8716.34"; exon_number "2";
chr1	StringTie	exon	119001269	119001549	1000	-	.	gene_id "MSTRG.8716"; transcript_id "MSTRG.8716.34"; exon_number "3";
chr1	StringTie	transcript	118873128	118932454	1000	-	.	gene_id "MSTRG.8716"; transcript_id "MSTRG.8716.4";
chr1	StringTie	exon	118873128	118873633	1000	-	.	gene_id "MSTRG.8716"; transcript_id "MSTRG.8716.4"; exon_number "1";
chr1	StringTie	exon	118882489	118885516	1000	-	.	gene_id "MSTRG.8716"; transcript_id "MSTRG.8716.4"; exon_number "2";
chr1	StringTie	exon	118890867	118890965	1000	-	.	gene_id "MSTRG.8716"; transcript_id "MSTRG.8716.4"; exon_number "3";
chr1	StringTie	exon	118899028	118899125	1000	-	.	gene_id "MSTRG.8716"; transcript_id "MSTRG.8716.4"; exon_number "4";
chr1	StringTie	exon	118914115	118914179	1000	-	.	gene_id "MSTRG.8716"; transcript_id "MSTRG.8716.4"; exon_number "5";
chr1	StringTie	exon	118923436	118923603	1000	-	.	gene_id "MSTRG.8716"; transcript_id "MSTRG.8716.4"; exon_number "6";
chr1	StringTie	exon	118924646	118926611	1000	-	.	gene_id "MSTRG.8716"; transcript_id "MSTRG.8716.4"; exon_number "7";
chr1	StringTie	exon	118931619	118932454	1000	-	.	gene_id "MSTRG.8716"; transcript_id "MSTRG.8716.4"; exon_number "8";
chr1	StringTie	transcript	118873128	118991110	1000	-	.	gene_id "MSTRG.8716"; transcript_id "MSTRG.8716.5";
chr1	StringTie	exon	118873128	118873633	1000	-	.	gene_id "MSTRG.8716"; transcript_id "MSTRG.8716.5"; exon_number "1";
chr1	StringTie	exon	118882981	118885516	1000	-	.	gene_id "MSTRG.8716"; transcript_id "MSTRG.8716.5"; exon_number "2";
chr1	StringTie	exon	118899028	118899125	1000	-	.	gene_id "MSTRG.8716"; transcript_id "MSTRG.8716.5"; exon_number "3";
chr1	StringTie	exon	118914115	118914179	1000	-	.	gene_id "MSTRG.8716"; transcript_id "MSTRG.8716.5"; exon_number "4";
chr1	StringTie	exon	118923436	118923603	1000	-	.	gene_id "MSTRG.8716"; transcript_id "MSTRG.8716.5"; exon_number "5";
chr1	StringTie	exon	118924646	118924817	1000	-	.	gene_id "MSTRG.8716"; transcript_id "MSTRG.8716.5"; exon_number "6";
chr1	StringTie	exon	118926510	118926611	1000	-	.	gene_id "MSTRG.8716"; transcript_id "MSTRG.8716.5"; exon_number "7";
chr1	StringTie	exon	118931619	118931832	1000	-	.	gene_id "MSTRG.8716"; transcript_id "MSTRG.8716.5"; exon_number "8";
chr1	StringTie	exon	118987591	118989129	1000	-	.	gene_id "MSTRG.8716"; transcript_id "MSTRG.8716.5"; exon_number "9";
chr1	StringTie	exon	118989355	118991110	1000	-	.	gene_id "MSTRG.8716"; transcript_id "MSTRG.8716.5"; exon_number "10";
chr1	StringTie	transcript	118873163	118989556	1000	-	.	gene_id "MSTRG.8716"; transcript_id "MSTRG.8716.6";
chr1	StringTie	exon	118873163	118873633	1000	-	.	gene_id "MSTRG.8716"; transcript_id "MSTRG.8716.6"; exon_number "1";
chr1	StringTie	exon	118882981	118885516	1000	-	.	gene_id "MSTRG.8716"; transcript_id "MSTRG.8716.6"; exon_number "2";
chr1	StringTie	exon	118899028	118899125	1000	-	.	gene_id "MSTRG.8716"; transcript_id "MSTRG.8716.6"; exon_number "3";
chr1	StringTie	exon	118914115	118914179	1000	-	.	gene_id "MSTRG.8716"; transcript_id "MSTRG.8716.6"; exon_number "4";
chr1	StringTie	exon	118923436	118923603	1000	-	.	gene_id "MSTRG.8716"; transcript_id "MSTRG.8716.6"; exon_number "5";
chr1	StringTie	exon	118924646	118924817	1000	-	.	gene_id "MSTRG.8716"; transcript_id "MSTRG.8716.6"; exon_number "6";
chr1	StringTie	exon	118926510	118926611	1000	-	.	gene_id "MSTRG.8716"; transcript_id "MSTRG.8716.6"; exon_number "7";
chr1	StringTie	exon	118931619	118931832	1000	-	.	gene_id "MSTRG.8716"; transcript_id "MSTRG.8716.6"; exon_number "8";
chr1	StringTie	exon	118989355	118989556	1000	-	.	gene_id "MSTRG.8716"; transcript_id "MSTRG.8716.6"; exon_number "9";
chr1	StringTie	transcript	118873164	118931906	1000	-	.	gene_id "MSTRG.8716"; transcript_id "MSTRG.8716.7";
chr1	StringTie	exon	118873164	118885516	1000	-	.	gene_id "MSTRG.8716"; transcript_id "MSTRG.8716.7"; exon_number "1";
chr1	StringTie	exon	118890867	118890965	1000	-	.	gene_id "MSTRG.8716"; transcript_id "MSTRG.8716.7"; exon_number "2";
chr1	StringTie	exon	118899028	118899125	1000	-	.	gene_id "MSTRG.8716"; transcript_id "MSTRG.8716.7"; exon_number "3";
chr1	StringTie	exon	118914115	118914179	1000	-	.	gene_id "MSTRG.8716"; transcript_id "MSTRG.8716.7"; exon_number "4";
chr1	StringTie	exon	118923436	118923603	1000	-	.	gene_id "MSTRG.8716"; transcript_id "MSTRG.8716.7"; exon_number "5";
chr1	StringTie	exon	118924646	118924817	1000	-	.	gene_id "MSTRG.8716"; transcript_id "MSTRG.8716.7"; exon_number "6";
chr1	StringTie	exon	118926510	118926611	1000	-	.	gene_id "MSTRG.8716"; transcript_id "MSTRG.8716.7"; exon_number "7";
chr1	StringTie	exon	118931623	118931906	1000	-	.	gene_id "MSTRG.8716"; transcript_id "MSTRG.8716.7"; exon_number "8";
chr1	StringTie	transcript	118873867	118933225	1000	-	.	gene_id "MSTRG.8716"; transcript_id "MSTRG.8716.8";
chr1	StringTie	exon	118873867	118874745	1000	-	.	gene_id "MSTRG.8716"; transcript_id "MSTRG.8716.8"; exon_number "1";
chr1	StringTie	exon	118883908	118885516	1000	-	.	gene_id "MSTRG.8716"; transcript_id "MSTRG.8716.8"; exon_number "2";
chr1	StringTie	exon	118890867	118890965	1000	-	.	gene_id "MSTRG.8716"; transcript_id "MSTRG.8716.8"; exon_number "3";
chr1	StringTie	exon	118899028	118899125	1000	-	.	gene_id "MSTRG.8716"; transcript_id "MSTRG.8716.8"; exon_number "4";
chr1	StringTie	exon	118914115	118914179	1000	-	.	gene_id "MSTRG.8716"; transcript_id "MSTRG.8716.8"; exon_number "5";
chr1	StringTie	exon	118923436	118923603	1000	-	.	gene_id "MSTRG.8716"; transcript_id "MSTRG.8716.8"; exon_number "6";
chr1	StringTie	exon	118924646	118926611	1000	-	.	gene_id "MSTRG.8716"; transcript_id "MSTRG.8716.8"; exon_number "7";
chr1	StringTie	exon	118931619	118931832	1000	-	.	gene_id "MSTRG.8716"; transcript_id "MSTRG.8716.8"; exon_number "8";
chr1	StringTie	exon	118933110	118933225	1000	-	.	gene_id "MSTRG.8716"; transcript_id "MSTRG.8716.8"; exon_number "9";
chr1	StringTie	transcript	118878933	118931945	1000	-	.	gene_id "MSTRG.8716"; transcript_id "MSTRG.8716.9";
chr1	StringTie	exon	118878933	118885516	1000	-	.	gene_id "MSTRG.8716"; transcript_id "MSTRG.8716.9"; exon_number "1";
chr1	StringTie	exon	118899028	118899125	1000	-	.	gene_id "MSTRG.8716"; transcript_id "MSTRG.8716.9"; exon_number "2";
chr1	StringTie	exon	118914115	118914179	1000	-	.	gene_id "MSTRG.8716"; transcript_id "MSTRG.8716.9"; exon_number "3";
chr1	StringTie	exon	118923436	118923573	1000	-	.	gene_id "MSTRG.8716"; transcript_id "MSTRG.8716.9"; exon_number "4";
chr1	StringTie	exon	118924646	118924817	1000	-	.	gene_id "MSTRG.8716"; transcript_id "MSTRG.8716.9"; exon_number "5";
chr1	StringTie	exon	118926510	118926611	1000	-	.	gene_id "MSTRG.8716"; transcript_id "MSTRG.8716.9"; exon_number "6";
chr1	StringTie	exon	118931619	118931945	1000	-	.	gene_id "MSTRG.8716"; transcript_id "MSTRG.8716.9"; exon_number "7";
chr19	StringTie	transcript	12284337	12285185	1000	+	.	gene_id "MSTRG.87160"; transcript_id "ENST00000428058"; gene_name "CTD-2666L21.2"; ref_gene_id "ENSG00000234750";
chr19	StringTie	exon	12284337	12285185	1000	+	.	gene_id "MSTRG.87160"; transcript_id "ENST00000428058"; exon_number "1"; gene_name "CTD-2666L21.2"; ref_gene_id "ENSG00000234750";
chr19	StringTie	transcript	12295059	12296121	1000	+	.	gene_id "MSTRG.87161"; transcript_id "MSTRG.87161.1";
chr19	StringTie	exon	12295059	12295093	1000	+	.	gene_id "MSTRG.87161"; transcript_id "MSTRG.87161.1"; exon_number "1";
chr19	StringTie	exon	12295880	12296121	1000	+	.	gene_id "MSTRG.87161"; transcript_id "MSTRG.87161.1"; exon_number "2";
chr19	StringTie	transcript	12296866	12308700	1000	+	.	gene_id "MSTRG.87162"; transcript_id "MSTRG.87162.1";
chr19	StringTie	exon	12296866	12308700	1000	+	.	gene_id "MSTRG.87162"; transcript_id "MSTRG.87162.1"; exon_number "1";
chr19	StringTie	transcript	12317477	12333688	1000	-	.	gene_id "MSTRG.87163"; transcript_id "ENST00000293725"; gene_name "ZNF563"; ref_gene_id "ENSG00000188868";
chr19	StringTie	exon	12317477	12319833	1000	-	.	gene_id "MSTRG.87163"; transcript_id "ENST00000293725"; exon_number "1"; gene_name "ZNF563"; ref_gene_id "ENSG00000188868";
chr19	StringTie	exon	12321272	12321332	1000	-	.	gene_id "MSTRG.87163"; transcript_id "ENST00000293725"; exon_number "2"; gene_name "ZNF563"; ref_gene_id "ENSG00000188868";
chr19	StringTie	exon	12322585	12322711	1000	-	.	gene_id "MSTRG.87163"; transcript_id "ENST00000293725"; exon_number "3"; gene_name "ZNF563"; ref_gene_id "ENSG00000188868";
chr19	StringTie	exon	12333480	12333688	1000	-	.	gene_id "MSTRG.87163"; transcript_id "ENST00000293725"; exon_number "4"; gene_name "ZNF563"; ref_gene_id "ENSG00000188868";
chr19	StringTie	transcript	12319179	12333492	1000	-	.	gene_id "MSTRG.87163"; transcript_id "ENST00000594577"; gene_name "ZNF563"; ref_gene_id "ENSG00000188868";
chr19	StringTie	exon	12319179	12319665	1000	-	.	gene_id "MSTRG.87163"; transcript_id "ENST00000594577"; exon_number "1"; gene_name "ZNF563"; ref_gene_id "ENSG00000188868";
chr19	StringTie	exon	12321272	12321332	1000	-	.	gene_id "MSTRG.87163"; transcript_id "ENST00000594577"; exon_number "2"; gene_name "ZNF563"; ref_gene_id "ENSG00000188868";
chr19	StringTie	exon	12322585	12322711	1000	-	.	gene_id "MSTRG.87163"; transcript_id "ENST00000594577"; exon_number "3"; gene_name "ZNF563"; ref_gene_id "ENSG00000188868";
chr19	StringTie	exon	12324919	12324979	1000	-	.	gene_id "MSTRG.87163"; transcript_id "ENST00000594577"; exon_number "4"; gene_name "ZNF563"; ref_gene_id "ENSG00000188868";
chr19	StringTie	exon	12333480	12333492	1000	-	.	gene_id "MSTRG.87163"; transcript_id "ENST00000594577"; exon_number "5"; gene_name "ZNF563"; ref_gene_id "ENSG00000188868";
chr19	StringTie	transcript	12319187	12333720	1000	-	.	gene_id "MSTRG.87163"; transcript_id "ENST00000595977"; gene_name "ZNF563"; ref_gene_id "ENSG00000188868";
chr19	StringTie	exon	12319187	12319311	1000	-	.	gene_id "MSTRG.87163"; transcript_id "ENST00000595977"; exon_number "1"; gene_name "ZNF563"; ref_gene_id "ENSG00000188868";
chr19	StringTie	exon	12319430	12319833	1000	-	.	gene_id "MSTRG.87163"; transcript_id "ENST00000595977"; exon_number "2"; gene_name "ZNF563"; ref_gene_id "ENSG00000188868";
chr19	StringTie	exon	12321272	12321332	1000	-	.	gene_id "MSTRG.87163"; transcript_id "ENST00000595977"; exon_number "3"; gene_name "ZNF563"; ref_gene_id "ENSG00000188868";
chr19	StringTie	exon	12322585	12322711	1000	-	.	gene_id "MSTRG.87163"; transcript_id "ENST00000595977"; exon_number "4"; gene_name "ZNF563"; ref_gene_id "ENSG00000188868";
chr19	StringTie	exon	12333480	12333720	1000	-	.	gene_id "MSTRG.87163"; transcript_id "ENST00000595977"; exon_number "5"; gene_name "ZNF563"; ref_gene_id "ENSG00000188868";
chr19	StringTie	transcript	12319542	12333502	1000	-	.	gene_id "MSTRG.87163"; transcript_id "ENST00000601858"; gene_name "ZNF563"; ref_gene_id "ENSG00000188868";
chr19	StringTie	exon	12319542	12319833	1000	-	.	gene_id "MSTRG.87163"; transcript_id "ENST00000601858"; exon_number "1"; gene_name "ZNF563"; ref_gene_id "ENSG00000188868";
chr19	StringTie	exon	12321272	12321332	1000	-	.	gene_id "MSTRG.87163"; transcript_id "ENST00000601858"; exon_number "2"; gene_name "ZNF563"; ref_gene_id "ENSG00000188868";
chr19	StringTie	exon	12322585	12322711	1000	-	.	gene_id "MSTRG.87163"; transcript_id "ENST00000601858"; exon_number "3"; gene_name "ZNF563"; ref_gene_id "ENSG00000188868";
chr19	StringTie	exon	12324919	12324979	1000	-	.	gene_id "MSTRG.87163"; transcript_id "ENST00000601858"; exon_number "4"; gene_name "ZNF563"; ref_gene_id "ENSG00000188868";
chr19	StringTie	exon	12333480	12333502	1000	-	.	gene_id "MSTRG.87163"; transcript_id "ENST00000601858"; exon_number "5"; gene_name "ZNF563"; ref_gene_id "ENSG00000188868";
chr19	StringTie	transcript	12308773	12333947	1000	-	.	gene_id "MSTRG.87163"; transcript_id "MSTRG.87163.1";
chr19	StringTie	exon	12308773	12319311	1000	-	.	gene_id "MSTRG.87163"; transcript_id "MSTRG.87163.1"; exon_number "1";
chr19	StringTie	exon	12319430	12319665	1000	-	.	gene_id "MSTRG.87163"; transcript_id "MSTRG.87163.1"; exon_number "2";
chr19	StringTie	exon	12321272	12321332	1000	-	.	gene_id "MSTRG.87163"; transcript_id "MSTRG.87163.1"; exon_number "3";
chr19	StringTie	exon	12322585	12322711	1000	-	.	gene_id "MSTRG.87163"; transcript_id "MSTRG.87163.1"; exon_number "4";
chr19	StringTie	exon	12333480	12333947	1000	-	.	gene_id "MSTRG.87163"; transcript_id "MSTRG.87163.1"; exon_number "5";
chr19	StringTie	transcript	12318494	12322485	1000	-	.	gene_id "MSTRG.87163"; transcript_id "MSTRG.87163.10";
chr19	StringTie	exon	12318494	12319833	1000	-	.	gene_id "MSTRG.87163"; transcript_id "MSTRG.87163.10"; exon_number "1";
chr19	StringTie	exon	12322458	12322485	1000	-	.	gene_id "MSTRG.87163"; transcript_id "MSTRG.87163.10"; exon_number "2";
chr19	StringTie	transcript	12309176	12333772	1000	-	.	gene_id "MSTRG.87163"; transcript_id "MSTRG.87163.2";
chr19	StringTie	exon	12309176	12319833	1000	-	.	gene_id "MSTRG.87163"; transcript_id "MSTRG.87163.2"; exon_number "1";
chr19	StringTie	exon	12322585	12322711	1000	-	.	gene_id "MSTRG.87163"; transcript_id "MSTRG.87163.2"; exon_number "2";
chr19	StringTie	exon	12333480	12333772	1000	-	.	gene_id "MSTRG.87163"; transcript_id "MSTRG.87163.2"; exon_number "3";
chr19	StringTie	transcript	12309344	12333947	1000	-	.	gene_id "MSTRG.87163"; transcript_id "MSTRG.87163.3";
chr19	StringTie	exon	12309344	12319665	1000	-	.	gene_id "MSTRG.87163"; transcript_id "MSTRG.87163.3"; exon_number "1";
chr19	StringTie	exon	12321272	12321332	1000	-	.	gene_id "MSTRG.87163"; transcript_id "MSTRG.87163.3"; exon_number "2";
chr19	StringTie	exon	12322585	12322711	1000	-	.	gene_id "MSTRG.87163"; transcript_id "MSTRG.87163.3"; exon_number "3";
chr19	StringTie	exon	12333480	12333947	1000	-	.	gene_id "MSTRG.87163"; transcript_id "MSTRG.87163.3"; exon_number "4";
chr19	StringTie	transcript	12309394	12338687	1000	-	.	gene_id "MSTRG.87163"; transcript_id "MSTRG.87163.4";
chr19	StringTie	exon	12309394	12314153	1000	-	.	gene_id "MSTRG.87163"; transcript_id "MSTRG.87163.4"; exon_number "1";
chr19	StringTie	exon	12338661	12338687	1000	-	.	gene_id "MSTRG.87163"; transcript_id "MSTRG.87163.4"; exon_number "2";
chr19	StringTie	transcript	12317672	12333700	1000	-	.	gene_id "MSTRG.87163"; transcript_id "MSTRG.87163.6";
chr19	StringTie	exon	12317672	12319311	1000	-	.	gene_id "MSTRG.87163"; transcript_id "MSTRG.87163.6"; exon_number "1";
chr19	StringTie	exon	12321272	12321332	1000	-	.	gene_id "MSTRG.87163"; transcript_id "MSTRG.87163.6"; exon_number "2";
chr19	StringTie	exon	12322585	12322711	1000	-	.	gene_id "MSTRG.87163"; transcript_id "MSTRG.87163.6"; exon_number "3";
chr19	StringTie	exon	12333480	12333700	1000	-	.	gene_id "MSTRG.87163"; transcript_id "MSTRG.87163.6"; exon_number "4";
chr19	StringTie	transcript	12317710	12333641	1000	-	.	gene_id "MSTRG.87163"; transcript_id "MSTRG.87163.7";
chr19	StringTie	exon	12317710	12319311	1000	-	.	gene_id "MSTRG.87163"; transcript_id "MSTRG.87163.7"; exon_number "1";
chr19	StringTie	exon	12322585	12322711	1000	-	.	gene_id "MSTRG.87163"; transcript_id "MSTRG.87163.7"; exon_number "2";
chr19	StringTie	exon	12333480	12333641	1000	-	.	gene_id "MSTRG.87163"; transcript_id "MSTRG.87163.7"; exon_number "3";
chr19	StringTie	transcript	12317772	12333680	1000	-	.	gene_id "MSTRG.87163"; transcript_id "MSTRG.87163.8";
chr19	StringTie	exon	12317772	12319833	1000	-	.	gene_id "MSTRG.87163"; transcript_id "MSTRG.87163.8"; exon_number "1";
chr19	StringTie	exon	12321272	12321356	1000	-	.	gene_id "MSTRG.87163"; transcript_id "MSTRG.87163.8"; exon_number "2";
chr19	StringTie	exon	12322585	12322711	1000	-	.	gene_id "MSTRG.87163"; transcript_id "MSTRG.87163.8"; exon_number "3";
chr19	StringTie	exon	12333480	12333680	1000	-	.	gene_id "MSTRG.87163"; transcript_id "MSTRG.87163.8"; exon_number "4";
chr19	StringTie	transcript	12318442	12333642	1000	-	.	gene_id "MSTRG.87163"; transcript_id "MSTRG.87163.9";
chr19	StringTie	exon	12318442	12319311	1000	-	.	gene_id "MSTRG.87163"; transcript_id "MSTRG.87163.9"; exon_number "1";
chr19	StringTie	exon	12319430	12319833	1000	-	.	gene_id "MSTRG.87163"; transcript_id "MSTRG.87163.9"; exon_number "2";
chr19	StringTie	exon	12322585	12322711	1000	-	.	gene_id "MSTRG.87163"; transcript_id "MSTRG.87163.9"; exon_number "3";
chr19	StringTie	exon	12333480	12333642	1000	-	.	gene_id "MSTRG.87163"; transcript_id "MSTRG.87163.9"; exon_number "4";
chr19	StringTie	transcript	12336376	12336971	1000	.	.	gene_id "MSTRG.87164"; transcript_id "MSTRG.87164.1";
chr19	StringTie	exon	12336376	12336971	1000	.	.	gene_id "MSTRG.87164"; transcript_id "MSTRG.87164.1"; exon_number "1";
chr19	StringTie	transcript	12338691	12339737	1000	.	.	gene_id "MSTRG.87165"; transcript_id "MSTRG.87165.1";
chr19	StringTie	exon	12338691	12339737	1000	.	.	gene_id "MSTRG.87165"; transcript_id "MSTRG.87165.1"; exon_number "1";
chr19	StringTie	transcript	12341078	12344339	1000	.	.	gene_id "MSTRG.87166"; transcript_id "MSTRG.87166.1";
chr19	StringTie	exon	12341078	12344339	1000	.	.	gene_id "MSTRG.87166"; transcript_id "MSTRG.87166.1"; exon_number "1";
chr19	StringTie	transcript	10961001	11062059	1000	+	.	gene_id "MSTRG.87167"; transcript_id "ENST00000344626"; gene_name "SMARCA4"; ref_gene_id "ENSG00000127616";
chr19	StringTie	exon	10961001	10961174	1000	+	.	gene_id "MSTRG.87167"; transcript_id "ENST00000344626"; exon_number "1"; gene_name "SMARCA4"; ref_gene_id "ENSG00000127616";
chr19	StringTie	exon	10984121	10984373	1000	+	.	gene_id "MSTRG.87167"; transcript_id "ENST00000344626"; exon_number "2"; gene_name "SMARCA4"; ref_gene_id "ENSG00000127616";
chr19	StringTie	exon	10985273	10985405	1000	+	.	gene_id "MSTRG.87167"; transcript_id "ENST00000344626"; exon_number "3"; gene_name "SMARCA4"; ref_gene_id "ENSG00000127616";
chr19	StringTie	exon	10986189	10986593	1000	+	.	gene_id "MSTRG.87167"; transcript_id "ENST00000344626"; exon_number "4"; gene_name "SMARCA4"; ref_gene_id "ENSG00000127616";
chr19	StringTie	exon	10986905	10987003	1000	+	.	gene_id "MSTRG.87167"; transcript_id "ENST00000344626"; exon_number "5"; gene_name "SMARCA4"; ref_gene_id "ENSG00000127616";
chr19	StringTie	exon	10987666	10987924	1000	+	.	gene_id "MSTRG.87167"; transcript_id "ENST00000344626"; exon_number "6"; gene_name "SMARCA4"; ref_gene_id "ENSG00000127616";
chr19	StringTie	exon	10989317	10989443	1000	+	.	gene_id "MSTRG.87167"; transcript_id "ENST00000344626"; exon_number "7"; gene_name "SMARCA4"; ref_gene_id "ENSG00000127616";
chr19	StringTie	exon	10991150	10991323	1000	+	.	gene_id "MSTRG.87167"; transcript_id "ENST00000344626"; exon_number "8"; gene_name "SMARCA4"; ref_gene_id "ENSG00000127616";
chr19	StringTie	exon	10994828	10995001	1000	+	.	gene_id "MSTRG.87167"; transcript_id "ENST00000344626"; exon_number "9"; gene_name "SMARCA4"; ref_gene_id "ENSG00000127616";
chr19	StringTie	exon	10996213	10996380	1000	+	.	gene_id "MSTRG.87167"; transcript_id "ENST00000344626"; exon_number "10"; gene_name "SMARCA4"; ref_gene_id "ENSG00000127616";
chr19	StringTie	exon	10996494	10996544	1000	+	.	gene_id "MSTRG.87167"; transcript_id "ENST00000344626"; exon_number "11"; gene_name "SMARCA4"; ref_gene_id "ENSG00000127616";
chr19	StringTie	exon	11003029	11003159	1000	+	.	gene_id "MSTRG.87167"; transcript_id "ENST00000344626"; exon_number "12"; gene_name "SMARCA4"; ref_gene_id "ENSG00000127616";
chr19	StringTie	exon	11003340	11003397	1000	+	.	gene_id "MSTRG.87167"; transcript_id "ENST00000344626"; exon_number "13"; gene_name "SMARCA4"; ref_gene_id "ENSG00000127616";
chr19	StringTie	exon	11007902	11008023	1000	+	.	gene_id "MSTRG.87167"; transcript_id "ENST00000344626"; exon_number "14"; gene_name "SMARCA4"; ref_gene_id "ENSG00000127616";
chr19	StringTie	exon	11010381	11010531	1000	+	.	gene_id "MSTRG.87167"; transcript_id "ENST00000344626"; exon_number "15"; gene_name "SMARCA4"; ref_gene_id "ENSG00000127616";
chr19	StringTie	exon	11012949	11013112	1000	+	.	gene_id "MSTRG.87167"; transcript_id "ENST00000344626"; exon_number "16"; gene_name "SMARCA4"; ref_gene_id "ENSG00000127616";
chr19	StringTie	exon	11018957	11019023	1000	+	.	gene_id "MSTRG.87167"; transcript_id "ENST00000344626"; exon_number "17"; gene_name "SMARCA4"; ref_gene_id "ENSG00000127616";
chr19	StringTie	exon	11019591	11019701	1000	+	.	gene_id "MSTRG.87167"; transcript_id "ENST00000344626"; exon_number "18"; gene_name "SMARCA4"; ref_gene_id "ENSG00000127616";
chr19	StringTie	exon	11021725	11021967	1000	+	.	gene_id "MSTRG.87167"; transcript_id "ENST00000344626"; exon_number "19"; gene_name "SMARCA4"; ref_gene_id "ENSG00000127616";
chr19	StringTie	exon	11023518	11023631	1000	+	.	gene_id "MSTRG.87167"; transcript_id "ENST00000344626"; exon_number "20"; gene_name "SMARCA4"; ref_gene_id "ENSG00000127616";
chr19	StringTie	exon	11024331	11024438	1000	+	.	gene_id "MSTRG.87167"; transcript_id "ENST00000344626"; exon_number "21"; gene_name "SMARCA4"; ref_gene_id "ENSG00000127616";
chr19	StringTie	exon	11025422	11025508	1000	+	.	gene_id "MSTRG.87167"; transcript_id "ENST00000344626"; exon_number "22"; gene_name "SMARCA4"; ref_gene_id "ENSG00000127616";
chr19	StringTie	exon	11026300	11026346	1000	+	.	gene_id "MSTRG.87167"; transcript_id "ENST00000344626"; exon_number "23"; gene_name "SMARCA4"; ref_gene_id "ENSG00000127616";
chr19	StringTie	exon	11027784	11027950	1000	+	.	gene_id "MSTRG.87167"; transcript_id "ENST00000344626"; exon_number "24"; gene_name "SMARCA4"; ref_gene_id "ENSG00000127616";
chr19	StringTie	exon	11030730	11030893	1000	+	.	gene_id "MSTRG.87167"; transcript_id "ENST00000344626"; exon_number "25"; gene_name "SMARCA4"; ref_gene_id "ENSG00000127616";
chr19	StringTie	exon	11033290	11033517	1000	+	.	gene_id "MSTRG.87167"; transcript_id "ENST00000344626"; exon_number "26"; gene_name "SMARCA4"; ref_gene_id "ENSG00000127616";
chr19	StringTie	exon	11033767	11033865	1000	+	.	gene_id "MSTRG.87167"; transcript_id "ENST00000344626"; exon_number "27"; gene_name "SMARCA4"; ref_gene_id "ENSG00000127616";
chr19	StringTie	exon	11034123	11034200	1000	+	.	gene_id "MSTRG.87167"; transcript_id "ENST00000344626"; exon_number "28"; gene_name "SMARCA4"; ref_gene_id "ENSG00000127616";
chr19	StringTie	exon	11034914	11035132	1000	+	.	gene_id "MSTRG.87167"; transcript_id "ENST00000344626"; exon_number "29"; gene_name "SMARCA4"; ref_gene_id "ENSG00000127616";
chr19	StringTie	exon	11041307	11041560	1000	+	.	gene_id "MSTRG.87167"; transcript_id "ENST00000344626"; exon_number "30"; gene_name "SMARCA4"; ref_gene_id "ENSG00000127616";
chr19	StringTie	exon	11058255	11058363	1000	+	.	gene_id "MSTRG.87167"; transcript_id "ENST00000344626"; exon_number "31"; gene_name "SMARCA4"; ref_gene_id "ENSG00000127616";
chr19	StringTie	exon	11058788	11058889	1000	+	.	gene_id "MSTRG.87167"; transcript_id "ENST00000344626"; exon_number "32"; gene_name "SMARCA4"; ref_gene_id "ENSG00000127616";
chr19	StringTie	exon	11059753	11059885	1000	+	.	gene_id "MSTRG.87167"; transcript_id "ENST00000344626"; exon_number "33"; gene_name "SMARCA4"; ref_gene_id "ENSG00000127616";
chr19	StringTie	exon	11060045	11060187	1000	+	.	gene_id "MSTRG.87167"; transcript_id "ENST00000344626"; exon_number "34"; gene_name "SMARCA4"; ref_gene_id "ENSG00000127616";
chr19	StringTie	exon	11061784	11062059	1000	+	.	gene_id "MSTRG.87167"; transcript_id "ENST00000344626"; exon_number "35"; gene_name "SMARCA4"; ref_gene_id "ENSG00000127616";
chr19	StringTie	transcript	10984152	11062282	1000	+	.	gene_id "MSTRG.87167"; transcript_id "ENST00000413806"; gene_name "SMARCA4"; ref_gene_id "ENSG00000127616";
chr19	StringTie	exon	10984152	10984373	1000	+	.	gene_id "MSTRG.87167"; transcript_id "ENST00000413806"; exon_number "1"; gene_name "SMARCA4"; ref_gene_id "ENSG00000127616";
chr19	StringTie	exon	10985273	10985405	1000	+	.	gene_id "MSTRG.87167"; transcript_id "ENST00000413806"; exon_number "2"; gene_name "SMARCA4"; ref_gene_id "ENSG00000127616";
chr19	StringTie	exon	10986189	10986593	1000	+	.	gene_id "MSTRG.87167"; transcript_id "ENST00000413806"; exon_number "3"; gene_name "SMARCA4"; ref_gene_id "ENSG00000127616";
chr19	StringTie	exon	10986905	10987003	1000	+	.	gene_id "MSTRG.87167"; transcript_id "ENST00000413806"; exon_number "4"; gene_name "SMARCA4"; ref_gene_id "ENSG00000127616";
chr19	StringTie	exon	10987666	10987924	1000	+	.	gene_id "MSTRG.87167"; transcript_id "ENST00000413806"; exon_number "5"; gene_name "SMARCA4"; ref_gene_id "ENSG00000127616";
chr19	StringTie	exon	10989317	10989443	1000	+	.	gene_id "MSTRG.87167"; transcript_id "ENST00000413806"; exon_number "6"; gene_name "SMARCA4"; ref_gene_id "ENSG00000127616";
chr19	StringTie	exon	10991150	10991323	1000	+	.	gene_id "MSTRG.87167"; transcript_id "ENST00000413806"; exon_number "7"; gene_name "SMARCA4"; ref_gene_id "ENSG00000127616";
chr19	StringTie	exon	10994828	10995001	1000	+	.	gene_id "MSTRG.87167"; transcript_id "ENST00000413806"; exon_number "8"; gene_name "SMARCA4"; ref_gene_id "ENSG00000127616";
chr19	StringTie	exon	10995117	10995213	1000	+	.	gene_id "MSTRG.87167"; transcript_id "ENST00000413806"; exon_number "9"; gene_name "SMARCA4"; ref_gene_id "ENSG00000127616";
chr19	StringTie	exon	10995343	10995385	1000	+	.	gene_id "MSTRG.87167"; transcript_id "ENST00000413806"; exon_number "10"; gene_name "SMARCA4"; ref_gene_id "ENSG00000127616";
chr19	StringTie	exon	10995504	10995543	1000	+	.	gene_id "MSTRG.87167"; transcript_id "ENST00000413806"; exon_number "11"; gene_name "SMARCA4"; ref_gene_id "ENSG00000127616";
chr19	StringTie	exon	10995915	10995926	1000	+	.	gene_id "MSTRG.87167"; transcript_id "ENST00000413806"; exon_number "12"; gene_name "SMARCA4"; ref_gene_id "ENSG00000127616";
chr19	StringTie	exon	10996213	10996380	1000	+	.	gene_id "MSTRG.87167"; transcript_id "ENST00000413806"; exon_number "13"; gene_name "SMARCA4"; ref_gene_id "ENSG00000127616";
chr19	StringTie	exon	10996494	10996544	1000	+	.	gene_id "MSTRG.87167"; transcript_id "ENST00000413806"; exon_number "14"; gene_name "SMARCA4"; ref_gene_id "ENSG00000127616";
chr19	StringTie	exon	11003029	11003159	1000	+	.	gene_id "MSTRG.87167"; transcript_id "ENST00000413806"; exon_number "15"; gene_name "SMARCA4"; ref_gene_id "ENSG00000127616";
chr19	StringTie	exon	11003340	11003397	1000	+	.	gene_id "MSTRG.87167"; transcript_id "ENST00000413806"; exon_number "16"; gene_name "SMARCA4"; ref_gene_id "ENSG00000127616";
chr19	StringTie	exon	11007902	11008023	1000	+	.	gene_id "MSTRG.87167"; transcript_id "ENST00000413806"; exon_number "17"; gene_name "SMARCA4"; ref_gene_id "ENSG00000127616";
chr19	StringTie	exon	11010381	11010531	1000	+	.	gene_id "MSTRG.87167"; transcript_id "ENST00000413806"; exon_number "18"; gene_name "SMARCA4"; ref_gene_id "ENSG00000127616";
chr19	StringTie	exon	11012949	11013112	1000	+	.	gene_id "MSTRG.87167"; transcript_id "ENST00000413806"; exon_number "19"; gene_name "SMARCA4"; ref_gene_id "ENSG00000127616";
chr19	StringTie	exon	11018957	11019023	1000	+	.	gene_id "MSTRG.87167"; transcript_id "ENST00000413806"; exon_number "20"; gene_name "SMARCA4"; ref_gene_id "ENSG00000127616";
chr19	StringTie	exon	11019591	11019701	1000	+	.	gene_id "MSTRG.87167"; transcript_id "ENST00000413806"; exon_number "21"; gene_name "SMARCA4"; ref_gene_id "ENSG00000127616";
chr19	StringTie	exon	11021725	11021967	1000	+	.	gene_id "MSTRG.87167"; transcript_id "ENST00000413806"; exon_number "22"; gene_name "SMARCA4"; ref_gene_id "ENSG00000127616";
chr19	StringTie	exon	11023518	11023631	1000	+	.	gene_id "MSTRG.87167"; transcript_id "ENST00000413806"; exon_number "23"; gene_name "SMARCA4"; ref_gene_id "ENSG00000127616";
chr19	StringTie	exon	11024331	11024438	1000	+	.	gene_id "MSTRG.87167"; transcript_id "ENST00000413806"; exon_number "24"; gene_name "SMARCA4"; ref_gene_id "ENSG00000127616";
chr19	StringTie	exon	11025422	11025508	1000	+	.	gene_id "MSTRG.87167"; transcript_id "ENST00000413806"; exon_number "25"; gene_name "SMARCA4"; ref_gene_id "ENSG00000127616";
chr19	StringTie	exon	11026300	11026346	1000	+	.	gene_id "MSTRG.87167"; transcript_id "ENST00000413806"; exon_number "26"; gene_name "SMARCA4"; ref_gene_id "ENSG00000127616";
chr19	StringTie	exon	11027784	11027950	1000	+	.	gene_id "MSTRG.87167"; transcript_id "ENST00000413806"; exon_number "27"; gene_name "SMARCA4"; ref_gene_id "ENSG00000127616";
chr19	StringTie	exon	11030730	11030893	1000	+	.	gene_id "MSTRG.87167"; transcript_id "ENST00000413806"; exon_number "28"; gene_name "SMARCA4"; ref_gene_id "ENSG00000127616";
chr19	StringTie	exon	11033290	11033517	1000	+	.	gene_id "MSTRG.87167"; transcript_id "ENST00000413806"; exon_number "29"; gene_name "SMARCA4"; ref_gene_id "ENSG00000127616";
chr19	StringTie	exon	11034123	11034200	1000	+	.	gene_id "MSTRG.87167"; transcript_id "ENST00000413806"; exon_number "30"; gene_name "SMARCA4"; ref_gene_id "ENSG00000127616";
chr19	StringTie	exon	11034914	11035132	1000	+	.	gene_id "MSTRG.87167"; transcript_id "ENST00000413806"; exon_number "31"; gene_name "SMARCA4"; ref_gene_id "ENSG00000127616";
chr19	StringTie	exon	11041298	11041560	1000	+	.	gene_id "MSTRG.87167"; transcript_id "ENST00000413806"; exon_number "32"; gene_name "SMARCA4"; ref_gene_id "ENSG00000127616";
chr19	StringTie	exon	11058255	11058363	1000	+	.	gene_id "MSTRG.87167"; transcript_id "ENST00000413806"; exon_number "33"; gene_name "SMARCA4"; ref_gene_id "ENSG00000127616";
chr19	StringTie	exon	11058788	11058889	1000	+	.	gene_id "MSTRG.87167"; transcript_id "ENST00000413806"; exon_number "34"; gene_name "SMARCA4"; ref_gene_id "ENSG00000127616";
chr19	StringTie	exon	11059753	11059885	1000	+	.	gene_id "MSTRG.87167"; transcript_id "ENST00000413806"; exon_number "35"; gene_name "SMARCA4"; ref_gene_id "ENSG00000127616";
chr19	StringTie	exon	11060045	11060187	1000	+	.	gene_id "MSTRG.87167"; transcript_id "ENST00000413806"; exon_number "36"; gene_name "SMARCA4"; ref_gene_id "ENSG00000127616";
chr19	StringTie	exon	11061784	11062282	1000	+	.	gene_id "MSTRG.87167"; transcript_id "ENST00000413806"; exon_number "37"; gene_name "SMARCA4"; ref_gene_id "ENSG00000127616";
chr19	StringTie	transcript	10961001	11062282	1000	+	.	gene_id "MSTRG.87167"; transcript_id "ENST00000429416"; gene_name "SMARCA4"; ref_gene_id "ENSG00000127616";
chr19	StringTie	exon	10961001	10961174	1000	+	.	gene_id "MSTRG.87167"; transcript_id "ENST00000429416"; exon_number "1"; gene_name "SMARCA4"; ref_gene_id "ENSG00000127616";
chr19	StringTie	exon	10980777	10980852	1000	+	.	gene_id "MSTRG.87167"; transcript_id "ENST00000429416"; exon_number "2"; gene_name "SMARCA4"; ref_gene_id "ENSG00000127616";
chr19	StringTie	exon	10984121	10984373	1000	+	.	gene_id "MSTRG.87167"; transcript_id "ENST00000429416"; exon_number "3"; gene_name "SMARCA4"; ref_gene_id "ENSG00000127616";
chr19	StringTie	exon	10985273	10985405	1000	+	.	gene_id "MSTRG.87167"; transcript_id "ENST00000429416"; exon_number "4"; gene_name "SMARCA4"; ref_gene_id "ENSG00000127616";
chr19	StringTie	exon	10986189	10986593	1000	+	.	gene_id "MSTRG.87167"; transcript_id "ENST00000429416"; exon_number "5"; gene_name "SMARCA4"; ref_gene_id "ENSG00000127616";
chr19	StringTie	exon	10986905	10987003	1000	+	.	gene_id "MSTRG.87167"; transcript_id "ENST00000429416"; exon_number "6"; gene_name "SMARCA4"; ref_gene_id "ENSG00000127616";
chr19	StringTie	exon	10987666	10987924	1000	+	.	gene_id "MSTRG.87167"; transcript_id "ENST00000429416"; exon_number "7"; gene_name "SMARCA4"; ref_gene_id "ENSG00000127616";
chr19	StringTie	exon	10989317	10989443	1000	+	.	gene_id "MSTRG.87167"; transcript_id "ENST00000429416"; exon_number "8"; gene_name "SMARCA4"; ref_gene_id "ENSG00000127616";
chr19	StringTie	exon	10991150	10991323	1000	+	.	gene_id "MSTRG.87167"; transcript_id "ENST00000429416"; exon_number "9"; gene_name "SMARCA4"; ref_gene_id "ENSG00000127616";
chr19	StringTie	exon	10994828	10995001	1000	+	.	gene_id "MSTRG.87167"; transcript_id "ENST00000429416"; exon_number "10"; gene_name "SMARCA4"; ref_gene_id "ENSG00000127616";
chr19	StringTie	exon	10996213	10996380	1000	+	.	gene_id "MSTRG.87167"; transcript_id "ENST00000429416"; exon_number "11"; gene_name "SMARCA4"; ref_gene_id "ENSG00000127616";
chr19	StringTie	exon	10996494	10996544	1000	+	.	gene_id "MSTRG.87167"; transcript_id "ENST00000429416"; exon_number "12"; gene_name "SMARCA4"; ref_gene_id "ENSG00000127616";
chr19	StringTie	exon	11003029	11003159	1000	+	.	gene_id "MSTRG.87167"; transcript_id "ENST00000429416"; exon_number "13"; gene_name "SMARCA4"; ref_gene_id "ENSG00000127616";
chr19	StringTie	exon	11003340	11003397	1000	+	.	gene_id "MSTRG.87167"; transcript_id "ENST00000429416"; exon_number "14"; gene_name "SMARCA4"; ref_gene_id "ENSG00000127616";
chr19	StringTie	exon	11007902	11008023	1000	+	.	gene_id "MSTRG.87167"; transcript_id "ENST00000429416"; exon_number "15"; gene_name "SMARCA4"; ref_gene_id "ENSG00000127616";
chr19	StringTie	exon	11010381	11010531	1000	+	.	gene_id "MSTRG.87167"; transcript_id "ENST00000429416"; exon_number "16"; gene_name "SMARCA4"; ref_gene_id "ENSG00000127616";
chr19	StringTie	exon	11012949	11013112	1000	+	.	gene_id "MSTRG.87167"; transcript_id "ENST00000429416"; exon_number "17"; gene_name "SMARCA4"; ref_gene_id "ENSG00000127616";
chr19	StringTie	exon	11018957	11019023	1000	+	.	gene_id "MSTRG.87167"; transcript_id "ENST00000429416"; exon_number "18"; gene_name "SMARCA4"; ref_gene_id "ENSG00000127616";
chr19	StringTie	exon	11019591	11019701	1000	+	.	gene_id "MSTRG.87167"; transcript_id "ENST00000429416"; exon_number "19"; gene_name "SMARCA4"; ref_gene_id "ENSG00000127616";
chr19	StringTie	exon	11021725	11021967	1000	+	.	gene_id "MSTRG.87167"; transcript_id "ENST00000429416"; exon_number "20"; gene_name "SMARCA4"; ref_gene_id "ENSG00000127616";
chr19	StringTie	exon	11023518	11023631	1000	+	.	gene_id "MSTRG.87167"; transcript_id "ENST00000429416"; exon_number "21"; gene_name "SMARCA4"; ref_gene_id "ENSG00000127616";
chr19	StringTie	exon	11024331	11024438	1000	+	.	gene_id "MSTRG.87167"; transcript_id "ENST00000429416"; exon_number "22"; gene_name "SMARCA4"; ref_gene_id "ENSG00000127616";
chr19	StringTie	exon	11025422	11025508	1000	+	.	gene_id "MSTRG.87167"; transcript_id "ENST00000429416"; exon_number "23"; gene_name "SMARCA4"; ref_gene_id "ENSG00000127616";
chr19	StringTie	exon	11026300	11026346	1000	+	.	gene_id "MSTRG.87167"; transcript_id "ENST00000429416"; exon_number "24"; gene_name "SMARCA4"; ref_gene_id "ENSG00000127616";
chr19	StringTie	exon	11027784	11027950	1000	+	.	gene_id "MSTRG.87167"; transcript_id "ENST00000429416"; exon_number "25"; gene_name "SMARCA4"; ref_gene_id "ENSG00000127616";
chr19	StringTie	exon	11030730	11030893	1000	+	.	gene_id "MSTRG.87167"; transcript_id "ENST00000429416"; exon_number "26"; gene_name "SMARCA4"; ref_gene_id "ENSG00000127616";
chr19	StringTie	exon	11033290	11033517	1000	+	.	gene_id "MSTRG.87167"; transcript_id "ENST00000429416"; exon_number "27"; gene_name "SMARCA4"; ref_gene_id "ENSG00000127616";
chr19	StringTie	exon	11033767	11033865	1000	+	.	gene_id "MSTRG.87167"; transcript_id "ENST00000429416"; exon_number "28"; gene_name "SMARCA4"; ref_gene_id "ENSG00000127616";
chr19	StringTie	exon	11034123	11034200	1000	+	.	gene_id "MSTRG.87167"; transcript_id "ENST00000429416"; exon_number "29"; gene_name "SMARCA4"; ref_gene_id "ENSG00000127616";
chr19	StringTie	exon	11034914	11035132	1000	+	.	gene_id "MSTRG.87167"; transcript_id "ENST00000429416"; exon_number "30"; gene_name "SMARCA4"; ref_gene_id "ENSG00000127616";
chr19	StringTie	exon	11041307	11041560	1000	+	.	gene_id "MSTRG.87167"; transcript_id "ENST00000429416"; exon_number "31"; gene_name "SMARCA4"; ref_gene_id "ENSG00000127616";
chr19	StringTie	exon	11058255	11058363	1000	+	.	gene_id "MSTRG.87167"; transcript_id "ENST00000429416"; exon_number "32"; gene_name "SMARCA4"; ref_gene_id "ENSG00000127616";
chr19	StringTie	exon	11058788	11058889	1000	+	.	gene_id "MSTRG.87167"; transcript_id "ENST00000429416"; exon_number "33"; gene_name "SMARCA4"; ref_gene_id "ENSG00000127616";
chr19	StringTie	exon	11059753	11059885	1000	+	.	gene_id "MSTRG.87167"; transcript_id "ENST00000429416"; exon_number "34"; gene_name "SMARCA4"; ref_gene_id "ENSG00000127616";
chr19	StringTie	exon	11060045	11060187	1000	+	.	gene_id "MSTRG.87167"; transcript_id "ENST00000429416"; exon_number "35"; gene_name "SMARCA4"; ref_gene_id "ENSG00000127616";
chr19	StringTie	exon	11061784	11062282	1000	+	.	gene_id "MSTRG.87167"; transcript_id "ENST00000429416"; exon_number "36"; gene_name "SMARCA4"; ref_gene_id "ENSG00000127616";
chr19	StringTie	transcript	10961110	11061816	1000	+	.	gene_id "MSTRG.87167"; transcript_id "ENST00000444061"; gene_name "SMARCA4"; ref_gene_id "ENSG00000127616";
chr19	StringTie	exon	10961110	10961174	1000	+	.	gene_id "MSTRG.87167"; transcript_id "ENST00000444061"; exon_number "1"; gene_name "SMARCA4"; ref_gene_id "ENSG00000127616";
chr19	StringTie	exon	10965307	10965309	1000	+	.	gene_id "MSTRG.87167"; transcript_id "ENST00000444061"; exon_number "2"; gene_name "SMARCA4"; ref_gene_id "ENSG00000127616";
chr19	StringTie	exon	10984124	10984373	1000	+	.	gene_id "MSTRG.87167"; transcript_id "ENST00000444061"; exon_number "3"; gene_name "SMARCA4"; ref_gene_id "ENSG00000127616";
chr19	StringTie	exon	10985273	10985405	1000	+	.	gene_id "MSTRG.87167"; transcript_id "ENST00000444061"; exon_number "4"; gene_name "SMARCA4"; ref_gene_id "ENSG00000127616";
chr19	StringTie	exon	10986189	10986593	1000	+	.	gene_id "MSTRG.87167"; transcript_id "ENST00000444061"; exon_number "5"; gene_name "SMARCA4"; ref_gene_id "ENSG00000127616";
chr19	StringTie	exon	10986905	10987003	1000	+	.	gene_id "MSTRG.87167"; transcript_id "ENST00000444061"; exon_number "6"; gene_name "SMARCA4"; ref_gene_id "ENSG00000127616";
chr19	StringTie	exon	10987666	10987924	1000	+	.	gene_id "MSTRG.87167"; transcript_id "ENST00000444061"; exon_number "7"; gene_name "SMARCA4"; ref_gene_id "ENSG00000127616";
chr19	StringTie	exon	10989317	10989443	1000	+	.	gene_id "MSTRG.87167"; transcript_id "ENST00000444061"; exon_number "8"; gene_name "SMARCA4"; ref_gene_id "ENSG00000127616";
chr19	StringTie	exon	10991150	10991323	1000	+	.	gene_id "MSTRG.87167"; transcript_id "ENST00000444061"; exon_number "9"; gene_name "SMARCA4"; ref_gene_id "ENSG00000127616";
chr19	StringTie	exon	10994828	10995001	1000	+	.	gene_id "MSTRG.87167"; transcript_id "ENST00000444061"; exon_number "10"; gene_name "SMARCA4"; ref_gene_id "ENSG00000127616";
chr19	StringTie	exon	10996213	10996380	1000	+	.	gene_id "MSTRG.87167"; transcript_id "ENST00000444061"; exon_number "11"; gene_name "SMARCA4"; ref_gene_id "ENSG00000127616";
chr19	StringTie	exon	10996494	10996544	1000	+	.	gene_id "MSTRG.87167"; transcript_id "ENST00000444061"; exon_number "12"; gene_name "SMARCA4"; ref_gene_id "ENSG00000127616";
chr19	StringTie	exon	11003029	11003159	1000	+	.	gene_id "MSTRG.87167"; transcript_id "ENST00000444061"; exon_number "13"; gene_name "SMARCA4"; ref_gene_id "ENSG00000127616";
chr19	StringTie	exon	11003340	11003397	1000	+	.	gene_id "MSTRG.87167"; transcript_id "ENST00000444061"; exon_number "14"; gene_name "SMARCA4"; ref_gene_id "ENSG00000127616";
chr19	StringTie	exon	11007902	11008023	1000	+	.	gene_id "MSTRG.87167"; transcript_id "ENST00000444061"; exon_number "15"; gene_name "SMARCA4"; ref_gene_id "ENSG00000127616";
chr19	StringTie	exon	11010381	11010531	1000	+	.	gene_id "MSTRG.87167"; transcript_id "ENST00000444061"; exon_number "16"; gene_name "SMARCA4"; ref_gene_id "ENSG00000127616";
chr19	StringTie	exon	11012949	11013112	1000	+	.	gene_id "MSTRG.87167"; transcript_id "ENST00000444061"; exon_number "17"; gene_name "SMARCA4"; ref_gene_id "ENSG00000127616";
chr19	StringTie	exon	11018957	11019023	1000	+	.	gene_id "MSTRG.87167"; transcript_id "ENST00000444061"; exon_number "18"; gene_name "SMARCA4"; ref_gene_id "ENSG00000127616";
chr19	StringTie	exon	11019591	11019701	1000	+	.	gene_id "MSTRG.87167"; transcript_id "ENST00000444061"; exon_number "19"; gene_name "SMARCA4"; ref_gene_id "ENSG00000127616";
chr19	StringTie	exon	11021725	11021967	1000	+	.	gene_id "MSTRG.87167"; transcript_id "ENST00000444061"; exon_number "20"; gene_name "SMARCA4"; ref_gene_id "ENSG00000127616";
chr19	StringTie	exon	11023518	11023631	1000	+	.	gene_id "MSTRG.87167"; transcript_id "ENST00000444061"; exon_number "21"; gene_name "SMARCA4"; ref_gene_id "ENSG00000127616";
chr19	StringTie	exon	11024331	11024438	1000	+	.	gene_id "MSTRG.87167"; transcript_id "ENST00000444061"; exon_number "22"; gene_name "SMARCA4"; ref_gene_id "ENSG00000127616";
chr19	StringTie	exon	11025422	11025508	1000	+	.	gene_id "MSTRG.87167"; transcript_id "ENST00000444061"; exon_number "23"; gene_name "SMARCA4"; ref_gene_id "ENSG00000127616";
chr19	StringTie	exon	11026300	11026346	1000	+	.	gene_id "MSTRG.87167"; transcript_id "ENST00000444061"; exon_number "24"; gene_name "SMARCA4"; ref_gene_id "ENSG00000127616";
chr19	StringTie	exon	11027784	11027950	1000	+	.	gene_id "MSTRG.87167"; transcript_id "ENST00000444061"; exon_number "25"; gene_name "SMARCA4"; ref_gene_id "ENSG00000127616";
chr19	StringTie	exon	11030730	11030893	1000	+	.	gene_id "MSTRG.87167"; transcript_id "ENST00000444061"; exon_number "26"; gene_name "SMARCA4"; ref_gene_id "ENSG00000127616";
chr19	StringTie	exon	11033290	11033517	1000	+	.	gene_id "MSTRG.87167"; transcript_id "ENST00000444061"; exon_number "27"; gene_name "SMARCA4"; ref_gene_id "ENSG00000127616";
chr19	StringTie	exon	11034123	11034200	1000	+	.	gene_id "MSTRG.87167"; transcript_id "ENST00000444061"; exon_number "28"; gene_name "SMARCA4"; ref_gene_id "ENSG00000127616";
chr19	StringTie	exon	11034914	11035132	1000	+	.	gene_id "MSTRG.87167"; transcript_id "ENST00000444061"; exon_number "29"; gene_name "SMARCA4"; ref_gene_id "ENSG00000127616";
chr19	StringTie	exon	11041307	11041560	1000	+	.	gene_id "MSTRG.87167"; transcript_id "ENST00000444061"; exon_number "30"; gene_name "SMARCA4"; ref_gene_id "ENSG00000127616";
chr19	StringTie	exon	11058258	11058363	1000	+	.	gene_id "MSTRG.87167"; transcript_id "ENST00000444061"; exon_number "31"; gene_name "SMARCA4"; ref_gene_id "ENSG00000127616";
chr19	StringTie	exon	11058788	11058889	1000	+	.	gene_id "MSTRG.87167"; transcript_id "ENST00000444061"; exon_number "32"; gene_name "SMARCA4"; ref_gene_id "ENSG00000127616";
chr19	StringTie	exon	11059753	11059885	1000	+	.	gene_id "MSTRG.87167"; transcript_id "ENST00000444061"; exon_number "33"; gene_name "SMARCA4"; ref_gene_id "ENSG00000127616";
chr19	StringTie	exon	11060045	11060187	1000	+	.	gene_id "MSTRG.87167"; transcript_id "ENST00000444061"; exon_number "34"; gene_name "SMARCA4"; ref_gene_id "ENSG00000127616";
chr19	StringTie	exon	11061784	11061816	1000	+	.	gene_id "MSTRG.87167"; transcript_id "ENST00000444061"; exon_number "35"; gene_name "SMARCA4"; ref_gene_id "ENSG00000127616";
chr19	StringTie	transcript	10984152	11062282	1000	+	.	gene_id "MSTRG.87167"; transcript_id "ENST00000450717"; gene_name "SMARCA4"; ref_gene_id "ENSG00000127616";
chr19	StringTie	exon	10984152	10984373	1000	+	.	gene_id "MSTRG.87167"; transcript_id "ENST00000450717"; exon_number "1"; gene_name "SMARCA4"; ref_gene_id "ENSG00000127616";
chr19	StringTie	exon	10985273	10985405	1000	+	.	gene_id "MSTRG.87167"; transcript_id "ENST00000450717"; exon_number "2"; gene_name "SMARCA4"; ref_gene_id "ENSG00000127616";
chr19	StringTie	exon	10986189	10986593	1000	+	.	gene_id "MSTRG.87167"; transcript_id "ENST00000450717"; exon_number "3"; gene_name "SMARCA4"; ref_gene_id "ENSG00000127616";
chr19	StringTie	exon	10986905	10987003	1000	+	.	gene_id "MSTRG.87167"; transcript_id "ENST00000450717"; exon_number "4"; gene_name "SMARCA4"; ref_gene_id "ENSG00000127616";
chr19	StringTie	exon	10987666	10987924	1000	+	.	gene_id "MSTRG.87167"; transcript_id "ENST00000450717"; exon_number "5"; gene_name "SMARCA4"; ref_gene_id "ENSG00000127616";
chr19	StringTie	exon	10989317	10989443	1000	+	.	gene_id "MSTRG.87167"; transcript_id "ENST00000450717"; exon_number "6"; gene_name "SMARCA4"; ref_gene_id "ENSG00000127616";
chr19	StringTie	exon	10991150	10991323	1000	+	.	gene_id "MSTRG.87167"; transcript_id "ENST00000450717"; exon_number "7"; gene_name "SMARCA4"; ref_gene_id "ENSG00000127616";
chr19	StringTie	exon	10994828	10995001	1000	+	.	gene_id "MSTRG.87167"; transcript_id "ENST00000450717"; exon_number "8"; gene_name "SMARCA4"; ref_gene_id "ENSG00000127616";
chr19	StringTie	exon	10996213	10996380	1000	+	.	gene_id "MSTRG.87167"; transcript_id "ENST00000450717"; exon_number "9"; gene_name "SMARCA4"; ref_gene_id "ENSG00000127616";
chr19	StringTie	exon	10996494	10996544	1000	+	.	gene_id "MSTRG.87167"; transcript_id "ENST00000450717"; exon_number "10"; gene_name "SMARCA4"; ref_gene_id "ENSG00000127616";
chr19	StringTie	exon	11003029	11003159	1000	+	.	gene_id "MSTRG.87167"; transcript_id "ENST00000450717"; exon_number "11"; gene_name "SMARCA4"; ref_gene_id "ENSG00000127616";
chr19	StringTie	exon	11003340	11003397	1000	+	.	gene_id "MSTRG.87167"; transcript_id "ENST00000450717"; exon_number "12"; gene_name "SMARCA4"; ref_gene_id "ENSG00000127616";
chr19	StringTie	exon	11007902	11008023	1000	+	.	gene_id "MSTRG.87167"; transcript_id "ENST00000450717"; exon_number "13"; gene_name "SMARCA4"; ref_gene_id "ENSG00000127616";
chr19	StringTie	exon	11010381	11010531	1000	+	.	gene_id "MSTRG.87167"; transcript_id "ENST00000450717"; exon_number "14"; gene_name "SMARCA4"; ref_gene_id "ENSG00000127616";
chr19	StringTie	exon	11012949	11013112	1000	+	.	gene_id "MSTRG.87167"; transcript_id "ENST00000450717"; exon_number "15"; gene_name "SMARCA4"; ref_gene_id "ENSG00000127616";
chr19	StringTie	exon	11018957	11019023	1000	+	.	gene_id "MSTRG.87167"; transcript_id "ENST00000450717"; exon_number "16"; gene_name "SMARCA4"; ref_gene_id "ENSG00000127616";
chr19	StringTie	exon	11019591	11019701	1000	+	.	gene_id "MSTRG.87167"; transcript_id "ENST00000450717"; exon_number "17"; gene_name "SMARCA4"; ref_gene_id "ENSG00000127616";
chr19	StringTie	exon	11021725	11021967	1000	+	.	gene_id "MSTRG.87167"; transcript_id "ENST00000450717"; exon_number "18"; gene_name "SMARCA4"; ref_gene_id "ENSG00000127616";
chr19	StringTie	exon	11023518	11023631	1000	+	.	gene_id "MSTRG.87167"; transcript_id "ENST00000450717"; exon_number "19"; gene_name "SMARCA4"; ref_gene_id "ENSG00000127616";
chr19	StringTie	exon	11024331	11024438	1000	+	.	gene_id "MSTRG.87167"; transcript_id "ENST00000450717"; exon_number "20"; gene_name "SMARCA4"; ref_gene_id "ENSG00000127616";
chr19	StringTie	exon	11025422	11025508	1000	+	.	gene_id "MSTRG.87167"; transcript_id "ENST00000450717"; exon_number "21"; gene_name "SMARCA4"; ref_gene_id "ENSG00000127616";
chr19	StringTie	exon	11026300	11026346	1000	+	.	gene_id "MSTRG.87167"; transcript_id "ENST00000450717"; exon_number "22"; gene_name "SMARCA4"; ref_gene_id "ENSG00000127616";
chr19	StringTie	exon	11027784	11027950	1000	+	.	gene_id "MSTRG.87167"; transcript_id "ENST00000450717"; exon_number "23"; gene_name "SMARCA4"; ref_gene_id "ENSG00000127616";
chr19	StringTie	exon	11030730	11030893	1000	+	.	gene_id "MSTRG.87167"; transcript_id "ENST00000450717"; exon_number "24"; gene_name "SMARCA4"; ref_gene_id "ENSG00000127616";
chr19	StringTie	exon	11033290	11033517	1000	+	.	gene_id "MSTRG.87167"; transcript_id "ENST00000450717"; exon_number "25"; gene_name "SMARCA4"; ref_gene_id "ENSG00000127616";
chr19	StringTie	exon	11033767	11033865	1000	+	.	gene_id "MSTRG.87167"; transcript_id "ENST00000450717"; exon_number "26"; gene_name "SMARCA4"; ref_gene_id "ENSG00000127616";
chr19	StringTie	exon	11034123	11034200	1000	+	.	gene_id "MSTRG.87167"; transcript_id "ENST00000450717"; exon_number "27"; gene_name "SMARCA4"; ref_gene_id "ENSG00000127616";
chr19	StringTie	exon	11034914	11035132	1000	+	.	gene_id "MSTRG.87167"; transcript_id "ENST00000450717"; exon_number "28"; gene_name "SMARCA4"; ref_gene_id "ENSG00000127616";
chr19	StringTie	exon	11039458	11039553	1000	+	.	gene_id "MSTRG.87167"; transcript_id "ENST00000450717"; exon_number "29"; gene_name "SMARCA4"; ref_gene_id "ENSG00000127616";
chr19	StringTie	exon	11041307	11041560	1000	+	.	gene_id "MSTRG.87167"; transcript_id "ENST00000450717"; exon_number "30"; gene_name "SMARCA4"; ref_gene_id "ENSG00000127616";
chr19	StringTie	exon	11058255	11058363	1000	+	.	gene_id "MSTRG.87167"; transcript_id "ENST00000450717"; exon_number "31"; gene_name "SMARCA4"; ref_gene_id "ENSG00000127616";
chr19	StringTie	exon	11058788	11058889	1000	+	.	gene_id "MSTRG.87167"; transcript_id "ENST00000450717"; exon_number "32"; gene_name "SMARCA4"; ref_gene_id "ENSG00000127616";
chr19	StringTie	exon	11059753	11059885	1000	+	.	gene_id "MSTRG.87167"; transcript_id "ENST00000450717"; exon_number "33"; gene_name "SMARCA4"; ref_gene_id "ENSG00000127616";
chr19	StringTie	exon	11060045	11060187	1000	+	.	gene_id "MSTRG.87167"; transcript_id "ENST00000450717"; exon_number "34"; gene_name "SMARCA4"; ref_gene_id "ENSG00000127616";
chr19	StringTie	exon	11061784	11062282	1000	+	.	gene_id "MSTRG.87167"; transcript_id "ENST00000450717"; exon_number "35"; gene_name "SMARCA4"; ref_gene_id "ENSG00000127616";
chr19	StringTie	transcript	11033436	11041560	1000	+	.	gene_id "MSTRG.87167"; transcript_id "ENST00000538456"; gene_name "SMARCA4"; ref_gene_id "ENSG00000127616";
chr19	StringTie	exon	11033436	11033517	1000	+	.	gene_id "MSTRG.87167"; transcript_id "ENST00000538456"; exon_number "1"; gene_name "SMARCA4"; ref_gene_id "ENSG00000127616";
chr19	StringTie	exon	11034123	11034200	1000	+	.	gene_id "MSTRG.87167"; transcript_id "ENST00000538456"; exon_number "2"; gene_name "SMARCA4"; ref_gene_id "ENSG00000127616";
chr19	StringTie	exon	11034914	11035132	1000	+	.	gene_id "MSTRG.87167"; transcript_id "ENST00000538456"; exon_number "3"; gene_name "SMARCA4"; ref_gene_id "ENSG00000127616";
chr19	StringTie	exon	11039458	11039553	1000	+	.	gene_id "MSTRG.87167"; transcript_id "ENST00000538456"; exon_number "4"; gene_name "SMARCA4"; ref_gene_id "ENSG00000127616";
chr19	StringTie	exon	11041298	11041560	1000	+	.	gene_id "MSTRG.87167"; transcript_id "ENST00000538456"; exon_number "5"; gene_name "SMARCA4"; ref_gene_id "ENSG00000127616";
chr19	StringTie	transcript	10961081	11061816	1000	+	.	gene_id "MSTRG.87167"; transcript_id "ENST00000541122"; gene_name "SMARCA4"; ref_gene_id "ENSG00000127616";
chr19	StringTie	exon	10961081	10961174	1000	+	.	gene_id "MSTRG.87167"; transcript_id "ENST00000541122"; exon_number "1"; gene_name "SMARCA4"; ref_gene_id "ENSG00000127616";
chr19	StringTie	exon	10977653	10977815	1000	+	.	gene_id "MSTRG.87167"; transcript_id "ENST00000541122"; exon_number "2"; gene_name "SMARCA4"; ref_gene_id "ENSG00000127616";
chr19	StringTie	exon	10984124	10984373	1000	+	.	gene_id "MSTRG.87167"; transcript_id "ENST00000541122"; exon_number "3"; gene_name "SMARCA4"; ref_gene_id "ENSG00000127616";
chr19	StringTie	exon	10985273	10985405	1000	+	.	gene_id "MSTRG.87167"; transcript_id "ENST00000541122"; exon_number "4"; gene_name "SMARCA4"; ref_gene_id "ENSG00000127616";
chr19	StringTie	exon	10986189	10986593	1000	+	.	gene_id "MSTRG.87167"; transcript_id "ENST00000541122"; exon_number "5"; gene_name "SMARCA4"; ref_gene_id "ENSG00000127616";
chr19	StringTie	exon	10986905	10987003	1000	+	.	gene_id "MSTRG.87167"; transcript_id "ENST00000541122"; exon_number "6"; gene_name "SMARCA4"; ref_gene_id "ENSG00000127616";
chr19	StringTie	exon	10987666	10987924	1000	+	.	gene_id "MSTRG.87167"; transcript_id "ENST00000541122"; exon_number "7"; gene_name "SMARCA4"; ref_gene_id "ENSG00000127616";
chr19	StringTie	exon	10989317	10989443	1000	+	.	gene_id "MSTRG.87167"; transcript_id "ENST00000541122"; exon_number "8"; gene_name "SMARCA4"; ref_gene_id "ENSG00000127616";
chr19	StringTie	exon	10991150	10991323	1000	+	.	gene_id "MSTRG.87167"; transcript_id "ENST00000541122"; exon_number "9"; gene_name "SMARCA4"; ref_gene_id "ENSG00000127616";
chr19	StringTie	exon	10994828	10995001	1000	+	.	gene_id "MSTRG.87167"; transcript_id "ENST00000541122"; exon_number "10"; gene_name "SMARCA4"; ref_gene_id "ENSG00000127616";
chr19	StringTie	exon	10996213	10996380	1000	+	.	gene_id "MSTRG.87167"; transcript_id "ENST00000541122"; exon_number "11"; gene_name "SMARCA4"; ref_gene_id "ENSG00000127616";
chr19	StringTie	exon	10996494	10996544	1000	+	.	gene_id "MSTRG.87167"; transcript_id "ENST00000541122"; exon_number "12"; gene_name "SMARCA4"; ref_gene_id "ENSG00000127616";
chr19	StringTie	exon	11003029	11003159	1000	+	.	gene_id "MSTRG.87167"; transcript_id "ENST00000541122"; exon_number "13"; gene_name "SMARCA4"; ref_gene_id "ENSG00000127616";
chr19	StringTie	exon	11003340	11003397	1000	+	.	gene_id "MSTRG.87167"; transcript_id "ENST00000541122"; exon_number "14"; gene_name "SMARCA4"; ref_gene_id "ENSG00000127616";
chr19	StringTie	exon	11007902	11008023	1000	+	.	gene_id "MSTRG.87167"; transcript_id "ENST00000541122"; exon_number "15"; gene_name "SMARCA4"; ref_gene_id "ENSG00000127616";
chr19	StringTie	exon	11010381	11010531	1000	+	.	gene_id "MSTRG.87167"; transcript_id "ENST00000541122"; exon_number "16"; gene_name "SMARCA4"; ref_gene_id "ENSG00000127616";
chr19	StringTie	exon	11012949	11013112	1000	+	.	gene_id "MSTRG.87167"; transcript_id "ENST00000541122"; exon_number "17"; gene_name "SMARCA4"; ref_gene_id "ENSG00000127616";
chr19	StringTie	exon	11018957	11019023	1000	+	.	gene_id "MSTRG.87167"; transcript_id "ENST00000541122"; exon_number "18"; gene_name "SMARCA4"; ref_gene_id "ENSG00000127616";
chr19	StringTie	exon	11019591	11019701	1000	+	.	gene_id "MSTRG.87167"; transcript_id "ENST00000541122"; exon_number "19"; gene_name "SMARCA4"; ref_gene_id "ENSG00000127616";
chr19	StringTie	exon	11021725	11021967	1000	+	.	gene_id "MSTRG.87167"; transcript_id "ENST00000541122"; exon_number "20"; gene_name "SMARCA4"; ref_gene_id "ENSG00000127616";
chr19	StringTie	exon	11023518	11023631	1000	+	.	gene_id "MSTRG.87167"; transcript_id "ENST00000541122"; exon_number "21"; gene_name "SMARCA4"; ref_gene_id "ENSG00000127616";
chr19	StringTie	exon	11024331	11024438	1000	+	.	gene_id "MSTRG.87167"; transcript_id "ENST00000541122"; exon_number "22"; gene_name "SMARCA4"; ref_gene_id "ENSG00000127616";
chr19	StringTie	exon	11025422	11025508	1000	+	.	gene_id "MSTRG.87167"; transcript_id "ENST00000541122"; exon_number "23"; gene_name "SMARCA4"; ref_gene_id "ENSG00000127616";
chr19	StringTie	exon	11026300	11026346	1000	+	.	gene_id "MSTRG.87167"; transcript_id "ENST00000541122"; exon_number "24"; gene_name "SMARCA4"; ref_gene_id "ENSG00000127616";
chr19	StringTie	exon	11027784	11027950	1000	+	.	gene_id "MSTRG.87167"; transcript_id "ENST00000541122"; exon_number "25"; gene_name "SMARCA4"; ref_gene_id "ENSG00000127616";
chr19	StringTie	exon	11030730	11030893	1000	+	.	gene_id "MSTRG.87167"; transcript_id "ENST00000541122"; exon_number "26"; gene_name "SMARCA4"; ref_gene_id "ENSG00000127616";
chr19	StringTie	exon	11033290	11033517	1000	+	.	gene_id "MSTRG.87167"; transcript_id "ENST00000541122"; exon_number "27"; gene_name "SMARCA4"; ref_gene_id "ENSG00000127616";
chr19	StringTie	exon	11034123	11034200	1000	+	.	gene_id "MSTRG.87167"; transcript_id "ENST00000541122"; exon_number "28"; gene_name "SMARCA4"; ref_gene_id "ENSG00000127616";
chr19	StringTie	exon	11034914	11035132	1000	+	.	gene_id "MSTRG.87167"; transcript_id "ENST00000541122"; exon_number "29"; gene_name "SMARCA4"; ref_gene_id "ENSG00000127616";
chr19	StringTie	exon	11041298	11041560	1000	+	.	gene_id "MSTRG.87167"; transcript_id "ENST00000541122"; exon_number "30"; gene_name "SMARCA4"; ref_gene_id "ENSG00000127616";
chr19	StringTie	exon	11058255	11058363	1000	+	.	gene_id "MSTRG.87167"; transcript_id "ENST00000541122"; exon_number "31"; gene_name "SMARCA4"; ref_gene_id "ENSG00000127616";
chr19	StringTie	exon	11058788	11058889	1000	+	.	gene_id "MSTRG.87167"; transcript_id "ENST00000541122"; exon_number "32"; gene_name "SMARCA4"; ref_gene_id "ENSG00000127616";
chr19	StringTie	exon	11059753	11059885	1000	+	.	gene_id "MSTRG.87167"; transcript_id "ENST00000541122"; exon_number "33"; gene_name "SMARCA4"; ref_gene_id "ENSG00000127616";
chr19	StringTie	exon	11060045	11060187	1000	+	.	gene_id "MSTRG.87167"; transcript_id "ENST00000541122"; exon_number "34"; gene_name "SMARCA4"; ref_gene_id "ENSG00000127616";
chr19	StringTie	exon	11061784	11061816	1000	+	.	gene_id "MSTRG.87167"; transcript_id "ENST00000541122"; exon_number "35"; gene_name "SMARCA4"; ref_gene_id "ENSG00000127616";
chr19	StringTie	transcript	11020581	11062276	1000	+	.	gene_id "MSTRG.87167"; transcript_id "ENST00000585799"; gene_name "SMARCA4"; ref_gene_id "ENSG00000127616";
chr19	StringTie	exon	11020581	11021967	1000	+	.	gene_id "MSTRG.87167"; transcript_id "ENST00000585799"; exon_number "1"; gene_name "SMARCA4"; ref_gene_id "ENSG00000127616";
chr19	StringTie	exon	11023518	11023631	1000	+	.	gene_id "MSTRG.87167"; transcript_id "ENST00000585799"; exon_number "2"; gene_name "SMARCA4"; ref_gene_id "ENSG00000127616";
chr19	StringTie	exon	11024331	11024438	1000	+	.	gene_id "MSTRG.87167"; transcript_id "ENST00000585799"; exon_number "3"; gene_name "SMARCA4"; ref_gene_id "ENSG00000127616";
chr19	StringTie	exon	11025422	11025508	1000	+	.	gene_id "MSTRG.87167"; transcript_id "ENST00000585799"; exon_number "4"; gene_name "SMARCA4"; ref_gene_id "ENSG00000127616";
chr19	StringTie	exon	11026300	11026346	1000	+	.	gene_id "MSTRG.87167"; transcript_id "ENST00000585799"; exon_number "5"; gene_name "SMARCA4"; ref_gene_id "ENSG00000127616";
chr19	StringTie	exon	11027784	11027950	1000	+	.	gene_id "MSTRG.87167"; transcript_id "ENST00000585799"; exon_number "6"; gene_name "SMARCA4"; ref_gene_id "ENSG00000127616";
chr19	StringTie	exon	11030730	11030893	1000	+	.	gene_id "MSTRG.87167"; transcript_id "ENST00000585799"; exon_number "7"; gene_name "SMARCA4"; ref_gene_id "ENSG00000127616";
chr19	StringTie	exon	11033290	11033517	1000	+	.	gene_id "MSTRG.87167"; transcript_id "ENST00000585799"; exon_number "8"; gene_name "SMARCA4"; ref_gene_id "ENSG00000127616";
chr19	StringTie	exon	11034123	11034200	1000	+	.	gene_id "MSTRG.87167"; transcript_id "ENST00000585799"; exon_number "9"; gene_name "SMARCA4"; ref_gene_id "ENSG00000127616";
chr19	StringTie	exon	11034914	11035132	1000	+	.	gene_id "MSTRG.87167"; transcript_id "ENST00000585799"; exon_number "10"; gene_name "SMARCA4"; ref_gene_id "ENSG00000127616";
chr19	StringTie	exon	11041298	11041560	1000	+	.	gene_id "MSTRG.87167"; transcript_id "ENST00000585799"; exon_number "11"; gene_name "SMARCA4"; ref_gene_id "ENSG00000127616";
chr19	StringTie	exon	11058255	11058363	1000	+	.	gene_id "MSTRG.87167"; transcript_id "ENST00000585799"; exon_number "12"; gene_name "SMARCA4"; ref_gene_id "ENSG00000127616";
chr19	StringTie	exon	11058788	11058889	1000	+	.	gene_id "MSTRG.87167"; transcript_id "ENST00000585799"; exon_number "13"; gene_name "SMARCA4"; ref_gene_id "ENSG00000127616";
chr19	StringTie	exon	11059753	11059885	1000	+	.	gene_id "MSTRG.87167"; transcript_id "ENST00000585799"; exon_number "14"; gene_name "SMARCA4"; ref_gene_id "ENSG00000127616";
chr19	StringTie	exon	11060045	11060187	1000	+	.	gene_id "MSTRG.87167"; transcript_id "ENST00000585799"; exon_number "15"; gene_name "SMARCA4"; ref_gene_id "ENSG00000127616";
chr19	StringTie	exon	11061784	11062276	1000	+	.	gene_id "MSTRG.87167"; transcript_id "ENST00000585799"; exon_number "16"; gene_name "SMARCA4"; ref_gene_id "ENSG00000127616";
chr19	StringTie	transcript	11018312	11023588	1000	+	.	gene_id "MSTRG.87167"; transcript_id "ENST00000586122"; gene_name "SMARCA4"; ref_gene_id "ENSG00000127616";
chr19	StringTie	exon	11018312	11018331	1000	+	.	gene_id "MSTRG.87167"; transcript_id "ENST00000586122"; exon_number "1"; gene_name "SMARCA4"; ref_gene_id "ENSG00000127616";
chr19	StringTie	exon	11018957	11019023	1000	+	.	gene_id "MSTRG.87167"; transcript_id "ENST00000586122"; exon_number "2"; gene_name "SMARCA4"; ref_gene_id "ENSG00000127616";
chr19	StringTie	exon	11019591	11019701	1000	+	.	gene_id "MSTRG.87167"; transcript_id "ENST00000586122"; exon_number "3"; gene_name "SMARCA4"; ref_gene_id "ENSG00000127616";
chr19	StringTie	exon	11021725	11021967	1000	+	.	gene_id "MSTRG.87167"; transcript_id "ENST00000586122"; exon_number "4"; gene_name "SMARCA4"; ref_gene_id "ENSG00000127616";
chr19	StringTie	exon	11023518	11023588	1000	+	.	gene_id "MSTRG.87167"; transcript_id "ENST00000586122"; exon_number "5"; gene_name "SMARCA4"; ref_gene_id "ENSG00000127616";
chr19	StringTie	transcript	11033082	11034146	1000	+	.	gene_id "MSTRG.87167"; transcript_id "ENST00000586892"; gene_name "SMARCA4"; ref_gene_id "ENSG00000127616";
chr19	StringTie	exon	11033082	11033517	1000	+	.	gene_id "MSTRG.87167"; transcript_id "ENST00000586892"; exon_number "1"; gene_name "SMARCA4"; ref_gene_id "ENSG00000127616";
chr19	StringTie	exon	11033767	11033865	1000	+	.	gene_id "MSTRG.87167"; transcript_id "ENST00000586892"; exon_number "2"; gene_name "SMARCA4"; ref_gene_id "ENSG00000127616";
chr19	StringTie	exon	11034123	11034146	1000	+	.	gene_id "MSTRG.87167"; transcript_id "ENST00000586892"; exon_number "3"; gene_name "SMARCA4"; ref_gene_id "ENSG00000127616";
chr19	StringTie	transcript	11060461	11062269	1000	+	.	gene_id "MSTRG.87167"; transcript_id "ENST00000586921"; gene_name "SMARCA4"; ref_gene_id "ENSG00000127616";
chr19	StringTie	exon	11060461	11060502	1000	+	.	gene_id "MSTRG.87167"; transcript_id "ENST00000586921"; exon_number "1"; gene_name "SMARCA4"; ref_gene_id "ENSG00000127616";
chr19	StringTie	exon	11061743	11062269	1000	+	.	gene_id "MSTRG.87167"; transcript_id "ENST00000586921"; exon_number "2"; gene_name "SMARCA4"; ref_gene_id "ENSG00000127616";
chr19	StringTie	transcript	11058835	11065395	1000	+	.	gene_id "MSTRG.87167"; transcript_id "ENST00000586985"; gene_name "SMARCA4"; ref_gene_id "ENSG00000127616";
chr19	StringTie	exon	11058835	11058889	1000	+	.	gene_id "MSTRG.87167"; transcript_id "ENST00000586985"; exon_number "1"; gene_name "SMARCA4"; ref_gene_id "ENSG00000127616";
chr19	StringTie	exon	11059753	11059885	1000	+	.	gene_id "MSTRG.87167"; transcript_id "ENST00000586985"; exon_number "2"; gene_name "SMARCA4"; ref_gene_id "ENSG00000127616";
chr19	StringTie	exon	11060045	11060187	1000	+	.	gene_id "MSTRG.87167"; transcript_id "ENST00000586985"; exon_number "3"; gene_name "SMARCA4"; ref_gene_id "ENSG00000127616";
chr19	StringTie	exon	11065193	11065395	1000	+	.	gene_id "MSTRG.87167"; transcript_id "ENST00000586985"; exon_number "4"; gene_name "SMARCA4"; ref_gene_id "ENSG00000127616";
chr19	StringTie	transcript	11018870	11023561	1000	+	.	gene_id "MSTRG.87167"; transcript_id "ENST00000587988"; gene_name "SMARCA4"; ref_gene_id "ENSG00000127616";
chr19	StringTie	exon	11018870	11019023	1000	+	.	gene_id "MSTRG.87167"; transcript_id "ENST00000587988"; exon_number "1"; gene_name "SMARCA4"; ref_gene_id "ENSG00000127616";
chr19	StringTie	exon	11019591	11019701	1000	+	.	gene_id "MSTRG.87167"; transcript_id "ENST00000587988"; exon_number "2"; gene_name "SMARCA4"; ref_gene_id "ENSG00000127616";
chr19	StringTie	exon	11021725	11021967	1000	+	.	gene_id "MSTRG.87167"; transcript_id "ENST00000587988"; exon_number "3"; gene_name "SMARCA4"; ref_gene_id "ENSG00000127616";
chr19	StringTie	exon	11023518	11023561	1000	+	.	gene_id "MSTRG.87167"; transcript_id "ENST00000587988"; exon_number "4"; gene_name "SMARCA4"; ref_gene_id "ENSG00000127616";
chr19	StringTie	transcript	10961105	11061816	1000	+	.	gene_id "MSTRG.87167"; transcript_id "ENST00000589677"; gene_name "SMARCA4"; ref_gene_id "ENSG00000127616";
chr19	StringTie	exon	10961105	10961174	1000	+	.	gene_id "MSTRG.87167"; transcript_id "ENST00000589677"; exon_number "1"; gene_name "SMARCA4"; ref_gene_id "ENSG00000127616";
chr19	StringTie	exon	10983480	10983711	1000	+	.	gene_id "MSTRG.87167"; transcript_id "ENST00000589677"; exon_number "2"; gene_name "SMARCA4"; ref_gene_id "ENSG00000127616";
chr19	StringTie	exon	10984124	10984373	1000	+	.	gene_id "MSTRG.87167"; transcript_id "ENST00000589677"; exon_number "3"; gene_name "SMARCA4"; ref_gene_id "ENSG00000127616";
chr19	StringTie	exon	10985273	10985405	1000	+	.	gene_id "MSTRG.87167"; transcript_id "ENST00000589677"; exon_number "4"; gene_name "SMARCA4"; ref_gene_id "ENSG00000127616";
chr19	StringTie	exon	10986189	10986593	1000	+	.	gene_id "MSTRG.87167"; transcript_id "ENST00000589677"; exon_number "5"; gene_name "SMARCA4"; ref_gene_id "ENSG00000127616";
chr19	StringTie	exon	10986905	10987003	1000	+	.	gene_id "MSTRG.87167"; transcript_id "ENST00000589677"; exon_number "6"; gene_name "SMARCA4"; ref_gene_id "ENSG00000127616";
chr19	StringTie	exon	10987666	10987924	1000	+	.	gene_id "MSTRG.87167"; transcript_id "ENST00000589677"; exon_number "7"; gene_name "SMARCA4"; ref_gene_id "ENSG00000127616";
chr19	StringTie	exon	10989317	10989443	1000	+	.	gene_id "MSTRG.87167"; transcript_id "ENST00000589677"; exon_number "8"; gene_name "SMARCA4"; ref_gene_id "ENSG00000127616";
chr19	StringTie	exon	10991150	10991323	1000	+	.	gene_id "MSTRG.87167"; transcript_id "ENST00000589677"; exon_number "9"; gene_name "SMARCA4"; ref_gene_id "ENSG00000127616";
chr19	StringTie	exon	10994828	10995001	1000	+	.	gene_id "MSTRG.87167"; transcript_id "ENST00000589677"; exon_number "10"; gene_name "SMARCA4"; ref_gene_id "ENSG00000127616";
chr19	StringTie	exon	10996213	10996380	1000	+	.	gene_id "MSTRG.87167"; transcript_id "ENST00000589677"; exon_number "11"; gene_name "SMARCA4"; ref_gene_id "ENSG00000127616";
chr19	StringTie	exon	10996494	10996544	1000	+	.	gene_id "MSTRG.87167"; transcript_id "ENST00000589677"; exon_number "12"; gene_name "SMARCA4"; ref_gene_id "ENSG00000127616";
chr19	StringTie	exon	11003029	11003159	1000	+	.	gene_id "MSTRG.87167"; transcript_id "ENST00000589677"; exon_number "13"; gene_name "SMARCA4"; ref_gene_id "ENSG00000127616";
chr19	StringTie	exon	11003340	11003397	1000	+	.	gene_id "MSTRG.87167"; transcript_id "ENST00000589677"; exon_number "14"; gene_name "SMARCA4"; ref_gene_id "ENSG00000127616";
chr19	StringTie	exon	11007902	11008023	1000	+	.	gene_id "MSTRG.87167"; transcript_id "ENST00000589677"; exon_number "15"; gene_name "SMARCA4"; ref_gene_id "ENSG00000127616";
chr19	StringTie	exon	11010381	11010531	1000	+	.	gene_id "MSTRG.87167"; transcript_id "ENST00000589677"; exon_number "16"; gene_name "SMARCA4"; ref_gene_id "ENSG00000127616";
chr19	StringTie	exon	11012949	11013112	1000	+	.	gene_id "MSTRG.87167"; transcript_id "ENST00000589677"; exon_number "17"; gene_name "SMARCA4"; ref_gene_id "ENSG00000127616";
chr19	StringTie	exon	11018957	11019023	1000	+	.	gene_id "MSTRG.87167"; transcript_id "ENST00000589677"; exon_number "18"; gene_name "SMARCA4"; ref_gene_id "ENSG00000127616";
chr19	StringTie	exon	11019591	11019701	1000	+	.	gene_id "MSTRG.87167"; transcript_id "ENST00000589677"; exon_number "19"; gene_name "SMARCA4"; ref_gene_id "ENSG00000127616";
chr19	StringTie	exon	11021725	11021967	1000	+	.	gene_id "MSTRG.87167"; transcript_id "ENST00000589677"; exon_number "20"; gene_name "SMARCA4"; ref_gene_id "ENSG00000127616";
chr19	StringTie	exon	11023518	11023631	1000	+	.	gene_id "MSTRG.87167"; transcript_id "ENST00000589677"; exon_number "21"; gene_name "SMARCA4"; ref_gene_id "ENSG00000127616";
chr19	StringTie	exon	11024331	11024438	1000	+	.	gene_id "MSTRG.87167"; transcript_id "ENST00000589677"; exon_number "22"; gene_name "SMARCA4"; ref_gene_id "ENSG00000127616";
chr19	StringTie	exon	11025422	11025508	1000	+	.	gene_id "MSTRG.87167"; transcript_id "ENST00000589677"; exon_number "23"; gene_name "SMARCA4"; ref_gene_id "ENSG00000127616";
chr19	StringTie	exon	11026300	11026346	1000	+	.	gene_id "MSTRG.87167"; transcript_id "ENST00000589677"; exon_number "24"; gene_name "SMARCA4"; ref_gene_id "ENSG00000127616";
chr19	StringTie	exon	11027784	11027950	1000	+	.	gene_id "MSTRG.87167"; transcript_id "ENST00000589677"; exon_number "25"; gene_name "SMARCA4"; ref_gene_id "ENSG00000127616";
chr19	StringTie	exon	11030730	11030893	1000	+	.	gene_id "MSTRG.87167"; transcript_id "ENST00000589677"; exon_number "26"; gene_name "SMARCA4"; ref_gene_id "ENSG00000127616";
chr19	StringTie	exon	11033290	11033517	1000	+	.	gene_id "MSTRG.87167"; transcript_id "ENST00000589677"; exon_number "27"; gene_name "SMARCA4"; ref_gene_id "ENSG00000127616";
chr19	StringTie	exon	11034123	11034200	1000	+	.	gene_id "MSTRG.87167"; transcript_id "ENST00000589677"; exon_number "28"; gene_name "SMARCA4"; ref_gene_id "ENSG00000127616";
chr19	StringTie	exon	11034914	11035132	1000	+	.	gene_id "MSTRG.87167"; transcript_id "ENST00000589677"; exon_number "29"; gene_name "SMARCA4"; ref_gene_id "ENSG00000127616";
chr19	StringTie	exon	11041298	11041560	1000	+	.	gene_id "MSTRG.87167"; transcript_id "ENST00000589677"; exon_number "30"; gene_name "SMARCA4"; ref_gene_id "ENSG00000127616";
chr19	StringTie	exon	11058258	11058363	1000	+	.	gene_id "MSTRG.87167"; transcript_id "ENST00000589677"; exon_number "31"; gene_name "SMARCA4"; ref_gene_id "ENSG00000127616";
chr19	StringTie	exon	11058788	11058889	1000	+	.	gene_id "MSTRG.87167"; transcript_id "ENST00000589677"; exon_number "32"; gene_name "SMARCA4"; ref_gene_id "ENSG00000127616";
chr19	StringTie	exon	11059753	11059885	1000	+	.	gene_id "MSTRG.87167"; transcript_id "ENST00000589677"; exon_number "33"; gene_name "SMARCA4"; ref_gene_id "ENSG00000127616";
chr19	StringTie	exon	11060045	11060187	1000	+	.	gene_id "MSTRG.87167"; transcript_id "ENST00000589677"; exon_number "34"; gene_name "SMARCA4"; ref_gene_id "ENSG00000127616";
chr19	StringTie	exon	11061784	11061816	1000	+	.	gene_id "MSTRG.87167"; transcript_id "ENST00000589677"; exon_number "35"; gene_name "SMARCA4"; ref_gene_id "ENSG00000127616";
chr19	StringTie	transcript	10961321	11061816	1000	+	.	gene_id "MSTRG.87167"; transcript_id "ENST00000590574"; gene_name "SMARCA4"; ref_gene_id "ENSG00000127616";
chr19	StringTie	exon	10961321	10961729	1000	+	.	gene_id "MSTRG.87167"; transcript_id "ENST00000590574"; exon_number "1"; gene_name "SMARCA4"; ref_gene_id "ENSG00000127616";
chr19	StringTie	exon	10984124	10984373	1000	+	.	gene_id "MSTRG.87167"; transcript_id "ENST00000590574"; exon_number "2"; gene_name "SMARCA4"; ref_gene_id "ENSG00000127616";
chr19	StringTie	exon	10985273	10985405	1000	+	.	gene_id "MSTRG.87167"; transcript_id "ENST00000590574"; exon_number "3"; gene_name "SMARCA4"; ref_gene_id "ENSG00000127616";
chr19	StringTie	exon	10986189	10986593	1000	+	.	gene_id "MSTRG.87167"; transcript_id "ENST00000590574"; exon_number "4"; gene_name "SMARCA4"; ref_gene_id "ENSG00000127616";
chr19	StringTie	exon	10986905	10987003	1000	+	.	gene_id "MSTRG.87167"; transcript_id "ENST00000590574"; exon_number "5"; gene_name "SMARCA4"; ref_gene_id "ENSG00000127616";
chr19	StringTie	exon	10987666	10987924	1000	+	.	gene_id "MSTRG.87167"; transcript_id "ENST00000590574"; exon_number "6"; gene_name "SMARCA4"; ref_gene_id "ENSG00000127616";
chr19	StringTie	exon	10989317	10989443	1000	+	.	gene_id "MSTRG.87167"; transcript_id "ENST00000590574"; exon_number "7"; gene_name "SMARCA4"; ref_gene_id "ENSG00000127616";
chr19	StringTie	exon	10991150	10991323	1000	+	.	gene_id "MSTRG.87167"; transcript_id "ENST00000590574"; exon_number "8"; gene_name "SMARCA4"; ref_gene_id "ENSG00000127616";
chr19	StringTie	exon	10994828	10995001	1000	+	.	gene_id "MSTRG.87167"; transcript_id "ENST00000590574"; exon_number "9"; gene_name "SMARCA4"; ref_gene_id "ENSG00000127616";
chr19	StringTie	exon	10996213	10996380	1000	+	.	gene_id "MSTRG.87167"; transcript_id "ENST00000590574"; exon_number "10"; gene_name "SMARCA4"; ref_gene_id "ENSG00000127616";
chr19	StringTie	exon	10996494	10996544	1000	+	.	gene_id "MSTRG.87167"; transcript_id "ENST00000590574"; exon_number "11"; gene_name "SMARCA4"; ref_gene_id "ENSG00000127616";
chr19	StringTie	exon	11003029	11003159	1000	+	.	gene_id "MSTRG.87167"; transcript_id "ENST00000590574"; exon_number "12"; gene_name "SMARCA4"; ref_gene_id "ENSG00000127616";
chr19	StringTie	exon	11003340	11003397	1000	+	.	gene_id "MSTRG.87167"; transcript_id "ENST00000590574"; exon_number "13"; gene_name "SMARCA4"; ref_gene_id "ENSG00000127616";
chr19	StringTie	exon	11007902	11008023	1000	+	.	gene_id "MSTRG.87167"; transcript_id "ENST00000590574"; exon_number "14"; gene_name "SMARCA4"; ref_gene_id "ENSG00000127616";
chr19	StringTie	exon	11010381	11010531	1000	+	.	gene_id "MSTRG.87167"; transcript_id "ENST00000590574"; exon_number "15"; gene_name "SMARCA4"; ref_gene_id "ENSG00000127616";
chr19	StringTie	exon	11012949	11013112	1000	+	.	gene_id "MSTRG.87167"; transcript_id "ENST00000590574"; exon_number "16"; gene_name "SMARCA4"; ref_gene_id "ENSG00000127616";
chr19	StringTie	exon	11018957	11019023	1000	+	.	gene_id "MSTRG.87167"; transcript_id "ENST00000590574"; exon_number "17"; gene_name "SMARCA4"; ref_gene_id "ENSG00000127616";
chr19	StringTie	exon	11019591	11019701	1000	+	.	gene_id "MSTRG.87167"; transcript_id "ENST00000590574"; exon_number "18"; gene_name "SMARCA4"; ref_gene_id "ENSG00000127616";
chr19	StringTie	exon	11021725	11021967	1000	+	.	gene_id "MSTRG.87167"; transcript_id "ENST00000590574"; exon_number "19"; gene_name "SMARCA4"; ref_gene_id "ENSG00000127616";
chr19	StringTie	exon	11023518	11023631	1000	+	.	gene_id "MSTRG.87167"; transcript_id "ENST00000590574"; exon_number "20"; gene_name "SMARCA4"; ref_gene_id "ENSG00000127616";
chr19	StringTie	exon	11024331	11024438	1000	+	.	gene_id "MSTRG.87167"; transcript_id "ENST00000590574"; exon_number "21"; gene_name "SMARCA4"; ref_gene_id "ENSG00000127616";
chr19	StringTie	exon	11025422	11025508	1000	+	.	gene_id "MSTRG.87167"; transcript_id "ENST00000590574"; exon_number "22"; gene_name "SMARCA4"; ref_gene_id "ENSG00000127616";
chr19	StringTie	exon	11026300	11026346	1000	+	.	gene_id "MSTRG.87167"; transcript_id "ENST00000590574"; exon_number "23"; gene_name "SMARCA4"; ref_gene_id "ENSG00000127616";
chr19	StringTie	exon	11027784	11027950	1000	+	.	gene_id "MSTRG.87167"; transcript_id "ENST00000590574"; exon_number "24"; gene_name "SMARCA4"; ref_gene_id "ENSG00000127616";
chr19	StringTie	exon	11030730	11030893	1000	+	.	gene_id "MSTRG.87167"; transcript_id "ENST00000590574"; exon_number "25"; gene_name "SMARCA4"; ref_gene_id "ENSG00000127616";
chr19	StringTie	exon	11033290	11033517	1000	+	.	gene_id "MSTRG.87167"; transcript_id "ENST00000590574"; exon_number "26"; gene_name "SMARCA4"; ref_gene_id "ENSG00000127616";
chr19	StringTie	exon	11034123	11034200	1000	+	.	gene_id "MSTRG.87167"; transcript_id "ENST00000590574"; exon_number "27"; gene_name "SMARCA4"; ref_gene_id "ENSG00000127616";
chr19	StringTie	exon	11034914	11035132	1000	+	.	gene_id "MSTRG.87167"; transcript_id "ENST00000590574"; exon_number "28"; gene_name "SMARCA4"; ref_gene_id "ENSG00000127616";
chr19	StringTie	exon	11041307	11041560	1000	+	.	gene_id "MSTRG.87167"; transcript_id "ENST00000590574"; exon_number "29"; gene_name "SMARCA4"; ref_gene_id "ENSG00000127616";
chr19	StringTie	exon	11058255	11058363	1000	+	.	gene_id "MSTRG.87167"; transcript_id "ENST00000590574"; exon_number "30"; gene_name "SMARCA4"; ref_gene_id "ENSG00000127616";
chr19	StringTie	exon	11058788	11058889	1000	+	.	gene_id "MSTRG.87167"; transcript_id "ENST00000590574"; exon_number "31"; gene_name "SMARCA4"; ref_gene_id "ENSG00000127616";
chr19	StringTie	exon	11059753	11059885	1000	+	.	gene_id "MSTRG.87167"; transcript_id "ENST00000590574"; exon_number "32"; gene_name "SMARCA4"; ref_gene_id "ENSG00000127616";
chr19	StringTie	exon	11060045	11060187	1000	+	.	gene_id "MSTRG.87167"; transcript_id "ENST00000590574"; exon_number "33"; gene_name "SMARCA4"; ref_gene_id "ENSG00000127616";
chr19	StringTie	exon	11061784	11061816	1000	+	.	gene_id "MSTRG.87167"; transcript_id "ENST00000590574"; exon_number "34"; gene_name "SMARCA4"; ref_gene_id "ENSG00000127616";
chr19	StringTie	transcript	10984278	11032666	1000	+	.	gene_id "MSTRG.87167"; transcript_id "ENST00000591545"; gene_name "SMARCA4"; ref_gene_id "ENSG00000127616";
chr19	StringTie	exon	10984278	10984373	1000	+	.	gene_id "MSTRG.87167"; transcript_id "ENST00000591545"; exon_number "1"; gene_name "SMARCA4"; ref_gene_id "ENSG00000127616";
chr19	StringTie	exon	10985273	10985405	1000	+	.	gene_id "MSTRG.87167"; transcript_id "ENST00000591545"; exon_number "2"; gene_name "SMARCA4"; ref_gene_id "ENSG00000127616";
chr19	StringTie	exon	10986189	10986593	1000	+	.	gene_id "MSTRG.87167"; transcript_id "ENST00000591545"; exon_number "3"; gene_name "SMARCA4"; ref_gene_id "ENSG00000127616";
chr19	StringTie	exon	10986905	10987003	1000	+	.	gene_id "MSTRG.87167"; transcript_id "ENST00000591545"; exon_number "4"; gene_name "SMARCA4"; ref_gene_id "ENSG00000127616";
chr19	StringTie	exon	10987666	10987924	1000	+	.	gene_id "MSTRG.87167"; transcript_id "ENST00000591545"; exon_number "5"; gene_name "SMARCA4"; ref_gene_id "ENSG00000127616";
chr19	StringTie	exon	10989317	10989443	1000	+	.	gene_id "MSTRG.87167"; transcript_id "ENST00000591545"; exon_number "6"; gene_name "SMARCA4"; ref_gene_id "ENSG00000127616";
chr19	StringTie	exon	10991150	10991323	1000	+	.	gene_id "MSTRG.87167"; transcript_id "ENST00000591545"; exon_number "7"; gene_name "SMARCA4"; ref_gene_id "ENSG00000127616";
chr19	StringTie	exon	10994828	10995001	1000	+	.	gene_id "MSTRG.87167"; transcript_id "ENST00000591545"; exon_number "8"; gene_name "SMARCA4"; ref_gene_id "ENSG00000127616";
chr19	StringTie	exon	10996213	10996380	1000	+	.	gene_id "MSTRG.87167"; transcript_id "ENST00000591545"; exon_number "9"; gene_name "SMARCA4"; ref_gene_id "ENSG00000127616";
chr19	StringTie	exon	10996494	10996544	1000	+	.	gene_id "MSTRG.87167"; transcript_id "ENST00000591545"; exon_number "10"; gene_name "SMARCA4"; ref_gene_id "ENSG00000127616";
chr19	StringTie	exon	11003029	11003159	1000	+	.	gene_id "MSTRG.87167"; transcript_id "ENST00000591545"; exon_number "11"; gene_name "SMARCA4"; ref_gene_id "ENSG00000127616";
chr19	StringTie	exon	11003340	11003397	1000	+	.	gene_id "MSTRG.87167"; transcript_id "ENST00000591545"; exon_number "12"; gene_name "SMARCA4"; ref_gene_id "ENSG00000127616";
chr19	StringTie	exon	11007902	11008023	1000	+	.	gene_id "MSTRG.87167"; transcript_id "ENST00000591545"; exon_number "13"; gene_name "SMARCA4"; ref_gene_id "ENSG00000127616";
chr19	StringTie	exon	11010381	11010531	1000	+	.	gene_id "MSTRG.87167"; transcript_id "ENST00000591545"; exon_number "14"; gene_name "SMARCA4"; ref_gene_id "ENSG00000127616";
chr19	StringTie	exon	11012949	11013112	1000	+	.	gene_id "MSTRG.87167"; transcript_id "ENST00000591545"; exon_number "15"; gene_name "SMARCA4"; ref_gene_id "ENSG00000127616";
chr19	StringTie	exon	11018957	11019023	1000	+	.	gene_id "MSTRG.87167"; transcript_id "ENST00000591545"; exon_number "16"; gene_name "SMARCA4"; ref_gene_id "ENSG00000127616";
chr19	StringTie	exon	11019591	11019701	1000	+	.	gene_id "MSTRG.87167"; transcript_id "ENST00000591545"; exon_number "17"; gene_name "SMARCA4"; ref_gene_id "ENSG00000127616";
chr19	StringTie	exon	11021725	11021967	1000	+	.	gene_id "MSTRG.87167"; transcript_id "ENST00000591545"; exon_number "18"; gene_name "SMARCA4"; ref_gene_id "ENSG00000127616";
chr19	StringTie	exon	11023518	11023631	1000	+	.	gene_id "MSTRG.87167"; transcript_id "ENST00000591545"; exon_number "19"; gene_name "SMARCA4"; ref_gene_id "ENSG00000127616";
chr19	StringTie	exon	11024331	11024438	1000	+	.	gene_id "MSTRG.87167"; transcript_id "ENST00000591545"; exon_number "20"; gene_name "SMARCA4"; ref_gene_id "ENSG00000127616";
chr19	StringTie	exon	11025422	11025508	1000	+	.	gene_id "MSTRG.87167"; transcript_id "ENST00000591545"; exon_number "21"; gene_name "SMARCA4"; ref_gene_id "ENSG00000127616";
chr19	StringTie	exon	11026300	11026346	1000	+	.	gene_id "MSTRG.87167"; transcript_id "ENST00000591545"; exon_number "22"; gene_name "SMARCA4"; ref_gene_id "ENSG00000127616";
chr19	StringTie	exon	11027784	11027950	1000	+	.	gene_id "MSTRG.87167"; transcript_id "ENST00000591545"; exon_number "23"; gene_name "SMARCA4"; ref_gene_id "ENSG00000127616";
chr19	StringTie	exon	11030730	11032666	1000	+	.	gene_id "MSTRG.87167"; transcript_id "ENST00000591545"; exon_number "24"; gene_name "SMARCA4"; ref_gene_id "ENSG00000127616";
chr19	StringTie	transcript	11019014	11062276	1000	+	.	gene_id "MSTRG.87167"; transcript_id "ENST00000591595"; gene_name "SMARCA4"; ref_gene_id "ENSG00000127616";
chr19	StringTie	exon	11019014	11019701	1000	+	.	gene_id "MSTRG.87167"; transcript_id "ENST00000591595"; exon_number "1"; gene_name "SMARCA4"; ref_gene_id "ENSG00000127616";
chr19	StringTie	exon	11021725	11021967	1000	+	.	gene_id "MSTRG.87167"; transcript_id "ENST00000591595"; exon_number "2"; gene_name "SMARCA4"; ref_gene_id "ENSG00000127616";
chr19	StringTie	exon	11023518	11023631	1000	+	.	gene_id "MSTRG.87167"; transcript_id "ENST00000591595"; exon_number "3"; gene_name "SMARCA4"; ref_gene_id "ENSG00000127616";
chr19	StringTie	exon	11024331	11024438	1000	+	.	gene_id "MSTRG.87167"; transcript_id "ENST00000591595"; exon_number "4"; gene_name "SMARCA4"; ref_gene_id "ENSG00000127616";
chr19	StringTie	exon	11025422	11025508	1000	+	.	gene_id "MSTRG.87167"; transcript_id "ENST00000591595"; exon_number "5"; gene_name "SMARCA4"; ref_gene_id "ENSG00000127616";
chr19	StringTie	exon	11026300	11026346	1000	+	.	gene_id "MSTRG.87167"; transcript_id "ENST00000591595"; exon_number "6"; gene_name "SMARCA4"; ref_gene_id "ENSG00000127616";
chr19	StringTie	exon	11027784	11027950	1000	+	.	gene_id "MSTRG.87167"; transcript_id "ENST00000591595"; exon_number "7"; gene_name "SMARCA4"; ref_gene_id "ENSG00000127616";
chr19	StringTie	exon	11030730	11030893	1000	+	.	gene_id "MSTRG.87167"; transcript_id "ENST00000591595"; exon_number "8"; gene_name "SMARCA4"; ref_gene_id "ENSG00000127616";
chr19	StringTie	exon	11033290	11033517	1000	+	.	gene_id "MSTRG.87167"; transcript_id "ENST00000591595"; exon_number "9"; gene_name "SMARCA4"; ref_gene_id "ENSG00000127616";
chr19	StringTie	exon	11034123	11034200	1000	+	.	gene_id "MSTRG.87167"; transcript_id "ENST00000591595"; exon_number "10"; gene_name "SMARCA4"; ref_gene_id "ENSG00000127616";
chr19	StringTie	exon	11034914	11035132	1000	+	.	gene_id "MSTRG.87167"; transcript_id "ENST00000591595"; exon_number "11"; gene_name "SMARCA4"; ref_gene_id "ENSG00000127616";
chr19	StringTie	exon	11041307	11041560	1000	+	.	gene_id "MSTRG.87167"; transcript_id "ENST00000591595"; exon_number "12"; gene_name "SMARCA4"; ref_gene_id "ENSG00000127616";
chr19	StringTie	exon	11058255	11058363	1000	+	.	gene_id "MSTRG.87167"; transcript_id "ENST00000591595"; exon_number "13"; gene_name "SMARCA4"; ref_gene_id "ENSG00000127616";
chr19	StringTie	exon	11058788	11058889	1000	+	.	gene_id "MSTRG.87167"; transcript_id "ENST00000591595"; exon_number "14"; gene_name "SMARCA4"; ref_gene_id "ENSG00000127616";
chr19	StringTie	exon	11059753	11059885	1000	+	.	gene_id "MSTRG.87167"; transcript_id "ENST00000591595"; exon_number "15"; gene_name "SMARCA4"; ref_gene_id "ENSG00000127616";
chr19	StringTie	exon	11060045	11060187	1000	+	.	gene_id "MSTRG.87167"; transcript_id "ENST00000591595"; exon_number "16"; gene_name "SMARCA4"; ref_gene_id "ENSG00000127616";
chr19	StringTie	exon	11061784	11062276	1000	+	.	gene_id "MSTRG.87167"; transcript_id "ENST00000591595"; exon_number "17"; gene_name "SMARCA4"; ref_gene_id "ENSG00000127616";
chr19	StringTie	transcript	11030813	11041466	1000	+	.	gene_id "MSTRG.87167"; transcript_id "ENST00000592158"; gene_name "SMARCA4"; ref_gene_id "ENSG00000127616";
chr19	StringTie	exon	11030813	11030893	1000	+	.	gene_id "MSTRG.87167"; transcript_id "ENST00000592158"; exon_number "1"; gene_name "SMARCA4"; ref_gene_id "ENSG00000127616";
chr19	StringTie	exon	11033290	11033337	1000	+	.	gene_id "MSTRG.87167"; transcript_id "ENST00000592158"; exon_number "2"; gene_name "SMARCA4"; ref_gene_id "ENSG00000127616";
chr19	StringTie	exon	11035022	11035132	1000	+	.	gene_id "MSTRG.87167"; transcript_id "ENST00000592158"; exon_number "3"; gene_name "SMARCA4"; ref_gene_id "ENSG00000127616";
chr19	StringTie	exon	11041298	11041466	1000	+	.	gene_id "MSTRG.87167"; transcript_id "ENST00000592158"; exon_number "4"; gene_name "SMARCA4"; ref_gene_id "ENSG00000127616";
chr19	StringTie	transcript	11012762	11061989	1000	+	.	gene_id "MSTRG.87167"; transcript_id "ENST00000592604"; gene_name "SMARCA4"; ref_gene_id "ENSG00000127616";
chr19	StringTie	exon	11012762	11013112	1000	+	.	gene_id "MSTRG.87167"; transcript_id "ENST00000592604"; exon_number "1"; gene_name "SMARCA4"; ref_gene_id "ENSG00000127616";
chr19	StringTie	exon	11018957	11019023	1000	+	.	gene_id "MSTRG.87167"; transcript_id "ENST00000592604"; exon_number "2"; gene_name "SMARCA4"; ref_gene_id "ENSG00000127616";
chr19	StringTie	exon	11019591	11019701	1000	+	.	gene_id "MSTRG.87167"; transcript_id "ENST00000592604"; exon_number "3"; gene_name "SMARCA4"; ref_gene_id "ENSG00000127616";
chr19	StringTie	exon	11021725	11021967	1000	+	.	gene_id "MSTRG.87167"; transcript_id "ENST00000592604"; exon_number "4"; gene_name "SMARCA4"; ref_gene_id "ENSG00000127616";
chr19	StringTie	exon	11023518	11023631	1000	+	.	gene_id "MSTRG.87167"; transcript_id "ENST00000592604"; exon_number "5"; gene_name "SMARCA4"; ref_gene_id "ENSG00000127616";
chr19	StringTie	exon	11024331	11024438	1000	+	.	gene_id "MSTRG.87167"; transcript_id "ENST00000592604"; exon_number "6"; gene_name "SMARCA4"; ref_gene_id "ENSG00000127616";
chr19	StringTie	exon	11025422	11025508	1000	+	.	gene_id "MSTRG.87167"; transcript_id "ENST00000592604"; exon_number "7"; gene_name "SMARCA4"; ref_gene_id "ENSG00000127616";
chr19	StringTie	exon	11026300	11026346	1000	+	.	gene_id "MSTRG.87167"; transcript_id "ENST00000592604"; exon_number "8"; gene_name "SMARCA4"; ref_gene_id "ENSG00000127616";
chr19	StringTie	exon	11027784	11027950	1000	+	.	gene_id "MSTRG.87167"; transcript_id "ENST00000592604"; exon_number "9"; gene_name "SMARCA4"; ref_gene_id "ENSG00000127616";
chr19	StringTie	exon	11030730	11030893	1000	+	.	gene_id "MSTRG.87167"; transcript_id "ENST00000592604"; exon_number "10"; gene_name "SMARCA4"; ref_gene_id "ENSG00000127616";
chr19	StringTie	exon	11033290	11033517	1000	+	.	gene_id "MSTRG.87167"; transcript_id "ENST00000592604"; exon_number "11"; gene_name "SMARCA4"; ref_gene_id "ENSG00000127616";
chr19	StringTie	exon	11034123	11034200	1000	+	.	gene_id "MSTRG.87167"; transcript_id "ENST00000592604"; exon_number "12"; gene_name "SMARCA4"; ref_gene_id "ENSG00000127616";
chr19	StringTie	exon	11034914	11035132	1000	+	.	gene_id "MSTRG.87167"; transcript_id "ENST00000592604"; exon_number "13"; gene_name "SMARCA4"; ref_gene_id "ENSG00000127616";
chr19	StringTie	exon	11041298	11041560	1000	+	.	gene_id "MSTRG.87167"; transcript_id "ENST00000592604"; exon_number "14"; gene_name "SMARCA4"; ref_gene_id "ENSG00000127616";
chr19	StringTie	exon	11058255	11058363	1000	+	.	gene_id "MSTRG.87167"; transcript_id "ENST00000592604"; exon_number "15"; gene_name "SMARCA4"; ref_gene_id "ENSG00000127616";
chr19	StringTie	exon	11058788	11058889	1000	+	.	gene_id "MSTRG.87167"; transcript_id "ENST00000592604"; exon_number "16"; gene_name "SMARCA4"; ref_gene_id "ENSG00000127616";
chr19	StringTie	exon	11059753	11059885	1000	+	.	gene_id "MSTRG.87167"; transcript_id "ENST00000592604"; exon_number "17"; gene_name "SMARCA4"; ref_gene_id "ENSG00000127616";
chr19	StringTie	exon	11060045	11060187	1000	+	.	gene_id "MSTRG.87167"; transcript_id "ENST00000592604"; exon_number "18"; gene_name "SMARCA4"; ref_gene_id "ENSG00000127616";
chr19	StringTie	exon	11061784	11061989	1000	+	.	gene_id "MSTRG.87167"; transcript_id "ENST00000592604"; exon_number "19"; gene_name "SMARCA4"; ref_gene_id "ENSG00000127616";
chr19	StringTie	transcript	11033727	11033912	1000	+	.	gene_id "MSTRG.87167"; transcript_id "ENST00000620113"; gene_name "uc_338"; ref_gene_id "ENSG00000278643";
chr19	StringTie	exon	11033727	11033912	1000	+	.	gene_id "MSTRG.87167"; transcript_id "ENST00000620113"; exon_number "1"; gene_name "uc_338"; ref_gene_id "ENSG00000278643";
chr19	StringTie	transcript	10959041	11066088	1000	+	.	gene_id "MSTRG.87167"; transcript_id "MSTRG.87167.1";
chr19	StringTie	exon	10959041	10961174	1000	+	.	gene_id "MSTRG.87167"; transcript_id "MSTRG.87167.1"; exon_number "1";
chr19	StringTie	exon	10984121	10984373	1000	+	.	gene_id "MSTRG.87167"; transcript_id "MSTRG.87167.1"; exon_number "2";
chr19	StringTie	exon	10985273	10985405	1000	+	.	gene_id "MSTRG.87167"; transcript_id "MSTRG.87167.1"; exon_number "3";
chr19	StringTie	exon	10986189	10986593	1000	+	.	gene_id "MSTRG.87167"; transcript_id "MSTRG.87167.1"; exon_number "4";
chr19	StringTie	exon	10986905	10987003	1000	+	.	gene_id "MSTRG.87167"; transcript_id "MSTRG.87167.1"; exon_number "5";
chr19	StringTie	exon	10987666	10987924	1000	+	.	gene_id "MSTRG.87167"; transcript_id "MSTRG.87167.1"; exon_number "6";
chr19	StringTie	exon	10989317	10989443	1000	+	.	gene_id "MSTRG.87167"; transcript_id "MSTRG.87167.1"; exon_number "7";
chr19	StringTie	exon	10991150	10991323	1000	+	.	gene_id "MSTRG.87167"; transcript_id "MSTRG.87167.1"; exon_number "8";
chr19	StringTie	exon	10994828	10995001	1000	+	.	gene_id "MSTRG.87167"; transcript_id "MSTRG.87167.1"; exon_number "9";
chr19	StringTie	exon	10996213	10996380	1000	+	.	gene_id "MSTRG.87167"; transcript_id "MSTRG.87167.1"; exon_number "10";
chr19	StringTie	exon	10996494	10996544	1000	+	.	gene_id "MSTRG.87167"; transcript_id "MSTRG.87167.1"; exon_number "11";
chr19	StringTie	exon	11003029	11003159	1000	+	.	gene_id "MSTRG.87167"; transcript_id "MSTRG.87167.1"; exon_number "12";
chr19	StringTie	exon	11003340	11003397	1000	+	.	gene_id "MSTRG.87167"; transcript_id "MSTRG.87167.1"; exon_number "13";
chr19	StringTie	exon	11007902	11008023	1000	+	.	gene_id "MSTRG.87167"; transcript_id "MSTRG.87167.1"; exon_number "14";
chr19	StringTie	exon	11010381	11010531	1000	+	.	gene_id "MSTRG.87167"; transcript_id "MSTRG.87167.1"; exon_number "15";
chr19	StringTie	exon	11012949	11013112	1000	+	.	gene_id "MSTRG.87167"; transcript_id "MSTRG.87167.1"; exon_number "16";
chr19	StringTie	exon	11018957	11019023	1000	+	.	gene_id "MSTRG.87167"; transcript_id "MSTRG.87167.1"; exon_number "17";
chr19	StringTie	exon	11019591	11019701	1000	+	.	gene_id "MSTRG.87167"; transcript_id "MSTRG.87167.1"; exon_number "18";
chr19	StringTie	exon	11021725	11021967	1000	+	.	gene_id "MSTRG.87167"; transcript_id "MSTRG.87167.1"; exon_number "19";
chr19	StringTie	exon	11023518	11023631	1000	+	.	gene_id "MSTRG.87167"; transcript_id "MSTRG.87167.1"; exon_number "20";
chr19	StringTie	exon	11024331	11024438	1000	+	.	gene_id "MSTRG.87167"; transcript_id "MSTRG.87167.1"; exon_number "21";
chr19	StringTie	exon	11025422	11025508	1000	+	.	gene_id "MSTRG.87167"; transcript_id "MSTRG.87167.1"; exon_number "22";
chr19	StringTie	exon	11026300	11026346	1000	+	.	gene_id "MSTRG.87167"; transcript_id "MSTRG.87167.1"; exon_number "23";
chr19	StringTie	exon	11027784	11027950	1000	+	.	gene_id "MSTRG.87167"; transcript_id "MSTRG.87167.1"; exon_number "24";
chr19	StringTie	exon	11030730	11030893	1000	+	.	gene_id "MSTRG.87167"; transcript_id "MSTRG.87167.1"; exon_number "25";
chr19	StringTie	exon	11033290	11033517	1000	+	.	gene_id "MSTRG.87167"; transcript_id "MSTRG.87167.1"; exon_number "26";
chr19	StringTie	exon	11034123	11034200	1000	+	.	gene_id "MSTRG.87167"; transcript_id "MSTRG.87167.1"; exon_number "27";
chr19	StringTie	exon	11034914	11035132	1000	+	.	gene_id "MSTRG.87167"; transcript_id "MSTRG.87167.1"; exon_number "28";
chr19	StringTie	exon	11041307	11041560	1000	+	.	gene_id "MSTRG.87167"; transcript_id "MSTRG.87167.1"; exon_number "29";
chr19	StringTie	exon	11058258	11058363	1000	+	.	gene_id "MSTRG.87167"; transcript_id "MSTRG.87167.1"; exon_number "30";
chr19	StringTie	exon	11058788	11058889	1000	+	.	gene_id "MSTRG.87167"; transcript_id "MSTRG.87167.1"; exon_number "31";
chr19	StringTie	exon	11059753	11059885	1000	+	.	gene_id "MSTRG.87167"; transcript_id "MSTRG.87167.1"; exon_number "32";
chr19	StringTie	exon	11060045	11060187	1000	+	.	gene_id "MSTRG.87167"; transcript_id "MSTRG.87167.1"; exon_number "33";
chr19	StringTie	exon	11061784	11066088	1000	+	.	gene_id "MSTRG.87167"; transcript_id "MSTRG.87167.1"; exon_number "34";
chr19	StringTie	transcript	10960474	11065721	1000	+	.	gene_id "MSTRG.87167"; transcript_id "MSTRG.87167.10";
chr19	StringTie	exon	10960474	10961174	1000	+	.	gene_id "MSTRG.87167"; transcript_id "MSTRG.87167.10"; exon_number "1";
chr19	StringTie	exon	10984124	10984373	1000	+	.	gene_id "MSTRG.87167"; transcript_id "MSTRG.87167.10"; exon_number "2";
chr19	StringTie	exon	10985273	10985405	1000	+	.	gene_id "MSTRG.87167"; transcript_id "MSTRG.87167.10"; exon_number "3";
chr19	StringTie	exon	10986189	10986593	1000	+	.	gene_id "MSTRG.87167"; transcript_id "MSTRG.87167.10"; exon_number "4";
chr19	StringTie	exon	10986905	10987003	1000	+	.	gene_id "MSTRG.87167"; transcript_id "MSTRG.87167.10"; exon_number "5";
chr19	StringTie	exon	10987666	10987924	1000	+	.	gene_id "MSTRG.87167"; transcript_id "MSTRG.87167.10"; exon_number "6";
chr19	StringTie	exon	10989317	10989443	1000	+	.	gene_id "MSTRG.87167"; transcript_id "MSTRG.87167.10"; exon_number "7";
chr19	StringTie	exon	10991150	10991323	1000	+	.	gene_id "MSTRG.87167"; transcript_id "MSTRG.87167.10"; exon_number "8";
chr19	StringTie	exon	10994828	10995001	1000	+	.	gene_id "MSTRG.87167"; transcript_id "MSTRG.87167.10"; exon_number "9";
chr19	StringTie	exon	10996213	10996380	1000	+	.	gene_id "MSTRG.87167"; transcript_id "MSTRG.87167.10"; exon_number "10";
chr19	StringTie	exon	10996494	10996544	1000	+	.	gene_id "MSTRG.87167"; transcript_id "MSTRG.87167.10"; exon_number "11";
chr19	StringTie	exon	11003029	11003159	1000	+	.	gene_id "MSTRG.87167"; transcript_id "MSTRG.87167.10"; exon_number "12";
chr19	StringTie	exon	11003340	11003397	1000	+	.	gene_id "MSTRG.87167"; transcript_id "MSTRG.87167.10"; exon_number "13";
chr19	StringTie	exon	11007902	11008023	1000	+	.	gene_id "MSTRG.87167"; transcript_id "MSTRG.87167.10"; exon_number "14";
chr19	StringTie	exon	11010381	11010531	1000	+	.	gene_id "MSTRG.87167"; transcript_id "MSTRG.87167.10"; exon_number "15";
chr19	StringTie	exon	11012949	11013112	1000	+	.	gene_id "MSTRG.87167"; transcript_id "MSTRG.87167.10"; exon_number "16";
chr19	StringTie	exon	11018957	11019023	1000	+	.	gene_id "MSTRG.87167"; transcript_id "MSTRG.87167.10"; exon_number "17";
chr19	StringTie	exon	11019591	11019701	1000	+	.	gene_id "MSTRG.87167"; transcript_id "MSTRG.87167.10"; exon_number "18";
chr19	StringTie	exon	11021725	11021967	1000	+	.	gene_id "MSTRG.87167"; transcript_id "MSTRG.87167.10"; exon_number "19";
chr19	StringTie	exon	11023518	11023631	1000	+	.	gene_id "MSTRG.87167"; transcript_id "MSTRG.87167.10"; exon_number "20";
chr19	StringTie	exon	11024331	11024438	1000	+	.	gene_id "MSTRG.87167"; transcript_id "MSTRG.87167.10"; exon_number "21";
chr19	StringTie	exon	11025422	11025508	1000	+	.	gene_id "MSTRG.87167"; transcript_id "MSTRG.87167.10"; exon_number "22";
chr19	StringTie	exon	11026300	11026346	1000	+	.	gene_id "MSTRG.87167"; transcript_id "MSTRG.87167.10"; exon_number "23";
chr19	StringTie	exon	11027784	11027950	1000	+	.	gene_id "MSTRG.87167"; transcript_id "MSTRG.87167.10"; exon_number "24";
chr19	StringTie	exon	11030730	11030893	1000	+	.	gene_id "MSTRG.87167"; transcript_id "MSTRG.87167.10"; exon_number "25";
chr19	StringTie	exon	11033290	11033517	1000	+	.	gene_id "MSTRG.87167"; transcript_id "MSTRG.87167.10"; exon_number "26";
chr19	StringTie	exon	11034123	11034200	1000	+	.	gene_id "MSTRG.87167"; transcript_id "MSTRG.87167.10"; exon_number "27";
chr19	StringTie	exon	11034914	11035132	1000	+	.	gene_id "MSTRG.87167"; transcript_id "MSTRG.87167.10"; exon_number "28";
chr19	StringTie	exon	11039458	11039553	1000	+	.	gene_id "MSTRG.87167"; transcript_id "MSTRG.87167.10"; exon_number "29";
chr19	StringTie	exon	11041307	11041560	1000	+	.	gene_id "MSTRG.87167"; transcript_id "MSTRG.87167.10"; exon_number "30";
chr19	StringTie	exon	11058255	11058363	1000	+	.	gene_id "MSTRG.87167"; transcript_id "MSTRG.87167.10"; exon_number "31";
chr19	StringTie	exon	11058788	11058889	1000	+	.	gene_id "MSTRG.87167"; transcript_id "MSTRG.87167.10"; exon_number "32";
chr19	StringTie	exon	11059753	11059885	1000	+	.	gene_id "MSTRG.87167"; transcript_id "MSTRG.87167.10"; exon_number "33";
chr19	StringTie	exon	11060045	11060187	1000	+	.	gene_id "MSTRG.87167"; transcript_id "MSTRG.87167.10"; exon_number "34";
chr19	StringTie	exon	11061784	11065721	1000	+	.	gene_id "MSTRG.87167"; transcript_id "MSTRG.87167.10"; exon_number "35";
chr19	StringTie	transcript	10961023	11062312	1000	+	.	gene_id "MSTRG.87167"; transcript_id "MSTRG.87167.100";
chr19	StringTie	exon	10961023	10961174	1000	+	.	gene_id "MSTRG.87167"; transcript_id "MSTRG.87167.100"; exon_number "1";
chr19	StringTie	exon	10984124	10984373	1000	+	.	gene_id "MSTRG.87167"; transcript_id "MSTRG.87167.100"; exon_number "2";
chr19	StringTie	exon	10985273	10985405	1000	+	.	gene_id "MSTRG.87167"; transcript_id "MSTRG.87167.100"; exon_number "3";
chr19	StringTie	exon	10986189	10986593	1000	+	.	gene_id "MSTRG.87167"; transcript_id "MSTRG.87167.100"; exon_number "4";
chr19	StringTie	exon	10986905	10987003	1000	+	.	gene_id "MSTRG.87167"; transcript_id "MSTRG.87167.100"; exon_number "5";
chr19	StringTie	exon	10987666	10987924	1000	+	.	gene_id "MSTRG.87167"; transcript_id "MSTRG.87167.100"; exon_number "6";
chr19	StringTie	exon	10989317	10989443	1000	+	.	gene_id "MSTRG.87167"; transcript_id "MSTRG.87167.100"; exon_number "7";
chr19	StringTie	exon	10991150	10991323	1000	+	.	gene_id "MSTRG.87167"; transcript_id "MSTRG.87167.100"; exon_number "8";
chr19	StringTie	exon	10994828	10995001	1000	+	.	gene_id "MSTRG.87167"; transcript_id "MSTRG.87167.100"; exon_number "9";
chr19	StringTie	exon	10996213	10996380	1000	+	.	gene_id "MSTRG.87167"; transcript_id "MSTRG.87167.100"; exon_number "10";
chr19	StringTie	exon	10996494	10996544	1000	+	.	gene_id "MSTRG.87167"; transcript_id "MSTRG.87167.100"; exon_number "11";
chr19	StringTie	exon	11003029	11003159	1000	+	.	gene_id "MSTRG.87167"; transcript_id "MSTRG.87167.100"; exon_number "12";
chr19	StringTie	exon	11003340	11003397	1000	+	.	gene_id "MSTRG.87167"; transcript_id "MSTRG.87167.100"; exon_number "13";
chr19	StringTie	exon	11007902	11008023	1000	+	.	gene_id "MSTRG.87167"; transcript_id "MSTRG.87167.100"; exon_number "14";
chr19	StringTie	exon	11010381	11010531	1000	+	.	gene_id "MSTRG.87167"; transcript_id "MSTRG.87167.100"; exon_number "15";
chr19	StringTie	exon	11012949	11013112	1000	+	.	gene_id "MSTRG.87167"; transcript_id "MSTRG.87167.100"; exon_number "16";
chr19	StringTie	exon	11018957	11019023	1000	+	.	gene_id "MSTRG.87167"; transcript_id "MSTRG.87167.100"; exon_number "17";
chr19	StringTie	exon	11019591	11019701	1000	+	.	gene_id "MSTRG.87167"; transcript_id "MSTRG.87167.100"; exon_number "18";
chr19	StringTie	exon	11021725	11021967	1000	+	.	gene_id "MSTRG.87167"; transcript_id "MSTRG.87167.100"; exon_number "19";
chr19	StringTie	exon	11023518	11023631	1000	+	.	gene_id "MSTRG.87167"; transcript_id "MSTRG.87167.100"; exon_number "20";
chr19	StringTie	exon	11024331	11024438	1000	+	.	gene_id "MSTRG.87167"; transcript_id "MSTRG.87167.100"; exon_number "21";
chr19	StringTie	exon	11025422	11025508	1000	+	.	gene_id "MSTRG.87167"; transcript_id "MSTRG.87167.100"; exon_number "22";
chr19	StringTie	exon	11026300	11026346	1000	+	.	gene_id "MSTRG.87167"; transcript_id "MSTRG.87167.100"; exon_number "23";
chr19	StringTie	exon	11027784	11027950	1000	+	.	gene_id "MSTRG.87167"; transcript_id "MSTRG.87167.100"; exon_number "24";
chr19	StringTie	exon	11030730	11030893	1000	+	.	gene_id "MSTRG.87167"; transcript_id "MSTRG.87167.100"; exon_number "25";
chr19	StringTie	exon	11033290	11033517	1000	+	.	gene_id "MSTRG.87167"; transcript_id "MSTRG.87167.100"; exon_number "26";
chr19	StringTie	exon	11034123	11034200	1000	+	.	gene_id "MSTRG.87167"; transcript_id "MSTRG.87167.100"; exon_number "27";
chr19	StringTie	exon	11034914	11035132	1000	+	.	gene_id "MSTRG.87167"; transcript_id "MSTRG.87167.100"; exon_number "28";
chr19	StringTie	exon	11039458	11039542	1000	+	.	gene_id "MSTRG.87167"; transcript_id "MSTRG.87167.100"; exon_number "29";
chr19	StringTie	exon	11041307	11041560	1000	+	.	gene_id "MSTRG.87167"; transcript_id "MSTRG.87167.100"; exon_number "30";
chr19	StringTie	exon	11058258	11058363	1000	+	.	gene_id "MSTRG.87167"; transcript_id "MSTRG.87167.100"; exon_number "31";
chr19	StringTie	exon	11058788	11058889	1000	+	.	gene_id "MSTRG.87167"; transcript_id "MSTRG.87167.100"; exon_number "32";
chr19	StringTie	exon	11059780	11059885	1000	+	.	gene_id "MSTRG.87167"; transcript_id "MSTRG.87167.100"; exon_number "33";
chr19	StringTie	exon	11060045	11060187	1000	+	.	gene_id "MSTRG.87167"; transcript_id "MSTRG.87167.100"; exon_number "34";
chr19	StringTie	exon	11061784	11062312	1000	+	.	gene_id "MSTRG.87167"; transcript_id "MSTRG.87167.100"; exon_number "35";
chr19	StringTie	transcript	10961025	11062352	1000	+	.	gene_id "MSTRG.87167"; transcript_id "MSTRG.87167.101";
chr19	StringTie	exon	10961025	10961174	1000	+	.	gene_id "MSTRG.87167"; transcript_id "MSTRG.87167.101"; exon_number "1";
chr19	StringTie	exon	10984124	10984373	1000	+	.	gene_id "MSTRG.87167"; transcript_id "MSTRG.87167.101"; exon_number "2";
chr19	StringTie	exon	10985273	10985405	1000	+	.	gene_id "MSTRG.87167"; transcript_id "MSTRG.87167.101"; exon_number "3";
chr19	StringTie	exon	10986189	10986593	1000	+	.	gene_id "MSTRG.87167"; transcript_id "MSTRG.87167.101"; exon_number "4";
chr19	StringTie	exon	10986905	10987003	1000	+	.	gene_id "MSTRG.87167"; transcript_id "MSTRG.87167.101"; exon_number "5";
chr19	StringTie	exon	10987666	10987924	1000	+	.	gene_id "MSTRG.87167"; transcript_id "MSTRG.87167.101"; exon_number "6";
chr19	StringTie	exon	10989317	10989443	1000	+	.	gene_id "MSTRG.87167"; transcript_id "MSTRG.87167.101"; exon_number "7";
chr19	StringTie	exon	10991150	10991323	1000	+	.	gene_id "MSTRG.87167"; transcript_id "MSTRG.87167.101"; exon_number "8";
chr19	StringTie	exon	10994828	10995001	1000	+	.	gene_id "MSTRG.87167"; transcript_id "MSTRG.87167.101"; exon_number "9";
chr19	StringTie	exon	10996213	10996380	1000	+	.	gene_id "MSTRG.87167"; transcript_id "MSTRG.87167.101"; exon_number "10";
chr19	StringTie	exon	10996497	10996544	1000	+	.	gene_id "MSTRG.87167"; transcript_id "MSTRG.87167.101"; exon_number "11";
chr19	StringTie	exon	11003029	11003159	1000	+	.	gene_id "MSTRG.87167"; transcript_id "MSTRG.87167.101"; exon_number "12";
chr19	StringTie	exon	11003340	11003397	1000	+	.	gene_id "MSTRG.87167"; transcript_id "MSTRG.87167.101"; exon_number "13";
chr19	StringTie	exon	11007902	11008023	1000	+	.	gene_id "MSTRG.87167"; transcript_id "MSTRG.87167.101"; exon_number "14";
chr19	StringTie	exon	11010381	11010531	1000	+	.	gene_id "MSTRG.87167"; transcript_id "MSTRG.87167.101"; exon_number "15";
chr19	StringTie	exon	11012949	11013112	1000	+	.	gene_id "MSTRG.87167"; transcript_id "MSTRG.87167.101"; exon_number "16";
chr19	StringTie	exon	11018957	11019023	1000	+	.	gene_id "MSTRG.87167"; transcript_id "MSTRG.87167.101"; exon_number "17";
chr19	StringTie	exon	11019591	11019701	1000	+	.	gene_id "MSTRG.87167"; transcript_id "MSTRG.87167.101"; exon_number "18";
chr19	StringTie	exon	11021725	11021967	1000	+	.	gene_id "MSTRG.87167"; transcript_id "MSTRG.87167.101"; exon_number "19";
chr19	StringTie	exon	11023518	11023631	1000	+	.	gene_id "MSTRG.87167"; transcript_id "MSTRG.87167.101"; exon_number "20";
chr19	StringTie	exon	11024331	11024438	1000	+	.	gene_id "MSTRG.87167"; transcript_id "MSTRG.87167.101"; exon_number "21";
chr19	StringTie	exon	11025422	11025508	1000	+	.	gene_id "MSTRG.87167"; transcript_id "MSTRG.87167.101"; exon_number "22";
chr19	StringTie	exon	11026300	11026346	1000	+	.	gene_id "MSTRG.87167"; transcript_id "MSTRG.87167.101"; exon_number "23";
chr19	StringTie	exon	11027784	11027950	1000	+	.	gene_id "MSTRG.87167"; transcript_id "MSTRG.87167.101"; exon_number "24";
chr19	StringTie	exon	11030730	11030893	1000	+	.	gene_id "MSTRG.87167"; transcript_id "MSTRG.87167.101"; exon_number "25";
chr19	StringTie	exon	11033290	11033517	1000	+	.	gene_id "MSTRG.87167"; transcript_id "MSTRG.87167.101"; exon_number "26";
chr19	StringTie	exon	11034123	11034200	1000	+	.	gene_id "MSTRG.87167"; transcript_id "MSTRG.87167.101"; exon_number "27";
chr19	StringTie	exon	11034914	11035132	1000	+	.	gene_id "MSTRG.87167"; transcript_id "MSTRG.87167.101"; exon_number "28";
chr19	StringTie	exon	11039458	11039553	1000	+	.	gene_id "MSTRG.87167"; transcript_id "MSTRG.87167.101"; exon_number "29";
chr19	StringTie	exon	11041307	11041560	1000	+	.	gene_id "MSTRG.87167"; transcript_id "MSTRG.87167.101"; exon_number "30";
chr19	StringTie	exon	11058258	11058363	1000	+	.	gene_id "MSTRG.87167"; transcript_id "MSTRG.87167.101"; exon_number "31";
chr19	StringTie	exon	11058788	11058889	1000	+	.	gene_id "MSTRG.87167"; transcript_id "MSTRG.87167.101"; exon_number "32";
chr19	StringTie	exon	11059780	11059885	1000	+	.	gene_id "MSTRG.87167"; transcript_id "MSTRG.87167.101"; exon_number "33";
chr19	StringTie	exon	11060045	11060187	1000	+	.	gene_id "MSTRG.87167"; transcript_id "MSTRG.87167.101"; exon_number "34";
chr19	StringTie	exon	11061784	11062352	1000	+	.	gene_id "MSTRG.87167"; transcript_id "MSTRG.87167.101"; exon_number "35";
chr19	StringTie	transcript	10961025	11062323	1000	+	.	gene_id "MSTRG.87167"; transcript_id "MSTRG.87167.102";
chr19	StringTie	exon	10961025	10961174	1000	+	.	gene_id "MSTRG.87167"; transcript_id "MSTRG.87167.102"; exon_number "1";
chr19	StringTie	exon	10980777	10980852	1000	+	.	gene_id "MSTRG.87167"; transcript_id "MSTRG.87167.102"; exon_number "2";
chr19	StringTie	exon	10984121	10984373	1000	+	.	gene_id "MSTRG.87167"; transcript_id "MSTRG.87167.102"; exon_number "3";
chr19	StringTie	exon	10985273	10985405	1000	+	.	gene_id "MSTRG.87167"; transcript_id "MSTRG.87167.102"; exon_number "4";
chr19	StringTie	exon	10986189	10986593	1000	+	.	gene_id "MSTRG.87167"; transcript_id "MSTRG.87167.102"; exon_number "5";
chr19	StringTie	exon	10986905	10987003	1000	+	.	gene_id "MSTRG.87167"; transcript_id "MSTRG.87167.102"; exon_number "6";
chr19	StringTie	exon	10987666	10987924	1000	+	.	gene_id "MSTRG.87167"; transcript_id "MSTRG.87167.102"; exon_number "7";
chr19	StringTie	exon	10989317	10989443	1000	+	.	gene_id "MSTRG.87167"; transcript_id "MSTRG.87167.102"; exon_number "8";
chr19	StringTie	exon	10991150	10991323	1000	+	.	gene_id "MSTRG.87167"; transcript_id "MSTRG.87167.102"; exon_number "9";
chr19	StringTie	exon	10994828	10995001	1000	+	.	gene_id "MSTRG.87167"; transcript_id "MSTRG.87167.102"; exon_number "10";
chr19	StringTie	exon	10996213	10996380	1000	+	.	gene_id "MSTRG.87167"; transcript_id "MSTRG.87167.102"; exon_number "11";
chr19	StringTie	exon	10996497	10996544	1000	+	.	gene_id "MSTRG.87167"; transcript_id "MSTRG.87167.102"; exon_number "12";
chr19	StringTie	exon	11003029	11003159	1000	+	.	gene_id "MSTRG.87167"; transcript_id "MSTRG.87167.102"; exon_number "13";
chr19	StringTie	exon	11003340	11003397	1000	+	.	gene_id "MSTRG.87167"; transcript_id "MSTRG.87167.102"; exon_number "14";
chr19	StringTie	exon	11007902	11008023	1000	+	.	gene_id "MSTRG.87167"; transcript_id "MSTRG.87167.102"; exon_number "15";
chr19	StringTie	exon	11010381	11010531	1000	+	.	gene_id "MSTRG.87167"; transcript_id "MSTRG.87167.102"; exon_number "16";
chr19	StringTie	exon	11012949	11013112	1000	+	.	gene_id "MSTRG.87167"; transcript_id "MSTRG.87167.102"; exon_number "17";
chr19	StringTie	exon	11018957	11019023	1000	+	.	gene_id "MSTRG.87167"; transcript_id "MSTRG.87167.102"; exon_number "18";
chr19	StringTie	exon	11019591	11019701	1000	+	.	gene_id "MSTRG.87167"; transcript_id "MSTRG.87167.102"; exon_number "19";
chr19	StringTie	exon	11021725	11021967	1000	+	.	gene_id "MSTRG.87167"; transcript_id "MSTRG.87167.102"; exon_number "20";
chr19	StringTie	exon	11023518	11023631	1000	+	.	gene_id "MSTRG.87167"; transcript_id "MSTRG.87167.102"; exon_number "21";
chr19	StringTie	exon	11024331	11024438	1000	+	.	gene_id "MSTRG.87167"; transcript_id "MSTRG.87167.102"; exon_number "22";
chr19	StringTie	exon	11025422	11025508	1000	+	.	gene_id "MSTRG.87167"; transcript_id "MSTRG.87167.102"; exon_number "23";
chr19	StringTie	exon	11026300	11026346	1000	+	.	gene_id "MSTRG.87167"; transcript_id "MSTRG.87167.102"; exon_number "24";
chr19	StringTie	exon	11027784	11027950	1000	+	.	gene_id "MSTRG.87167"; transcript_id "MSTRG.87167.102"; exon_number "25";
chr19	StringTie	exon	11030730	11030893	1000	+	.	gene_id "MSTRG.87167"; transcript_id "MSTRG.87167.102"; exon_number "26";
chr19	StringTie	exon	11033290	11033517	1000	+	.	gene_id "MSTRG.87167"; transcript_id "MSTRG.87167.102"; exon_number "27";
chr19	StringTie	exon	11034123	11034200	1000	+	.	gene_id "MSTRG.87167"; transcript_id "MSTRG.87167.102"; exon_number "28";
chr19	StringTie	exon	11034914	11035132	1000	+	.	gene_id "MSTRG.87167"; transcript_id "MSTRG.87167.102"; exon_number "29";
chr19	StringTie	exon	11041298	11041560	1000	+	.	gene_id "MSTRG.87167"; transcript_id "MSTRG.87167.102"; exon_number "30";
chr19	StringTie	exon	11058258	11058363	1000	+	.	gene_id "MSTRG.87167"; transcript_id "MSTRG.87167.102"; exon_number "31";
chr19	StringTie	exon	11058788	11058889	1000	+	.	gene_id "MSTRG.87167"; transcript_id "MSTRG.87167.102"; exon_number "32";
chr19	StringTie	exon	11059753	11059885	1000	+	.	gene_id "MSTRG.87167"; transcript_id "MSTRG.87167.102"; exon_number "33";
chr19	StringTie	exon	11060045	11060187	1000	+	.	gene_id "MSTRG.87167"; transcript_id "MSTRG.87167.102"; exon_number "34";
chr19	StringTie	exon	11061784	11062323	1000	+	.	gene_id "MSTRG.87167"; transcript_id "MSTRG.87167.102"; exon_number "35";
chr19	StringTie	transcript	10961026	11062277	1000	+	.	gene_id "MSTRG.87167"; transcript_id "MSTRG.87167.103";
chr19	StringTie	exon	10961026	10961174	1000	+	.	gene_id "MSTRG.87167"; transcript_id "MSTRG.87167.103"; exon_number "1";
chr19	StringTie	exon	10984124	10984373	1000	+	.	gene_id "MSTRG.87167"; transcript_id "MSTRG.87167.103"; exon_number "2";
chr19	StringTie	exon	10985273	10985405	1000	+	.	gene_id "MSTRG.87167"; transcript_id "MSTRG.87167.103"; exon_number "3";
chr19	StringTie	exon	10986189	10986593	1000	+	.	gene_id "MSTRG.87167"; transcript_id "MSTRG.87167.103"; exon_number "4";
chr19	StringTie	exon	10986905	10987003	1000	+	.	gene_id "MSTRG.87167"; transcript_id "MSTRG.87167.103"; exon_number "5";
chr19	StringTie	exon	10987725	10987924	1000	+	.	gene_id "MSTRG.87167"; transcript_id "MSTRG.87167.103"; exon_number "6";
chr19	StringTie	exon	10989317	10989443	1000	+	.	gene_id "MSTRG.87167"; transcript_id "MSTRG.87167.103"; exon_number "7";
chr19	StringTie	exon	10991150	10991323	1000	+	.	gene_id "MSTRG.87167"; transcript_id "MSTRG.87167.103"; exon_number "8";
chr19	StringTie	exon	10994828	10995001	1000	+	.	gene_id "MSTRG.87167"; transcript_id "MSTRG.87167.103"; exon_number "9";
chr19	StringTie	exon	10996213	10996380	1000	+	.	gene_id "MSTRG.87167"; transcript_id "MSTRG.87167.103"; exon_number "10";
chr19	StringTie	exon	10996494	10996544	1000	+	.	gene_id "MSTRG.87167"; transcript_id "MSTRG.87167.103"; exon_number "11";
chr19	StringTie	exon	11003029	11003159	1000	+	.	gene_id "MSTRG.87167"; transcript_id "MSTRG.87167.103"; exon_number "12";
chr19	StringTie	exon	11003340	11003397	1000	+	.	gene_id "MSTRG.87167"; transcript_id "MSTRG.87167.103"; exon_number "13";
chr19	StringTie	exon	11007905	11008023	1000	+	.	gene_id "MSTRG.87167"; transcript_id "MSTRG.87167.103"; exon_number "14";
chr19	StringTie	exon	11010381	11010531	1000	+	.	gene_id "MSTRG.87167"; transcript_id "MSTRG.87167.103"; exon_number "15";
chr19	StringTie	exon	11012949	11013112	1000	+	.	gene_id "MSTRG.87167"; transcript_id "MSTRG.87167.103"; exon_number "16";
chr19	StringTie	exon	11018957	11019023	1000	+	.	gene_id "MSTRG.87167"; transcript_id "MSTRG.87167.103"; exon_number "17";
chr19	StringTie	exon	11019591	11019701	1000	+	.	gene_id "MSTRG.87167"; transcript_id "MSTRG.87167.103"; exon_number "18";
chr19	StringTie	exon	11021725	11021967	1000	+	.	gene_id "MSTRG.87167"; transcript_id "MSTRG.87167.103"; exon_number "19";
chr19	StringTie	exon	11023518	11023631	1000	+	.	gene_id "MSTRG.87167"; transcript_id "MSTRG.87167.103"; exon_number "20";
chr19	StringTie	exon	11024331	11024438	1000	+	.	gene_id "MSTRG.87167"; transcript_id "MSTRG.87167.103"; exon_number "21";
chr19	StringTie	exon	11025422	11025508	1000	+	.	gene_id "MSTRG.87167"; transcript_id "MSTRG.87167.103"; exon_number "22";
chr19	StringTie	exon	11026300	11026346	1000	+	.	gene_id "MSTRG.87167"; transcript_id "MSTRG.87167.103"; exon_number "23";
chr19	StringTie	exon	11027784	11027950	1000	+	.	gene_id "MSTRG.87167"; transcript_id "MSTRG.87167.103"; exon_number "24";
chr19	StringTie	exon	11030730	11030893	1000	+	.	gene_id "MSTRG.87167"; transcript_id "MSTRG.87167.103"; exon_number "25";
chr19	StringTie	exon	11033290	11033517	1000	+	.	gene_id "MSTRG.87167"; transcript_id "MSTRG.87167.103"; exon_number "26";
chr19	StringTie	exon	11034123	11034200	1000	+	.	gene_id "MSTRG.87167"; transcript_id "MSTRG.87167.103"; exon_number "27";
chr19	StringTie	exon	11034914	11035132	1000	+	.	gene_id "MSTRG.87167"; transcript_id "MSTRG.87167.103"; exon_number "28";
chr19	StringTie	exon	11041307	11041560	1000	+	.	gene_id "MSTRG.87167"; transcript_id "MSTRG.87167.103"; exon_number "29";
chr19	StringTie	exon	11058258	11058363	1000	+	.	gene_id "MSTRG.87167"; transcript_id "MSTRG.87167.103"; exon_number "30";
chr19	StringTie	exon	11058788	11058889	1000	+	.	gene_id "MSTRG.87167"; transcript_id "MSTRG.87167.103"; exon_number "31";
chr19	StringTie	exon	11059780	11059885	1000	+	.	gene_id "MSTRG.87167"; transcript_id "MSTRG.87167.103"; exon_number "32";
chr19	StringTie	exon	11060045	11060187	1000	+	.	gene_id "MSTRG.87167"; transcript_id "MSTRG.87167.103"; exon_number "33";
chr19	StringTie	exon	11061784	11062277	1000	+	.	gene_id "MSTRG.87167"; transcript_id "MSTRG.87167.103"; exon_number "34";
chr19	StringTie	transcript	10961026	11062309	1000	+	.	gene_id "MSTRG.87167"; transcript_id "MSTRG.87167.104";
chr19	StringTie	exon	10961026	10961174	1000	+	.	gene_id "MSTRG.87167"; transcript_id "MSTRG.87167.104"; exon_number "1";
chr19	StringTie	exon	10984124	10984373	1000	+	.	gene_id "MSTRG.87167"; transcript_id "MSTRG.87167.104"; exon_number "2";
chr19	StringTie	exon	10985273	10985405	1000	+	.	gene_id "MSTRG.87167"; transcript_id "MSTRG.87167.104"; exon_number "3";
chr19	StringTie	exon	10986189	10986593	1000	+	.	gene_id "MSTRG.87167"; transcript_id "MSTRG.87167.104"; exon_number "4";
chr19	StringTie	exon	10986905	10987003	1000	+	.	gene_id "MSTRG.87167"; transcript_id "MSTRG.87167.104"; exon_number "5";
chr19	StringTie	exon	10987666	10987924	1000	+	.	gene_id "MSTRG.87167"; transcript_id "MSTRG.87167.104"; exon_number "6";
chr19	StringTie	exon	10989317	10989443	1000	+	.	gene_id "MSTRG.87167"; transcript_id "MSTRG.87167.104"; exon_number "7";
chr19	StringTie	exon	10991150	10991323	1000	+	.	gene_id "MSTRG.87167"; transcript_id "MSTRG.87167.104"; exon_number "8";
chr19	StringTie	exon	10994828	10995001	1000	+	.	gene_id "MSTRG.87167"; transcript_id "MSTRG.87167.104"; exon_number "9";
chr19	StringTie	exon	10996213	10996380	1000	+	.	gene_id "MSTRG.87167"; transcript_id "MSTRG.87167.104"; exon_number "10";
chr19	StringTie	exon	10996494	10996544	1000	+	.	gene_id "MSTRG.87167"; transcript_id "MSTRG.87167.104"; exon_number "11";
chr19	StringTie	exon	11003029	11003159	1000	+	.	gene_id "MSTRG.87167"; transcript_id "MSTRG.87167.104"; exon_number "12";
chr19	StringTie	exon	11003340	11003397	1000	+	.	gene_id "MSTRG.87167"; transcript_id "MSTRG.87167.104"; exon_number "13";
chr19	StringTie	exon	11007902	11008023	1000	+	.	gene_id "MSTRG.87167"; transcript_id "MSTRG.87167.104"; exon_number "14";
chr19	StringTie	exon	11010381	11010531	1000	+	.	gene_id "MSTRG.87167"; transcript_id "MSTRG.87167.104"; exon_number "15";
chr19	StringTie	exon	11012949	11013112	1000	+	.	gene_id "MSTRG.87167"; transcript_id "MSTRG.87167.104"; exon_number "16";
chr19	StringTie	exon	11018957	11019023	1000	+	.	gene_id "MSTRG.87167"; transcript_id "MSTRG.87167.104"; exon_number "17";
chr19	StringTie	exon	11019591	11019701	1000	+	.	gene_id "MSTRG.87167"; transcript_id "MSTRG.87167.104"; exon_number "18";
chr19	StringTie	exon	11021725	11021967	1000	+	.	gene_id "MSTRG.87167"; transcript_id "MSTRG.87167.104"; exon_number "19";
chr19	StringTie	exon	11023518	11023631	1000	+	.	gene_id "MSTRG.87167"; transcript_id "MSTRG.87167.104"; exon_number "20";
chr19	StringTie	exon	11024331	11024438	1000	+	.	gene_id "MSTRG.87167"; transcript_id "MSTRG.87167.104"; exon_number "21";
chr19	StringTie	exon	11025422	11025508	1000	+	.	gene_id "MSTRG.87167"; transcript_id "MSTRG.87167.104"; exon_number "22";
chr19	StringTie	exon	11026300	11026346	1000	+	.	gene_id "MSTRG.87167"; transcript_id "MSTRG.87167.104"; exon_number "23";
chr19	StringTie	exon	11027784	11027950	1000	+	.	gene_id "MSTRG.87167"; transcript_id "MSTRG.87167.104"; exon_number "24";
chr19	StringTie	exon	11030730	11030893	1000	+	.	gene_id "MSTRG.87167"; transcript_id "MSTRG.87167.104"; exon_number "25";
chr19	StringTie	exon	11033290	11033517	1000	+	.	gene_id "MSTRG.87167"; transcript_id "MSTRG.87167.104"; exon_number "26";
chr19	StringTie	exon	11033767	11033865	1000	+	.	gene_id "MSTRG.87167"; transcript_id "MSTRG.87167.104"; exon_number "27";
chr19	StringTie	exon	11034123	11034200	1000	+	.	gene_id "MSTRG.87167"; transcript_id "MSTRG.87167.104"; exon_number "28";
chr19	StringTie	exon	11034914	11035132	1000	+	.	gene_id "MSTRG.87167"; transcript_id "MSTRG.87167.104"; exon_number "29";
chr19	StringTie	exon	11041307	11041560	1000	+	.	gene_id "MSTRG.87167"; transcript_id "MSTRG.87167.104"; exon_number "30";
chr19	StringTie	exon	11058255	11058363	1000	+	.	gene_id "MSTRG.87167"; transcript_id "MSTRG.87167.104"; exon_number "31";
chr19	StringTie	exon	11058788	11058889	1000	+	.	gene_id "MSTRG.87167"; transcript_id "MSTRG.87167.104"; exon_number "32";
chr19	StringTie	exon	11059753	11059885	1000	+	.	gene_id "MSTRG.87167"; transcript_id "MSTRG.87167.104"; exon_number "33";
chr19	StringTie	exon	11060045	11060187	1000	+	.	gene_id "MSTRG.87167"; transcript_id "MSTRG.87167.104"; exon_number "34";
chr19	StringTie	exon	11061784	11062309	1000	+	.	gene_id "MSTRG.87167"; transcript_id "MSTRG.87167.104"; exon_number "35";
chr19	StringTie	transcript	10961027	11062347	1000	+	.	gene_id "MSTRG.87167"; transcript_id "MSTRG.87167.105";
chr19	StringTie	exon	10961027	10961174	1000	+	.	gene_id "MSTRG.87167"; transcript_id "MSTRG.87167.105"; exon_number "1";
chr19	StringTie	exon	10984124	10984373	1000	+	.	gene_id "MSTRG.87167"; transcript_id "MSTRG.87167.105"; exon_number "2";
chr19	StringTie	exon	10985273	10985405	1000	+	.	gene_id "MSTRG.87167"; transcript_id "MSTRG.87167.105"; exon_number "3";
chr19	StringTie	exon	10986189	10986593	1000	+	.	gene_id "MSTRG.87167"; transcript_id "MSTRG.87167.105"; exon_number "4";
chr19	StringTie	exon	10986905	10987003	1000	+	.	gene_id "MSTRG.87167"; transcript_id "MSTRG.87167.105"; exon_number "5";
chr19	StringTie	exon	10987666	10987924	1000	+	.	gene_id "MSTRG.87167"; transcript_id "MSTRG.87167.105"; exon_number "6";
chr19	StringTie	exon	10989317	10989443	1000	+	.	gene_id "MSTRG.87167"; transcript_id "MSTRG.87167.105"; exon_number "7";
chr19	StringTie	exon	10991150	10991323	1000	+	.	gene_id "MSTRG.87167"; transcript_id "MSTRG.87167.105"; exon_number "8";
chr19	StringTie	exon	10994828	10995001	1000	+	.	gene_id "MSTRG.87167"; transcript_id "MSTRG.87167.105"; exon_number "9";
chr19	StringTie	exon	10996213	10996380	1000	+	.	gene_id "MSTRG.87167"; transcript_id "MSTRG.87167.105"; exon_number "10";
chr19	StringTie	exon	10996497	10996544	1000	+	.	gene_id "MSTRG.87167"; transcript_id "MSTRG.87167.105"; exon_number "11";
chr19	StringTie	exon	11003029	11003159	1000	+	.	gene_id "MSTRG.87167"; transcript_id "MSTRG.87167.105"; exon_number "12";
chr19	StringTie	exon	11003340	11003397	1000	+	.	gene_id "MSTRG.87167"; transcript_id "MSTRG.87167.105"; exon_number "13";
chr19	StringTie	exon	11007902	11008023	1000	+	.	gene_id "MSTRG.87167"; transcript_id "MSTRG.87167.105"; exon_number "14";
chr19	StringTie	exon	11010381	11010531	1000	+	.	gene_id "MSTRG.87167"; transcript_id "MSTRG.87167.105"; exon_number "15";
chr19	StringTie	exon	11012949	11013112	1000	+	.	gene_id "MSTRG.87167"; transcript_id "MSTRG.87167.105"; exon_number "16";
chr19	StringTie	exon	11018957	11019023	1000	+	.	gene_id "MSTRG.87167"; transcript_id "MSTRG.87167.105"; exon_number "17";
chr19	StringTie	exon	11019591	11019701	1000	+	.	gene_id "MSTRG.87167"; transcript_id "MSTRG.87167.105"; exon_number "18";
chr19	StringTie	exon	11021725	11021967	1000	+	.	gene_id "MSTRG.87167"; transcript_id "MSTRG.87167.105"; exon_number "19";
chr19	StringTie	exon	11023518	11023631	1000	+	.	gene_id "MSTRG.87167"; transcript_id "MSTRG.87167.105"; exon_number "20";
chr19	StringTie	exon	11024331	11024438	1000	+	.	gene_id "MSTRG.87167"; transcript_id "MSTRG.87167.105"; exon_number "21";
chr19	StringTie	exon	11025422	11025508	1000	+	.	gene_id "MSTRG.87167"; transcript_id "MSTRG.87167.105"; exon_number "22";
chr19	StringTie	exon	11026300	11026346	1000	+	.	gene_id "MSTRG.87167"; transcript_id "MSTRG.87167.105"; exon_number "23";
chr19	StringTie	exon	11027784	11027950	1000	+	.	gene_id "MSTRG.87167"; transcript_id "MSTRG.87167.105"; exon_number "24";
chr19	StringTie	exon	11030730	11030893	1000	+	.	gene_id "MSTRG.87167"; transcript_id "MSTRG.87167.105"; exon_number "25";
chr19	StringTie	exon	11033305	11033517	1000	+	.	gene_id "MSTRG.87167"; transcript_id "MSTRG.87167.105"; exon_number "26";
chr19	StringTie	exon	11034123	11034200	1000	+	.	gene_id "MSTRG.87167"; transcript_id "MSTRG.87167.105"; exon_number "27";
chr19	StringTie	exon	11034914	11035132	1000	+	.	gene_id "MSTRG.87167"; transcript_id "MSTRG.87167.105"; exon_number "28";
chr19	StringTie	exon	11041307	11041560	1000	+	.	gene_id "MSTRG.87167"; transcript_id "MSTRG.87167.105"; exon_number "29";
chr19	StringTie	exon	11058258	11058363	1000	+	.	gene_id "MSTRG.87167"; transcript_id "MSTRG.87167.105"; exon_number "30";
chr19	StringTie	exon	11058788	11058889	1000	+	.	gene_id "MSTRG.87167"; transcript_id "MSTRG.87167.105"; exon_number "31";
chr19	StringTie	exon	11059753	11059885	1000	+	.	gene_id "MSTRG.87167"; transcript_id "MSTRG.87167.105"; exon_number "32";
chr19	StringTie	exon	11060045	11060187	1000	+	.	gene_id "MSTRG.87167"; transcript_id "MSTRG.87167.105"; exon_number "33";
chr19	StringTie	exon	11061784	11062347	1000	+	.	gene_id "MSTRG.87167"; transcript_id "MSTRG.87167.105"; exon_number "34";
chr19	StringTie	transcript	10961028	11062441	1000	+	.	gene_id "MSTRG.87167"; transcript_id "MSTRG.87167.106";
chr19	StringTie	exon	10961028	10961174	1000	+	.	gene_id "MSTRG.87167"; transcript_id "MSTRG.87167.106"; exon_number "1";
chr19	StringTie	exon	10984124	10984373	1000	+	.	gene_id "MSTRG.87167"; transcript_id "MSTRG.87167.106"; exon_number "2";
chr19	StringTie	exon	10985273	10985405	1000	+	.	gene_id "MSTRG.87167"; transcript_id "MSTRG.87167.106"; exon_number "3";
chr19	StringTie	exon	10986189	10986593	1000	+	.	gene_id "MSTRG.87167"; transcript_id "MSTRG.87167.106"; exon_number "4";
chr19	StringTie	exon	10986905	10987003	1000	+	.	gene_id "MSTRG.87167"; transcript_id "MSTRG.87167.106"; exon_number "5";
chr19	StringTie	exon	10987666	10987924	1000	+	.	gene_id "MSTRG.87167"; transcript_id "MSTRG.87167.106"; exon_number "6";
chr19	StringTie	exon	10989317	10989443	1000	+	.	gene_id "MSTRG.87167"; transcript_id "MSTRG.87167.106"; exon_number "7";
chr19	StringTie	exon	10991150	10991323	1000	+	.	gene_id "MSTRG.87167"; transcript_id "MSTRG.87167.106"; exon_number "8";
chr19	StringTie	exon	10994828	10995001	1000	+	.	gene_id "MSTRG.87167"; transcript_id "MSTRG.87167.106"; exon_number "9";
chr19	StringTie	exon	10996213	10996380	1000	+	.	gene_id "MSTRG.87167"; transcript_id "MSTRG.87167.106"; exon_number "10";
chr19	StringTie	exon	10996497	10996544	1000	+	.	gene_id "MSTRG.87167"; transcript_id "MSTRG.87167.106"; exon_number "11";
chr19	StringTie	exon	11003029	11003159	1000	+	.	gene_id "MSTRG.87167"; transcript_id "MSTRG.87167.106"; exon_number "12";
chr19	StringTie	exon	11003340	11003397	1000	+	.	gene_id "MSTRG.87167"; transcript_id "MSTRG.87167.106"; exon_number "13";
chr19	StringTie	exon	11007902	11008023	1000	+	.	gene_id "MSTRG.87167"; transcript_id "MSTRG.87167.106"; exon_number "14";
chr19	StringTie	exon	11010381	11010531	1000	+	.	gene_id "MSTRG.87167"; transcript_id "MSTRG.87167.106"; exon_number "15";
chr19	StringTie	exon	11012949	11013112	1000	+	.	gene_id "MSTRG.87167"; transcript_id "MSTRG.87167.106"; exon_number "16";
chr19	StringTie	exon	11018957	11019023	1000	+	.	gene_id "MSTRG.87167"; transcript_id "MSTRG.87167.106"; exon_number "17";
chr19	StringTie	exon	11019591	11019701	1000	+	.	gene_id "MSTRG.87167"; transcript_id "MSTRG.87167.106"; exon_number "18";
chr19	StringTie	exon	11021725	11021967	1000	+	.	gene_id "MSTRG.87167"; transcript_id "MSTRG.87167.106"; exon_number "19";
chr19	StringTie	exon	11023518	11023631	1000	+	.	gene_id "MSTRG.87167"; transcript_id "MSTRG.87167.106"; exon_number "20";
chr19	StringTie	exon	11024331	11024438	1000	+	.	gene_id "MSTRG.87167"; transcript_id "MSTRG.87167.106"; exon_number "21";
chr19	StringTie	exon	11025422	11025508	1000	+	.	gene_id "MSTRG.87167"; transcript_id "MSTRG.87167.106"; exon_number "22";
chr19	StringTie	exon	11026300	11026346	1000	+	.	gene_id "MSTRG.87167"; transcript_id "MSTRG.87167.106"; exon_number "23";
chr19	StringTie	exon	11027784	11027950	1000	+	.	gene_id "MSTRG.87167"; transcript_id "MSTRG.87167.106"; exon_number "24";
chr19	StringTie	exon	11030730	11030893	1000	+	.	gene_id "MSTRG.87167"; transcript_id "MSTRG.87167.106"; exon_number "25";
chr19	StringTie	exon	11033290	11033517	1000	+	.	gene_id "MSTRG.87167"; transcript_id "MSTRG.87167.106"; exon_number "26";
chr19	StringTie	exon	11033767	11033865	1000	+	.	gene_id "MSTRG.87167"; transcript_id "MSTRG.87167.106"; exon_number "27";
chr19	StringTie	exon	11034123	11034200	1000	+	.	gene_id "MSTRG.87167"; transcript_id "MSTRG.87167.106"; exon_number "28";
chr19	StringTie	exon	11034914	11035132	1000	+	.	gene_id "MSTRG.87167"; transcript_id "MSTRG.87167.106"; exon_number "29";
chr19	StringTie	exon	11039458	11039553	1000	+	.	gene_id "MSTRG.87167"; transcript_id "MSTRG.87167.106"; exon_number "30";
chr19	StringTie	exon	11041307	11041560	1000	+	.	gene_id "MSTRG.87167"; transcript_id "MSTRG.87167.106"; exon_number "31";
chr19	StringTie	exon	11058258	11058363	1000	+	.	gene_id "MSTRG.87167"; transcript_id "MSTRG.87167.106"; exon_number "32";
chr19	StringTie	exon	11058788	11058889	1000	+	.	gene_id "MSTRG.87167"; transcript_id "MSTRG.87167.106"; exon_number "33";
chr19	StringTie	exon	11059753	11059885	1000	+	.	gene_id "MSTRG.87167"; transcript_id "MSTRG.87167.106"; exon_number "34";
chr19	StringTie	exon	11060045	11060187	1000	+	.	gene_id "MSTRG.87167"; transcript_id "MSTRG.87167.106"; exon_number "35";
chr19	StringTie	exon	11061784	11062441	1000	+	.	gene_id "MSTRG.87167"; transcript_id "MSTRG.87167.106"; exon_number "36";
chr19	StringTie	transcript	10961029	11062293	1000	+	.	gene_id "MSTRG.87167"; transcript_id "MSTRG.87167.107";
chr19	StringTie	exon	10961029	10961174	1000	+	.	gene_id "MSTRG.87167"; transcript_id "MSTRG.87167.107"; exon_number "1";
chr19	StringTie	exon	10984124	10984373	1000	+	.	gene_id "MSTRG.87167"; transcript_id "MSTRG.87167.107"; exon_number "2";
chr19	StringTie	exon	10985273	10985405	1000	+	.	gene_id "MSTRG.87167"; transcript_id "MSTRG.87167.107"; exon_number "3";
chr19	StringTie	exon	10986189	10986593	1000	+	.	gene_id "MSTRG.87167"; transcript_id "MSTRG.87167.107"; exon_number "4";
chr19	StringTie	exon	10986905	10987003	1000	+	.	gene_id "MSTRG.87167"; transcript_id "MSTRG.87167.107"; exon_number "5";
chr19	StringTie	exon	10987666	10987924	1000	+	.	gene_id "MSTRG.87167"; transcript_id "MSTRG.87167.107"; exon_number "6";
chr19	StringTie	exon	10989317	10989443	1000	+	.	gene_id "MSTRG.87167"; transcript_id "MSTRG.87167.107"; exon_number "7";
chr19	StringTie	exon	10991150	10991323	1000	+	.	gene_id "MSTRG.87167"; transcript_id "MSTRG.87167.107"; exon_number "8";
chr19	StringTie	exon	10994828	10995001	1000	+	.	gene_id "MSTRG.87167"; transcript_id "MSTRG.87167.107"; exon_number "9";
chr19	StringTie	exon	10996213	10996380	1000	+	.	gene_id "MSTRG.87167"; transcript_id "MSTRG.87167.107"; exon_number "10";
chr19	StringTie	exon	10996494	10996544	1000	+	.	gene_id "MSTRG.87167"; transcript_id "MSTRG.87167.107"; exon_number "11";
chr19	StringTie	exon	11003029	11003159	1000	+	.	gene_id "MSTRG.87167"; transcript_id "MSTRG.87167.107"; exon_number "12";
chr19	StringTie	exon	11003340	11003397	1000	+	.	gene_id "MSTRG.87167"; transcript_id "MSTRG.87167.107"; exon_number "13";
chr19	StringTie	exon	11007902	11008023	1000	+	.	gene_id "MSTRG.87167"; transcript_id "MSTRG.87167.107"; exon_number "14";
chr19	StringTie	exon	11010381	11010531	1000	+	.	gene_id "MSTRG.87167"; transcript_id "MSTRG.87167.107"; exon_number "15";
chr19	StringTie	exon	11012949	11013112	1000	+	.	gene_id "MSTRG.87167"; transcript_id "MSTRG.87167.107"; exon_number "16";
chr19	StringTie	exon	11018957	11019023	1000	+	.	gene_id "MSTRG.87167"; transcript_id "MSTRG.87167.107"; exon_number "17";
chr19	StringTie	exon	11019591	11019701	1000	+	.	gene_id "MSTRG.87167"; transcript_id "MSTRG.87167.107"; exon_number "18";
chr19	StringTie	exon	11021725	11021967	1000	+	.	gene_id "MSTRG.87167"; transcript_id "MSTRG.87167.107"; exon_number "19";
chr19	StringTie	exon	11023518	11023631	1000	+	.	gene_id "MSTRG.87167"; transcript_id "MSTRG.87167.107"; exon_number "20";
chr19	StringTie	exon	11024331	11024438	1000	+	.	gene_id "MSTRG.87167"; transcript_id "MSTRG.87167.107"; exon_number "21";
chr19	StringTie	exon	11025422	11025508	1000	+	.	gene_id "MSTRG.87167"; transcript_id "MSTRG.87167.107"; exon_number "22";
chr19	StringTie	exon	11026300	11026346	1000	+	.	gene_id "MSTRG.87167"; transcript_id "MSTRG.87167.107"; exon_number "23";
chr19	StringTie	exon	11027784	11027950	1000	+	.	gene_id "MSTRG.87167"; transcript_id "MSTRG.87167.107"; exon_number "24";
chr19	StringTie	exon	11030730	11030893	1000	+	.	gene_id "MSTRG.87167"; transcript_id "MSTRG.87167.107"; exon_number "25";
chr19	StringTie	exon	11033290	11033517	1000	+	.	gene_id "MSTRG.87167"; transcript_id "MSTRG.87167.107"; exon_number "26";
chr19	StringTie	exon	11034123	11034200	1000	+	.	gene_id "MSTRG.87167"; transcript_id "MSTRG.87167.107"; exon_number "27";
chr19	StringTie	exon	11034914	11035132	1000	+	.	gene_id "MSTRG.87167"; transcript_id "MSTRG.87167.107"; exon_number "28";
chr19	StringTie	exon	11039458	11039553	1000	+	.	gene_id "MSTRG.87167"; transcript_id "MSTRG.87167.107"; exon_number "29";
chr19	StringTie	exon	11041307	11041560	1000	+	.	gene_id "MSTRG.87167"; transcript_id "MSTRG.87167.107"; exon_number "30";
chr19	StringTie	exon	11058258	11058363	1000	+	.	gene_id "MSTRG.87167"; transcript_id "MSTRG.87167.107"; exon_number "31";
chr19	StringTie	exon	11058788	11058889	1000	+	.	gene_id "MSTRG.87167"; transcript_id "MSTRG.87167.107"; exon_number "32";
chr19	StringTie	exon	11059753	11059885	1000	+	.	gene_id "MSTRG.87167"; transcript_id "MSTRG.87167.107"; exon_number "33";
chr19	StringTie	exon	11060045	11060187	1000	+	.	gene_id "MSTRG.87167"; transcript_id "MSTRG.87167.107"; exon_number "34";
chr19	StringTie	exon	11061743	11062293	1000	+	.	gene_id "MSTRG.87167"; transcript_id "MSTRG.87167.107"; exon_number "35";
chr19	StringTie	transcript	10961030	11062487	1000	+	.	gene_id "MSTRG.87167"; transcript_id "MSTRG.87167.108";
chr19	StringTie	exon	10961030	10961174	1000	+	.	gene_id "MSTRG.87167"; transcript_id "MSTRG.87167.108"; exon_number "1";
chr19	StringTie	exon	10984124	10984373	1000	+	.	gene_id "MSTRG.87167"; transcript_id "MSTRG.87167.108"; exon_number "2";
chr19	StringTie	exon	10985273	10985405	1000	+	.	gene_id "MSTRG.87167"; transcript_id "MSTRG.87167.108"; exon_number "3";
chr19	StringTie	exon	10986189	10986593	1000	+	.	gene_id "MSTRG.87167"; transcript_id "MSTRG.87167.108"; exon_number "4";
chr19	StringTie	exon	10986905	10987003	1000	+	.	gene_id "MSTRG.87167"; transcript_id "MSTRG.87167.108"; exon_number "5";
chr19	StringTie	exon	10987666	10987924	1000	+	.	gene_id "MSTRG.87167"; transcript_id "MSTRG.87167.108"; exon_number "6";
chr19	StringTie	exon	10989317	10989443	1000	+	.	gene_id "MSTRG.87167"; transcript_id "MSTRG.87167.108"; exon_number "7";
chr19	StringTie	exon	10991150	10991323	1000	+	.	gene_id "MSTRG.87167"; transcript_id "MSTRG.87167.108"; exon_number "8";
chr19	StringTie	exon	10994828	10995001	1000	+	.	gene_id "MSTRG.87167"; transcript_id "MSTRG.87167.108"; exon_number "9";
chr19	StringTie	exon	10996213	10996380	1000	+	.	gene_id "MSTRG.87167"; transcript_id "MSTRG.87167.108"; exon_number "10";
chr19	StringTie	exon	10996494	10996544	1000	+	.	gene_id "MSTRG.87167"; transcript_id "MSTRG.87167.108"; exon_number "11";
chr19	StringTie	exon	11003029	11003159	1000	+	.	gene_id "MSTRG.87167"; transcript_id "MSTRG.87167.108"; exon_number "12";
chr19	StringTie	exon	11003340	11003397	1000	+	.	gene_id "MSTRG.87167"; transcript_id "MSTRG.87167.108"; exon_number "13";
chr19	StringTie	exon	11007902	11008023	1000	+	.	gene_id "MSTRG.87167"; transcript_id "MSTRG.87167.108"; exon_number "14";
chr19	StringTie	exon	11010381	11010531	1000	+	.	gene_id "MSTRG.87167"; transcript_id "MSTRG.87167.108"; exon_number "15";
chr19	StringTie	exon	11012949	11013112	1000	+	.	gene_id "MSTRG.87167"; transcript_id "MSTRG.87167.108"; exon_number "16";
chr19	StringTie	exon	11018957	11019023	1000	+	.	gene_id "MSTRG.87167"; transcript_id "MSTRG.87167.108"; exon_number "17";
chr19	StringTie	exon	11019591	11019701	1000	+	.	gene_id "MSTRG.87167"; transcript_id "MSTRG.87167.108"; exon_number "18";
chr19	StringTie	exon	11021725	11021967	1000	+	.	gene_id "MSTRG.87167"; transcript_id "MSTRG.87167.108"; exon_number "19";
chr19	StringTie	exon	11023518	11023631	1000	+	.	gene_id "MSTRG.87167"; transcript_id "MSTRG.87167.108"; exon_number "20";
chr19	StringTie	exon	11024331	11024438	1000	+	.	gene_id "MSTRG.87167"; transcript_id "MSTRG.87167.108"; exon_number "21";
chr19	StringTie	exon	11025422	11025508	1000	+	.	gene_id "MSTRG.87167"; transcript_id "MSTRG.87167.108"; exon_number "22";
chr19	StringTie	exon	11026300	11026346	1000	+	.	gene_id "MSTRG.87167"; transcript_id "MSTRG.87167.108"; exon_number "23";
chr19	StringTie	exon	11027784	11027950	1000	+	.	gene_id "MSTRG.87167"; transcript_id "MSTRG.87167.108"; exon_number "24";
chr19	StringTie	exon	11030730	11030893	1000	+	.	gene_id "MSTRG.87167"; transcript_id "MSTRG.87167.108"; exon_number "25";
chr19	StringTie	exon	11033290	11033517	1000	+	.	gene_id "MSTRG.87167"; transcript_id "MSTRG.87167.108"; exon_number "26";
chr19	StringTie	exon	11033767	11033865	1000	+	.	gene_id "MSTRG.87167"; transcript_id "MSTRG.87167.108"; exon_number "27";
chr19	StringTie	exon	11034123	11034200	1000	+	.	gene_id "MSTRG.87167"; transcript_id "MSTRG.87167.108"; exon_number "28";
chr19	StringTie	exon	11034914	11035132	1000	+	.	gene_id "MSTRG.87167"; transcript_id "MSTRG.87167.108"; exon_number "29";
chr19	StringTie	exon	11041298	11041560	1000	+	.	gene_id "MSTRG.87167"; transcript_id "MSTRG.87167.108"; exon_number "30";
chr19	StringTie	exon	11058255	11058363	1000	+	.	gene_id "MSTRG.87167"; transcript_id "MSTRG.87167.108"; exon_number "31";
chr19	StringTie	exon	11058788	11058889	1000	+	.	gene_id "MSTRG.87167"; transcript_id "MSTRG.87167.108"; exon_number "32";
chr19	StringTie	exon	11059780	11059885	1000	+	.	gene_id "MSTRG.87167"; transcript_id "MSTRG.87167.108"; exon_number "33";
chr19	StringTie	exon	11060045	11060187	1000	+	.	gene_id "MSTRG.87167"; transcript_id "MSTRG.87167.108"; exon_number "34";
chr19	StringTie	exon	11061784	11062487	1000	+	.	gene_id "MSTRG.87167"; transcript_id "MSTRG.87167.108"; exon_number "35";
chr19	StringTie	transcript	10961030	11062319	1000	+	.	gene_id "MSTRG.87167"; transcript_id "MSTRG.87167.109";
chr19	StringTie	exon	10961030	10961174	1000	+	.	gene_id "MSTRG.87167"; transcript_id "MSTRG.87167.109"; exon_number "1";
chr19	StringTie	exon	10980773	10980852	1000	+	.	gene_id "MSTRG.87167"; transcript_id "MSTRG.87167.109"; exon_number "2";
chr19	StringTie	exon	10984124	10984373	1000	+	.	gene_id "MSTRG.87167"; transcript_id "MSTRG.87167.109"; exon_number "3";
chr19	StringTie	exon	10985273	10985405	1000	+	.	gene_id "MSTRG.87167"; transcript_id "MSTRG.87167.109"; exon_number "4";
chr19	StringTie	exon	10986189	10986593	1000	+	.	gene_id "MSTRG.87167"; transcript_id "MSTRG.87167.109"; exon_number "5";
chr19	StringTie	exon	10986905	10987003	1000	+	.	gene_id "MSTRG.87167"; transcript_id "MSTRG.87167.109"; exon_number "6";
chr19	StringTie	exon	10987666	10987924	1000	+	.	gene_id "MSTRG.87167"; transcript_id "MSTRG.87167.109"; exon_number "7";
chr19	StringTie	exon	10989317	10989443	1000	+	.	gene_id "MSTRG.87167"; transcript_id "MSTRG.87167.109"; exon_number "8";
chr19	StringTie	exon	10991150	10991323	1000	+	.	gene_id "MSTRG.87167"; transcript_id "MSTRG.87167.109"; exon_number "9";
chr19	StringTie	exon	10994828	10995001	1000	+	.	gene_id "MSTRG.87167"; transcript_id "MSTRG.87167.109"; exon_number "10";
chr19	StringTie	exon	10996213	10996380	1000	+	.	gene_id "MSTRG.87167"; transcript_id "MSTRG.87167.109"; exon_number "11";
chr19	StringTie	exon	10996494	10996544	1000	+	.	gene_id "MSTRG.87167"; transcript_id "MSTRG.87167.109"; exon_number "12";
chr19	StringTie	exon	11003029	11003159	1000	+	.	gene_id "MSTRG.87167"; transcript_id "MSTRG.87167.109"; exon_number "13";
chr19	StringTie	exon	11003340	11003397	1000	+	.	gene_id "MSTRG.87167"; transcript_id "MSTRG.87167.109"; exon_number "14";
chr19	StringTie	exon	11007902	11008023	1000	+	.	gene_id "MSTRG.87167"; transcript_id "MSTRG.87167.109"; exon_number "15";
chr19	StringTie	exon	11010381	11010531	1000	+	.	gene_id "MSTRG.87167"; transcript_id "MSTRG.87167.109"; exon_number "16";
chr19	StringTie	exon	11012949	11013112	1000	+	.	gene_id "MSTRG.87167"; transcript_id "MSTRG.87167.109"; exon_number "17";
chr19	StringTie	exon	11018957	11019023	1000	+	.	gene_id "MSTRG.87167"; transcript_id "MSTRG.87167.109"; exon_number "18";
chr19	StringTie	exon	11019591	11019701	1000	+	.	gene_id "MSTRG.87167"; transcript_id "MSTRG.87167.109"; exon_number "19";
chr19	StringTie	exon	11021725	11021967	1000	+	.	gene_id "MSTRG.87167"; transcript_id "MSTRG.87167.109"; exon_number "20";
chr19	StringTie	exon	11023518	11023631	1000	+	.	gene_id "MSTRG.87167"; transcript_id "MSTRG.87167.109"; exon_number "21";
chr19	StringTie	exon	11024331	11024438	1000	+	.	gene_id "MSTRG.87167"; transcript_id "MSTRG.87167.109"; exon_number "22";
chr19	StringTie	exon	11025422	11025508	1000	+	.	gene_id "MSTRG.87167"; transcript_id "MSTRG.87167.109"; exon_number "23";
chr19	StringTie	exon	11026300	11026346	1000	+	.	gene_id "MSTRG.87167"; transcript_id "MSTRG.87167.109"; exon_number "24";
chr19	StringTie	exon	11027784	11027950	1000	+	.	gene_id "MSTRG.87167"; transcript_id "MSTRG.87167.109"; exon_number "25";
chr19	StringTie	exon	11030730	11030893	1000	+	.	gene_id "MSTRG.87167"; transcript_id "MSTRG.87167.109"; exon_number "26";
chr19	StringTie	exon	11033290	11033517	1000	+	.	gene_id "MSTRG.87167"; transcript_id "MSTRG.87167.109"; exon_number "27";
chr19	StringTie	exon	11034123	11034200	1000	+	.	gene_id "MSTRG.87167"; transcript_id "MSTRG.87167.109"; exon_number "28";
chr19	StringTie	exon	11034914	11035132	1000	+	.	gene_id "MSTRG.87167"; transcript_id "MSTRG.87167.109"; exon_number "29";
chr19	StringTie	exon	11041307	11041560	1000	+	.	gene_id "MSTRG.87167"; transcript_id "MSTRG.87167.109"; exon_number "30";
chr19	StringTie	exon	11058255	11058363	1000	+	.	gene_id "MSTRG.87167"; transcript_id "MSTRG.87167.109"; exon_number "31";
chr19	StringTie	exon	11058788	11058889	1000	+	.	gene_id "MSTRG.87167"; transcript_id "MSTRG.87167.109"; exon_number "32";
chr19	StringTie	exon	11059753	11059885	1000	+	.	gene_id "MSTRG.87167"; transcript_id "MSTRG.87167.109"; exon_number "33";
chr19	StringTie	exon	11060045	11060187	1000	+	.	gene_id "MSTRG.87167"; transcript_id "MSTRG.87167.109"; exon_number "34";
chr19	StringTie	exon	11061784	11062319	1000	+	.	gene_id "MSTRG.87167"; transcript_id "MSTRG.87167.109"; exon_number "35";
chr19	StringTie	transcript	10960477	11066149	1000	+	.	gene_id "MSTRG.87167"; transcript_id "MSTRG.87167.11";
chr19	StringTie	exon	10960477	10961174	1000	+	.	gene_id "MSTRG.87167"; transcript_id "MSTRG.87167.11"; exon_number "1";
chr19	StringTie	exon	10980777	10980852	1000	+	.	gene_id "MSTRG.87167"; transcript_id "MSTRG.87167.11"; exon_number "2";
chr19	StringTie	exon	10984124	10984373	1000	+	.	gene_id "MSTRG.87167"; transcript_id "MSTRG.87167.11"; exon_number "3";
chr19	StringTie	exon	10985273	10985405	1000	+	.	gene_id "MSTRG.87167"; transcript_id "MSTRG.87167.11"; exon_number "4";
chr19	StringTie	exon	10986189	10986593	1000	+	.	gene_id "MSTRG.87167"; transcript_id "MSTRG.87167.11"; exon_number "5";
chr19	StringTie	exon	10986905	10987003	1000	+	.	gene_id "MSTRG.87167"; transcript_id "MSTRG.87167.11"; exon_number "6";
chr19	StringTie	exon	10987666	10987924	1000	+	.	gene_id "MSTRG.87167"; transcript_id "MSTRG.87167.11"; exon_number "7";
chr19	StringTie	exon	10989317	10989443	1000	+	.	gene_id "MSTRG.87167"; transcript_id "MSTRG.87167.11"; exon_number "8";
chr19	StringTie	exon	10991150	10991323	1000	+	.	gene_id "MSTRG.87167"; transcript_id "MSTRG.87167.11"; exon_number "9";
chr19	StringTie	exon	10994828	10995001	1000	+	.	gene_id "MSTRG.87167"; transcript_id "MSTRG.87167.11"; exon_number "10";
chr19	StringTie	exon	10996213	10996380	1000	+	.	gene_id "MSTRG.87167"; transcript_id "MSTRG.87167.11"; exon_number "11";
chr19	StringTie	exon	10996494	10996544	1000	+	.	gene_id "MSTRG.87167"; transcript_id "MSTRG.87167.11"; exon_number "12";
chr19	StringTie	exon	11003029	11003159	1000	+	.	gene_id "MSTRG.87167"; transcript_id "MSTRG.87167.11"; exon_number "13";
chr19	StringTie	exon	11003340	11003397	1000	+	.	gene_id "MSTRG.87167"; transcript_id "MSTRG.87167.11"; exon_number "14";
chr19	StringTie	exon	11007902	11008023	1000	+	.	gene_id "MSTRG.87167"; transcript_id "MSTRG.87167.11"; exon_number "15";
chr19	StringTie	exon	11010381	11010531	1000	+	.	gene_id "MSTRG.87167"; transcript_id "MSTRG.87167.11"; exon_number "16";
chr19	StringTie	exon	11012949	11013112	1000	+	.	gene_id "MSTRG.87167"; transcript_id "MSTRG.87167.11"; exon_number "17";
chr19	StringTie	exon	11018957	11019023	1000	+	.	gene_id "MSTRG.87167"; transcript_id "MSTRG.87167.11"; exon_number "18";
chr19	StringTie	exon	11019591	11019701	1000	+	.	gene_id "MSTRG.87167"; transcript_id "MSTRG.87167.11"; exon_number "19";
chr19	StringTie	exon	11021725	11021967	1000	+	.	gene_id "MSTRG.87167"; transcript_id "MSTRG.87167.11"; exon_number "20";
chr19	StringTie	exon	11023518	11023631	1000	+	.	gene_id "MSTRG.87167"; transcript_id "MSTRG.87167.11"; exon_number "21";
chr19	StringTie	exon	11024331	11024438	1000	+	.	gene_id "MSTRG.87167"; transcript_id "MSTRG.87167.11"; exon_number "22";
chr19	StringTie	exon	11025422	11025508	1000	+	.	gene_id "MSTRG.87167"; transcript_id "MSTRG.87167.11"; exon_number "23";
chr19	StringTie	exon	11026300	11026346	1000	+	.	gene_id "MSTRG.87167"; transcript_id "MSTRG.87167.11"; exon_number "24";
chr19	StringTie	exon	11027784	11027950	1000	+	.	gene_id "MSTRG.87167"; transcript_id "MSTRG.87167.11"; exon_number "25";
chr19	StringTie	exon	11030730	11030893	1000	+	.	gene_id "MSTRG.87167"; transcript_id "MSTRG.87167.11"; exon_number "26";
chr19	StringTie	exon	11033290	11033517	1000	+	.	gene_id "MSTRG.87167"; transcript_id "MSTRG.87167.11"; exon_number "27";
chr19	StringTie	exon	11034123	11034200	1000	+	.	gene_id "MSTRG.87167"; transcript_id "MSTRG.87167.11"; exon_number "28";
chr19	StringTie	exon	11034914	11035132	1000	+	.	gene_id "MSTRG.87167"; transcript_id "MSTRG.87167.11"; exon_number "29";
chr19	StringTie	exon	11039458	11039553	1000	+	.	gene_id "MSTRG.87167"; transcript_id "MSTRG.87167.11"; exon_number "30";
chr19	StringTie	exon	11041307	11041560	1000	+	.	gene_id "MSTRG.87167"; transcript_id "MSTRG.87167.11"; exon_number "31";
chr19	StringTie	exon	11058258	11058363	1000	+	.	gene_id "MSTRG.87167"; transcript_id "MSTRG.87167.11"; exon_number "32";
chr19	StringTie	exon	11058788	11058889	1000	+	.	gene_id "MSTRG.87167"; transcript_id "MSTRG.87167.11"; exon_number "33";
chr19	StringTie	exon	11059753	11059885	1000	+	.	gene_id "MSTRG.87167"; transcript_id "MSTRG.87167.11"; exon_number "34";
chr19	StringTie	exon	11060045	11060187	1000	+	.	gene_id "MSTRG.87167"; transcript_id "MSTRG.87167.11"; exon_number "35";
chr19	StringTie	exon	11061784	11066149	1000	+	.	gene_id "MSTRG.87167"; transcript_id "MSTRG.87167.11"; exon_number "36";
chr19	StringTie	transcript	10961030	11062329	1000	+	.	gene_id "MSTRG.87167"; transcript_id "MSTRG.87167.110";
chr19	StringTie	exon	10961030	10961174	1000	+	.	gene_id "MSTRG.87167"; transcript_id "MSTRG.87167.110"; exon_number "1";
chr19	StringTie	exon	10980773	10980852	1000	+	.	gene_id "MSTRG.87167"; transcript_id "MSTRG.87167.110"; exon_number "2";
chr19	StringTie	exon	10984124	10984373	1000	+	.	gene_id "MSTRG.87167"; transcript_id "MSTRG.87167.110"; exon_number "3";
chr19	StringTie	exon	10985273	10985405	1000	+	.	gene_id "MSTRG.87167"; transcript_id "MSTRG.87167.110"; exon_number "4";
chr19	StringTie	exon	10986189	10986593	1000	+	.	gene_id "MSTRG.87167"; transcript_id "MSTRG.87167.110"; exon_number "5";
chr19	StringTie	exon	10986905	10987003	1000	+	.	gene_id "MSTRG.87167"; transcript_id "MSTRG.87167.110"; exon_number "6";
chr19	StringTie	exon	10987666	10987924	1000	+	.	gene_id "MSTRG.87167"; transcript_id "MSTRG.87167.110"; exon_number "7";
chr19	StringTie	exon	10989317	10989443	1000	+	.	gene_id "MSTRG.87167"; transcript_id "MSTRG.87167.110"; exon_number "8";
chr19	StringTie	exon	10991150	10991323	1000	+	.	gene_id "MSTRG.87167"; transcript_id "MSTRG.87167.110"; exon_number "9";
chr19	StringTie	exon	10994828	10995001	1000	+	.	gene_id "MSTRG.87167"; transcript_id "MSTRG.87167.110"; exon_number "10";
chr19	StringTie	exon	10996213	10996380	1000	+	.	gene_id "MSTRG.87167"; transcript_id "MSTRG.87167.110"; exon_number "11";
chr19	StringTie	exon	10996494	10996544	1000	+	.	gene_id "MSTRG.87167"; transcript_id "MSTRG.87167.110"; exon_number "12";
chr19	StringTie	exon	11003029	11003159	1000	+	.	gene_id "MSTRG.87167"; transcript_id "MSTRG.87167.110"; exon_number "13";
chr19	StringTie	exon	11003340	11003397	1000	+	.	gene_id "MSTRG.87167"; transcript_id "MSTRG.87167.110"; exon_number "14";
chr19	StringTie	exon	11007902	11008023	1000	+	.	gene_id "MSTRG.87167"; transcript_id "MSTRG.87167.110"; exon_number "15";
chr19	StringTie	exon	11010381	11010531	1000	+	.	gene_id "MSTRG.87167"; transcript_id "MSTRG.87167.110"; exon_number "16";
chr19	StringTie	exon	11012949	11013112	1000	+	.	gene_id "MSTRG.87167"; transcript_id "MSTRG.87167.110"; exon_number "17";
chr19	StringTie	exon	11018957	11019023	1000	+	.	gene_id "MSTRG.87167"; transcript_id "MSTRG.87167.110"; exon_number "18";
chr19	StringTie	exon	11019591	11019701	1000	+	.	gene_id "MSTRG.87167"; transcript_id "MSTRG.87167.110"; exon_number "19";
chr19	StringTie	exon	11021725	11021967	1000	+	.	gene_id "MSTRG.87167"; transcript_id "MSTRG.87167.110"; exon_number "20";
chr19	StringTie	exon	11023518	11023631	1000	+	.	gene_id "MSTRG.87167"; transcript_id "MSTRG.87167.110"; exon_number "21";
chr19	StringTie	exon	11024331	11024438	1000	+	.	gene_id "MSTRG.87167"; transcript_id "MSTRG.87167.110"; exon_number "22";
chr19	StringTie	exon	11025422	11025508	1000	+	.	gene_id "MSTRG.87167"; transcript_id "MSTRG.87167.110"; exon_number "23";
chr19	StringTie	exon	11026300	11026346	1000	+	.	gene_id "MSTRG.87167"; transcript_id "MSTRG.87167.110"; exon_number "24";
chr19	StringTie	exon	11027784	11027950	1000	+	.	gene_id "MSTRG.87167"; transcript_id "MSTRG.87167.110"; exon_number "25";
chr19	StringTie	exon	11030730	11030893	1000	+	.	gene_id "MSTRG.87167"; transcript_id "MSTRG.87167.110"; exon_number "26";
chr19	StringTie	exon	11033290	11033517	1000	+	.	gene_id "MSTRG.87167"; transcript_id "MSTRG.87167.110"; exon_number "27";
chr19	StringTie	exon	11033767	11033865	1000	+	.	gene_id "MSTRG.87167"; transcript_id "MSTRG.87167.110"; exon_number "28";
chr19	StringTie	exon	11034123	11034200	1000	+	.	gene_id "MSTRG.87167"; transcript_id "MSTRG.87167.110"; exon_number "29";
chr19	StringTie	exon	11034914	11035132	1000	+	.	gene_id "MSTRG.87167"; transcript_id "MSTRG.87167.110"; exon_number "30";
chr19	StringTie	exon	11041298	11041560	1000	+	.	gene_id "MSTRG.87167"; transcript_id "MSTRG.87167.110"; exon_number "31";
chr19	StringTie	exon	11058258	11058363	1000	+	.	gene_id "MSTRG.87167"; transcript_id "MSTRG.87167.110"; exon_number "32";
chr19	StringTie	exon	11058788	11058889	1000	+	.	gene_id "MSTRG.87167"; transcript_id "MSTRG.87167.110"; exon_number "33";
chr19	StringTie	exon	11059753	11059885	1000	+	.	gene_id "MSTRG.87167"; transcript_id "MSTRG.87167.110"; exon_number "34";
chr19	StringTie	exon	11060045	11060187	1000	+	.	gene_id "MSTRG.87167"; transcript_id "MSTRG.87167.110"; exon_number "35";
chr19	StringTie	exon	11061784	11062329	1000	+	.	gene_id "MSTRG.87167"; transcript_id "MSTRG.87167.110"; exon_number "36";
chr19	StringTie	transcript	10961037	11062309	1000	+	.	gene_id "MSTRG.87167"; transcript_id "MSTRG.87167.111";
chr19	StringTie	exon	10961037	10961174	1000	+	.	gene_id "MSTRG.87167"; transcript_id "MSTRG.87167.111"; exon_number "1";
chr19	StringTie	exon	10980777	10980852	1000	+	.	gene_id "MSTRG.87167"; transcript_id "MSTRG.87167.111"; exon_number "2";
chr19	StringTie	exon	10984124	10984373	1000	+	.	gene_id "MSTRG.87167"; transcript_id "MSTRG.87167.111"; exon_number "3";
chr19	StringTie	exon	10985273	10985405	1000	+	.	gene_id "MSTRG.87167"; transcript_id "MSTRG.87167.111"; exon_number "4";
chr19	StringTie	exon	10986189	10986593	1000	+	.	gene_id "MSTRG.87167"; transcript_id "MSTRG.87167.111"; exon_number "5";
chr19	StringTie	exon	10986905	10987003	1000	+	.	gene_id "MSTRG.87167"; transcript_id "MSTRG.87167.111"; exon_number "6";
chr19	StringTie	exon	10987666	10987924	1000	+	.	gene_id "MSTRG.87167"; transcript_id "MSTRG.87167.111"; exon_number "7";
chr19	StringTie	exon	10989317	10989443	1000	+	.	gene_id "MSTRG.87167"; transcript_id "MSTRG.87167.111"; exon_number "8";
chr19	StringTie	exon	10991159	10991323	1000	+	.	gene_id "MSTRG.87167"; transcript_id "MSTRG.87167.111"; exon_number "9";
chr19	StringTie	exon	10994828	10995001	1000	+	.	gene_id "MSTRG.87167"; transcript_id "MSTRG.87167.111"; exon_number "10";
chr19	StringTie	exon	10996213	10996380	1000	+	.	gene_id "MSTRG.87167"; transcript_id "MSTRG.87167.111"; exon_number "11";
chr19	StringTie	exon	10996494	10996544	1000	+	.	gene_id "MSTRG.87167"; transcript_id "MSTRG.87167.111"; exon_number "12";
chr19	StringTie	exon	11003029	11003159	1000	+	.	gene_id "MSTRG.87167"; transcript_id "MSTRG.87167.111"; exon_number "13";
chr19	StringTie	exon	11003340	11003397	1000	+	.	gene_id "MSTRG.87167"; transcript_id "MSTRG.87167.111"; exon_number "14";
chr19	StringTie	exon	11007902	11008023	1000	+	.	gene_id "MSTRG.87167"; transcript_id "MSTRG.87167.111"; exon_number "15";
chr19	StringTie	exon	11010381	11010531	1000	+	.	gene_id "MSTRG.87167"; transcript_id "MSTRG.87167.111"; exon_number "16";
chr19	StringTie	exon	11012949	11013112	1000	+	.	gene_id "MSTRG.87167"; transcript_id "MSTRG.87167.111"; exon_number "17";
chr19	StringTie	exon	11018957	11019023	1000	+	.	gene_id "MSTRG.87167"; transcript_id "MSTRG.87167.111"; exon_number "18";
chr19	StringTie	exon	11019591	11019701	1000	+	.	gene_id "MSTRG.87167"; transcript_id "MSTRG.87167.111"; exon_number "19";
chr19	StringTie	exon	11021725	11021967	1000	+	.	gene_id "MSTRG.87167"; transcript_id "MSTRG.87167.111"; exon_number "20";
chr19	StringTie	exon	11023518	11023631	1000	+	.	gene_id "MSTRG.87167"; transcript_id "MSTRG.87167.111"; exon_number "21";
chr19	StringTie	exon	11024331	11024438	1000	+	.	gene_id "MSTRG.87167"; transcript_id "MSTRG.87167.111"; exon_number "22";
chr19	StringTie	exon	11025422	11025508	1000	+	.	gene_id "MSTRG.87167"; transcript_id "MSTRG.87167.111"; exon_number "23";
chr19	StringTie	exon	11026300	11026346	1000	+	.	gene_id "MSTRG.87167"; transcript_id "MSTRG.87167.111"; exon_number "24";
chr19	StringTie	exon	11027784	11027950	1000	+	.	gene_id "MSTRG.87167"; transcript_id "MSTRG.87167.111"; exon_number "25";
chr19	StringTie	exon	11030730	11030893	1000	+	.	gene_id "MSTRG.87167"; transcript_id "MSTRG.87167.111"; exon_number "26";
chr19	StringTie	exon	11033290	11033517	1000	+	.	gene_id "MSTRG.87167"; transcript_id "MSTRG.87167.111"; exon_number "27";
chr19	StringTie	exon	11034123	11034200	1000	+	.	gene_id "MSTRG.87167"; transcript_id "MSTRG.87167.111"; exon_number "28";
chr19	StringTie	exon	11034914	11035132	1000	+	.	gene_id "MSTRG.87167"; transcript_id "MSTRG.87167.111"; exon_number "29";
chr19	StringTie	exon	11039458	11039553	1000	+	.	gene_id "MSTRG.87167"; transcript_id "MSTRG.87167.111"; exon_number "30";
chr19	StringTie	exon	11041307	11041560	1000	+	.	gene_id "MSTRG.87167"; transcript_id "MSTRG.87167.111"; exon_number "31";
chr19	StringTie	exon	11058258	11058363	1000	+	.	gene_id "MSTRG.87167"; transcript_id "MSTRG.87167.111"; exon_number "32";
chr19	StringTie	exon	11058788	11058889	1000	+	.	gene_id "MSTRG.87167"; transcript_id "MSTRG.87167.111"; exon_number "33";
chr19	StringTie	exon	11059753	11059885	1000	+	.	gene_id "MSTRG.87167"; transcript_id "MSTRG.87167.111"; exon_number "34";
chr19	StringTie	exon	11060045	11060187	1000	+	.	gene_id "MSTRG.87167"; transcript_id "MSTRG.87167.111"; exon_number "35";
chr19	StringTie	exon	11061784	11062309	1000	+	.	gene_id "MSTRG.87167"; transcript_id "MSTRG.87167.111"; exon_number "36";
chr19	StringTie	transcript	10961037	11062565	1000	+	.	gene_id "MSTRG.87167"; transcript_id "MSTRG.87167.112";
chr19	StringTie	exon	10961037	10961174	1000	+	.	gene_id "MSTRG.87167"; transcript_id "MSTRG.87167.112"; exon_number "1";
chr19	StringTie	exon	10980777	10980852	1000	+	.	gene_id "MSTRG.87167"; transcript_id "MSTRG.87167.112"; exon_number "2";
chr19	StringTie	exon	10984124	10984373	1000	+	.	gene_id "MSTRG.87167"; transcript_id "MSTRG.87167.112"; exon_number "3";
chr19	StringTie	exon	10985273	10985405	1000	+	.	gene_id "MSTRG.87167"; transcript_id "MSTRG.87167.112"; exon_number "4";
chr19	StringTie	exon	10986189	10986593	1000	+	.	gene_id "MSTRG.87167"; transcript_id "MSTRG.87167.112"; exon_number "5";
chr19	StringTie	exon	10986905	10987003	1000	+	.	gene_id "MSTRG.87167"; transcript_id "MSTRG.87167.112"; exon_number "6";
chr19	StringTie	exon	10987666	10987924	1000	+	.	gene_id "MSTRG.87167"; transcript_id "MSTRG.87167.112"; exon_number "7";
chr19	StringTie	exon	10989317	10989443	1000	+	.	gene_id "MSTRG.87167"; transcript_id "MSTRG.87167.112"; exon_number "8";
chr19	StringTie	exon	10991150	10991323	1000	+	.	gene_id "MSTRG.87167"; transcript_id "MSTRG.87167.112"; exon_number "9";
chr19	StringTie	exon	10994828	10995001	1000	+	.	gene_id "MSTRG.87167"; transcript_id "MSTRG.87167.112"; exon_number "10";
chr19	StringTie	exon	10996213	10996380	1000	+	.	gene_id "MSTRG.87167"; transcript_id "MSTRG.87167.112"; exon_number "11";
chr19	StringTie	exon	10996494	10996544	1000	+	.	gene_id "MSTRG.87167"; transcript_id "MSTRG.87167.112"; exon_number "12";
chr19	StringTie	exon	11003029	11003159	1000	+	.	gene_id "MSTRG.87167"; transcript_id "MSTRG.87167.112"; exon_number "13";
chr19	StringTie	exon	11003340	11003397	1000	+	.	gene_id "MSTRG.87167"; transcript_id "MSTRG.87167.112"; exon_number "14";
chr19	StringTie	exon	11007902	11008023	1000	+	.	gene_id "MSTRG.87167"; transcript_id "MSTRG.87167.112"; exon_number "15";
chr19	StringTie	exon	11010381	11010531	1000	+	.	gene_id "MSTRG.87167"; transcript_id "MSTRG.87167.112"; exon_number "16";
chr19	StringTie	exon	11012949	11013112	1000	+	.	gene_id "MSTRG.87167"; transcript_id "MSTRG.87167.112"; exon_number "17";
chr19	StringTie	exon	11018957	11019023	1000	+	.	gene_id "MSTRG.87167"; transcript_id "MSTRG.87167.112"; exon_number "18";
chr19	StringTie	exon	11019591	11019701	1000	+	.	gene_id "MSTRG.87167"; transcript_id "MSTRG.87167.112"; exon_number "19";
chr19	StringTie	exon	11021725	11021967	1000	+	.	gene_id "MSTRG.87167"; transcript_id "MSTRG.87167.112"; exon_number "20";
chr19	StringTie	exon	11023518	11023631	1000	+	.	gene_id "MSTRG.87167"; transcript_id "MSTRG.87167.112"; exon_number "21";
chr19	StringTie	exon	11024331	11024438	1000	+	.	gene_id "MSTRG.87167"; transcript_id "MSTRG.87167.112"; exon_number "22";
chr19	StringTie	exon	11025422	11025508	1000	+	.	gene_id "MSTRG.87167"; transcript_id "MSTRG.87167.112"; exon_number "23";
chr19	StringTie	exon	11026300	11026346	1000	+	.	gene_id "MSTRG.87167"; transcript_id "MSTRG.87167.112"; exon_number "24";
chr19	StringTie	exon	11027784	11027950	1000	+	.	gene_id "MSTRG.87167"; transcript_id "MSTRG.87167.112"; exon_number "25";
chr19	StringTie	exon	11030730	11030893	1000	+	.	gene_id "MSTRG.87167"; transcript_id "MSTRG.87167.112"; exon_number "26";
chr19	StringTie	exon	11033290	11033517	1000	+	.	gene_id "MSTRG.87167"; transcript_id "MSTRG.87167.112"; exon_number "27";
chr19	StringTie	exon	11034123	11034200	1000	+	.	gene_id "MSTRG.87167"; transcript_id "MSTRG.87167.112"; exon_number "28";
chr19	StringTie	exon	11034914	11035132	1000	+	.	gene_id "MSTRG.87167"; transcript_id "MSTRG.87167.112"; exon_number "29";
chr19	StringTie	exon	11039458	11039553	1000	+	.	gene_id "MSTRG.87167"; transcript_id "MSTRG.87167.112"; exon_number "30";
chr19	StringTie	exon	11041307	11041560	1000	+	.	gene_id "MSTRG.87167"; transcript_id "MSTRG.87167.112"; exon_number "31";
chr19	StringTie	exon	11058258	11058363	1000	+	.	gene_id "MSTRG.87167"; transcript_id "MSTRG.87167.112"; exon_number "32";
chr19	StringTie	exon	11058788	11058889	1000	+	.	gene_id "MSTRG.87167"; transcript_id "MSTRG.87167.112"; exon_number "33";
chr19	StringTie	exon	11059780	11059885	1000	+	.	gene_id "MSTRG.87167"; transcript_id "MSTRG.87167.112"; exon_number "34";
chr19	StringTie	exon	11060045	11060187	1000	+	.	gene_id "MSTRG.87167"; transcript_id "MSTRG.87167.112"; exon_number "35";
chr19	StringTie	exon	11061784	11062565	1000	+	.	gene_id "MSTRG.87167"; transcript_id "MSTRG.87167.112"; exon_number "36";
chr19	StringTie	transcript	10961039	11062286	1000	+	.	gene_id "MSTRG.87167"; transcript_id "MSTRG.87167.113";
chr19	StringTie	exon	10961039	10961174	1000	+	.	gene_id "MSTRG.87167"; transcript_id "MSTRG.87167.113"; exon_number "1";
chr19	StringTie	exon	10984124	10984373	1000	+	.	gene_id "MSTRG.87167"; transcript_id "MSTRG.87167.113"; exon_number "2";
chr19	StringTie	exon	10985273	10985405	1000	+	.	gene_id "MSTRG.87167"; transcript_id "MSTRG.87167.113"; exon_number "3";
chr19	StringTie	exon	10986189	10986593	1000	+	.	gene_id "MSTRG.87167"; transcript_id "MSTRG.87167.113"; exon_number "4";
chr19	StringTie	exon	10986905	10987003	1000	+	.	gene_id "MSTRG.87167"; transcript_id "MSTRG.87167.113"; exon_number "5";
chr19	StringTie	exon	10987666	10987924	1000	+	.	gene_id "MSTRG.87167"; transcript_id "MSTRG.87167.113"; exon_number "6";
chr19	StringTie	exon	10989317	10989443	1000	+	.	gene_id "MSTRG.87167"; transcript_id "MSTRG.87167.113"; exon_number "7";
chr19	StringTie	exon	10991150	10991323	1000	+	.	gene_id "MSTRG.87167"; transcript_id "MSTRG.87167.113"; exon_number "8";
chr19	StringTie	exon	10994828	10995001	1000	+	.	gene_id "MSTRG.87167"; transcript_id "MSTRG.87167.113"; exon_number "9";
chr19	StringTie	exon	10996213	10996380	1000	+	.	gene_id "MSTRG.87167"; transcript_id "MSTRG.87167.113"; exon_number "10";
chr19	StringTie	exon	10996494	10996544	1000	+	.	gene_id "MSTRG.87167"; transcript_id "MSTRG.87167.113"; exon_number "11";
chr19	StringTie	exon	11003029	11003159	1000	+	.	gene_id "MSTRG.87167"; transcript_id "MSTRG.87167.113"; exon_number "12";
chr19	StringTie	exon	11003340	11003397	1000	+	.	gene_id "MSTRG.87167"; transcript_id "MSTRG.87167.113"; exon_number "13";
chr19	StringTie	exon	11007902	11008023	1000	+	.	gene_id "MSTRG.87167"; transcript_id "MSTRG.87167.113"; exon_number "14";
chr19	StringTie	exon	11010381	11010531	1000	+	.	gene_id "MSTRG.87167"; transcript_id "MSTRG.87167.113"; exon_number "15";
chr19	StringTie	exon	11012949	11013112	1000	+	.	gene_id "MSTRG.87167"; transcript_id "MSTRG.87167.113"; exon_number "16";
chr19	StringTie	exon	11018957	11019023	1000	+	.	gene_id "MSTRG.87167"; transcript_id "MSTRG.87167.113"; exon_number "17";
chr19	StringTie	exon	11019591	11019701	1000	+	.	gene_id "MSTRG.87167"; transcript_id "MSTRG.87167.113"; exon_number "18";
chr19	StringTie	exon	11021725	11021967	1000	+	.	gene_id "MSTRG.87167"; transcript_id "MSTRG.87167.113"; exon_number "19";
chr19	StringTie	exon	11023518	11023631	1000	+	.	gene_id "MSTRG.87167"; transcript_id "MSTRG.87167.113"; exon_number "20";
chr19	StringTie	exon	11024331	11024438	1000	+	.	gene_id "MSTRG.87167"; transcript_id "MSTRG.87167.113"; exon_number "21";
chr19	StringTie	exon	11025422	11025508	1000	+	.	gene_id "MSTRG.87167"; transcript_id "MSTRG.87167.113"; exon_number "22";
chr19	StringTie	exon	11026300	11026346	1000	+	.	gene_id "MSTRG.87167"; transcript_id "MSTRG.87167.113"; exon_number "23";
chr19	StringTie	exon	11027784	11027950	1000	+	.	gene_id "MSTRG.87167"; transcript_id "MSTRG.87167.113"; exon_number "24";
chr19	StringTie	exon	11030730	11030893	1000	+	.	gene_id "MSTRG.87167"; transcript_id "MSTRG.87167.113"; exon_number "25";
chr19	StringTie	exon	11033290	11033517	1000	+	.	gene_id "MSTRG.87167"; transcript_id "MSTRG.87167.113"; exon_number "26";
chr19	StringTie	exon	11034123	11034200	1000	+	.	gene_id "MSTRG.87167"; transcript_id "MSTRG.87167.113"; exon_number "27";
chr19	StringTie	exon	11034914	11035132	1000	+	.	gene_id "MSTRG.87167"; transcript_id "MSTRG.87167.113"; exon_number "28";
chr19	StringTie	exon	11041307	11041560	1000	+	.	gene_id "MSTRG.87167"; transcript_id "MSTRG.87167.113"; exon_number "29";
chr19	StringTie	exon	11058261	11058363	1000	+	.	gene_id "MSTRG.87167"; transcript_id "MSTRG.87167.113"; exon_number "30";
chr19	StringTie	exon	11058788	11058889	1000	+	.	gene_id "MSTRG.87167"; transcript_id "MSTRG.87167.113"; exon_number "31";
chr19	StringTie	exon	11059753	11059885	1000	+	.	gene_id "MSTRG.87167"; transcript_id "MSTRG.87167.113"; exon_number "32";
chr19	StringTie	exon	11060045	11060187	1000	+	.	gene_id "MSTRG.87167"; transcript_id "MSTRG.87167.113"; exon_number "33";
chr19	StringTie	exon	11061784	11062286	1000	+	.	gene_id "MSTRG.87167"; transcript_id "MSTRG.87167.113"; exon_number "34";
chr19	StringTie	transcript	10961039	11062342	1000	+	.	gene_id "MSTRG.87167"; transcript_id "MSTRG.87167.114";
chr19	StringTie	exon	10961039	10961174	1000	+	.	gene_id "MSTRG.87167"; transcript_id "MSTRG.87167.114"; exon_number "1";
chr19	StringTie	exon	10984124	10984373	1000	+	.	gene_id "MSTRG.87167"; transcript_id "MSTRG.87167.114"; exon_number "2";
chr19	StringTie	exon	10985273	10985405	1000	+	.	gene_id "MSTRG.87167"; transcript_id "MSTRG.87167.114"; exon_number "3";
chr19	StringTie	exon	10986189	10986593	1000	+	.	gene_id "MSTRG.87167"; transcript_id "MSTRG.87167.114"; exon_number "4";
chr19	StringTie	exon	10986905	10987003	1000	+	.	gene_id "MSTRG.87167"; transcript_id "MSTRG.87167.114"; exon_number "5";
chr19	StringTie	exon	10987666	10987924	1000	+	.	gene_id "MSTRG.87167"; transcript_id "MSTRG.87167.114"; exon_number "6";
chr19	StringTie	exon	10989317	10989443	1000	+	.	gene_id "MSTRG.87167"; transcript_id "MSTRG.87167.114"; exon_number "7";
chr19	StringTie	exon	10991150	10991323	1000	+	.	gene_id "MSTRG.87167"; transcript_id "MSTRG.87167.114"; exon_number "8";
chr19	StringTie	exon	10994828	10995001	1000	+	.	gene_id "MSTRG.87167"; transcript_id "MSTRG.87167.114"; exon_number "9";
chr19	StringTie	exon	10996213	10996380	1000	+	.	gene_id "MSTRG.87167"; transcript_id "MSTRG.87167.114"; exon_number "10";
chr19	StringTie	exon	10996494	10996544	1000	+	.	gene_id "MSTRG.87167"; transcript_id "MSTRG.87167.114"; exon_number "11";
chr19	StringTie	exon	11003029	11003159	1000	+	.	gene_id "MSTRG.87167"; transcript_id "MSTRG.87167.114"; exon_number "12";
chr19	StringTie	exon	11003340	11003397	1000	+	.	gene_id "MSTRG.87167"; transcript_id "MSTRG.87167.114"; exon_number "13";
chr19	StringTie	exon	11007902	11008023	1000	+	.	gene_id "MSTRG.87167"; transcript_id "MSTRG.87167.114"; exon_number "14";
chr19	StringTie	exon	11010381	11010531	1000	+	.	gene_id "MSTRG.87167"; transcript_id "MSTRG.87167.114"; exon_number "15";
chr19	StringTie	exon	11012949	11013112	1000	+	.	gene_id "MSTRG.87167"; transcript_id "MSTRG.87167.114"; exon_number "16";
chr19	StringTie	exon	11018957	11019023	1000	+	.	gene_id "MSTRG.87167"; transcript_id "MSTRG.87167.114"; exon_number "17";
chr19	StringTie	exon	11019591	11019701	1000	+	.	gene_id "MSTRG.87167"; transcript_id "MSTRG.87167.114"; exon_number "18";
chr19	StringTie	exon	11021725	11021967	1000	+	.	gene_id "MSTRG.87167"; transcript_id "MSTRG.87167.114"; exon_number "19";
chr19	StringTie	exon	11023518	11023631	1000	+	.	gene_id "MSTRG.87167"; transcript_id "MSTRG.87167.114"; exon_number "20";
chr19	StringTie	exon	11024331	11024438	1000	+	.	gene_id "MSTRG.87167"; transcript_id "MSTRG.87167.114"; exon_number "21";
chr19	StringTie	exon	11025422	11025508	1000	+	.	gene_id "MSTRG.87167"; transcript_id "MSTRG.87167.114"; exon_number "22";
chr19	StringTie	exon	11026300	11026346	1000	+	.	gene_id "MSTRG.87167"; transcript_id "MSTRG.87167.114"; exon_number "23";
chr19	StringTie	exon	11027784	11027950	1000	+	.	gene_id "MSTRG.87167"; transcript_id "MSTRG.87167.114"; exon_number "24";
chr19	StringTie	exon	11030730	11030893	1000	+	.	gene_id "MSTRG.87167"; transcript_id "MSTRG.87167.114"; exon_number "25";
chr19	StringTie	exon	11033290	11033517	1000	+	.	gene_id "MSTRG.87167"; transcript_id "MSTRG.87167.114"; exon_number "26";
chr19	StringTie	exon	11034123	11034200	1000	+	.	gene_id "MSTRG.87167"; transcript_id "MSTRG.87167.114"; exon_number "27";
chr19	StringTie	exon	11034914	11035132	1000	+	.	gene_id "MSTRG.87167"; transcript_id "MSTRG.87167.114"; exon_number "28";
chr19	StringTie	exon	11041307	11041560	1000	+	.	gene_id "MSTRG.87167"; transcript_id "MSTRG.87167.114"; exon_number "29";
chr19	StringTie	exon	11058258	11058363	1000	+	.	gene_id "MSTRG.87167"; transcript_id "MSTRG.87167.114"; exon_number "30";
chr19	StringTie	exon	11058788	11058889	1000	+	.	gene_id "MSTRG.87167"; transcript_id "MSTRG.87167.114"; exon_number "31";
chr19	StringTie	exon	11059753	11059885	1000	+	.	gene_id "MSTRG.87167"; transcript_id "MSTRG.87167.114"; exon_number "32";
chr19	StringTie	exon	11060045	11060187	1000	+	.	gene_id "MSTRG.87167"; transcript_id "MSTRG.87167.114"; exon_number "33";
chr19	StringTie	exon	11061743	11062342	1000	+	.	gene_id "MSTRG.87167"; transcript_id "MSTRG.87167.114"; exon_number "34";
chr19	StringTie	transcript	10961055	11062666	1000	+	.	gene_id "MSTRG.87167"; transcript_id "MSTRG.87167.115";
chr19	StringTie	exon	10961055	10961174	1000	+	.	gene_id "MSTRG.87167"; transcript_id "MSTRG.87167.115"; exon_number "1";
chr19	StringTie	exon	10977653	10977815	1000	+	.	gene_id "MSTRG.87167"; transcript_id "MSTRG.87167.115"; exon_number "2";
chr19	StringTie	exon	10984124	10984373	1000	+	.	gene_id "MSTRG.87167"; transcript_id "MSTRG.87167.115"; exon_number "3";
chr19	StringTie	exon	10985273	10985405	1000	+	.	gene_id "MSTRG.87167"; transcript_id "MSTRG.87167.115"; exon_number "4";
chr19	StringTie	exon	10986189	10986593	1000	+	.	gene_id "MSTRG.87167"; transcript_id "MSTRG.87167.115"; exon_number "5";
chr19	StringTie	exon	10986905	10987003	1000	+	.	gene_id "MSTRG.87167"; transcript_id "MSTRG.87167.115"; exon_number "6";
chr19	StringTie	exon	10987666	10987924	1000	+	.	gene_id "MSTRG.87167"; transcript_id "MSTRG.87167.115"; exon_number "7";
chr19	StringTie	exon	10989317	10989443	1000	+	.	gene_id "MSTRG.87167"; transcript_id "MSTRG.87167.115"; exon_number "8";
chr19	StringTie	exon	10991150	10991323	1000	+	.	gene_id "MSTRG.87167"; transcript_id "MSTRG.87167.115"; exon_number "9";
chr19	StringTie	exon	10994828	10995001	1000	+	.	gene_id "MSTRG.87167"; transcript_id "MSTRG.87167.115"; exon_number "10";
chr19	StringTie	exon	10996213	10996380	1000	+	.	gene_id "MSTRG.87167"; transcript_id "MSTRG.87167.115"; exon_number "11";
chr19	StringTie	exon	10996494	10996544	1000	+	.	gene_id "MSTRG.87167"; transcript_id "MSTRG.87167.115"; exon_number "12";
chr19	StringTie	exon	11003029	11003159	1000	+	.	gene_id "MSTRG.87167"; transcript_id "MSTRG.87167.115"; exon_number "13";
chr19	StringTie	exon	11003340	11003397	1000	+	.	gene_id "MSTRG.87167"; transcript_id "MSTRG.87167.115"; exon_number "14";
chr19	StringTie	exon	11007902	11008023	1000	+	.	gene_id "MSTRG.87167"; transcript_id "MSTRG.87167.115"; exon_number "15";
chr19	StringTie	exon	11010381	11010531	1000	+	.	gene_id "MSTRG.87167"; transcript_id "MSTRG.87167.115"; exon_number "16";
chr19	StringTie	exon	11012949	11013112	1000	+	.	gene_id "MSTRG.87167"; transcript_id "MSTRG.87167.115"; exon_number "17";
chr19	StringTie	exon	11018957	11019023	1000	+	.	gene_id "MSTRG.87167"; transcript_id "MSTRG.87167.115"; exon_number "18";
chr19	StringTie	exon	11019591	11019701	1000	+	.	gene_id "MSTRG.87167"; transcript_id "MSTRG.87167.115"; exon_number "19";
chr19	StringTie	exon	11021725	11021967	1000	+	.	gene_id "MSTRG.87167"; transcript_id "MSTRG.87167.115"; exon_number "20";
chr19	StringTie	exon	11023518	11023631	1000	+	.	gene_id "MSTRG.87167"; transcript_id "MSTRG.87167.115"; exon_number "21";
chr19	StringTie	exon	11024331	11024438	1000	+	.	gene_id "MSTRG.87167"; transcript_id "MSTRG.87167.115"; exon_number "22";
chr19	StringTie	exon	11025422	11025508	1000	+	.	gene_id "MSTRG.87167"; transcript_id "MSTRG.87167.115"; exon_number "23";
chr19	StringTie	exon	11026300	11026346	1000	+	.	gene_id "MSTRG.87167"; transcript_id "MSTRG.87167.115"; exon_number "24";
chr19	StringTie	exon	11027784	11027950	1000	+	.	gene_id "MSTRG.87167"; transcript_id "MSTRG.87167.115"; exon_number "25";
chr19	StringTie	exon	11030730	11030893	1000	+	.	gene_id "MSTRG.87167"; transcript_id "MSTRG.87167.115"; exon_number "26";
chr19	StringTie	exon	11033290	11033517	1000	+	.	gene_id "MSTRG.87167"; transcript_id "MSTRG.87167.115"; exon_number "27";
chr19	StringTie	exon	11034123	11034200	1000	+	.	gene_id "MSTRG.87167"; transcript_id "MSTRG.87167.115"; exon_number "28";
chr19	StringTie	exon	11034914	11035132	1000	+	.	gene_id "MSTRG.87167"; transcript_id "MSTRG.87167.115"; exon_number "29";
chr19	StringTie	exon	11041307	11041560	1000	+	.	gene_id "MSTRG.87167"; transcript_id "MSTRG.87167.115"; exon_number "30";
chr19	StringTie	exon	11058258	11058363	1000	+	.	gene_id "MSTRG.87167"; transcript_id "MSTRG.87167.115"; exon_number "31";
chr19	StringTie	exon	11058788	11058889	1000	+	.	gene_id "MSTRG.87167"; transcript_id "MSTRG.87167.115"; exon_number "32";
chr19	StringTie	exon	11059753	11059885	1000	+	.	gene_id "MSTRG.87167"; transcript_id "MSTRG.87167.115"; exon_number "33";
chr19	StringTie	exon	11060045	11060187	1000	+	.	gene_id "MSTRG.87167"; transcript_id "MSTRG.87167.115"; exon_number "34";
chr19	StringTie	exon	11061784	11062666	1000	+	.	gene_id "MSTRG.87167"; transcript_id "MSTRG.87167.115"; exon_number "35";
chr19	StringTie	transcript	10961063	11062277	1000	+	.	gene_id "MSTRG.87167"; transcript_id "MSTRG.87167.116";
chr19	StringTie	exon	10961063	10961174	1000	+	.	gene_id "MSTRG.87167"; transcript_id "MSTRG.87167.116"; exon_number "1";
chr19	StringTie	exon	10984124	10984373	1000	+	.	gene_id "MSTRG.87167"; transcript_id "MSTRG.87167.116"; exon_number "2";
chr19	StringTie	exon	10985273	10985405	1000	+	.	gene_id "MSTRG.87167"; transcript_id "MSTRG.87167.116"; exon_number "3";
chr19	StringTie	exon	10986189	10986593	1000	+	.	gene_id "MSTRG.87167"; transcript_id "MSTRG.87167.116"; exon_number "4";
chr19	StringTie	exon	10986905	10987003	1000	+	.	gene_id "MSTRG.87167"; transcript_id "MSTRG.87167.116"; exon_number "5";
chr19	StringTie	exon	10987666	10987924	1000	+	.	gene_id "MSTRG.87167"; transcript_id "MSTRG.87167.116"; exon_number "6";
chr19	StringTie	exon	10989317	10989443	1000	+	.	gene_id "MSTRG.87167"; transcript_id "MSTRG.87167.116"; exon_number "7";
chr19	StringTie	exon	10991150	10991323	1000	+	.	gene_id "MSTRG.87167"; transcript_id "MSTRG.87167.116"; exon_number "8";
chr19	StringTie	exon	10994828	10995001	1000	+	.	gene_id "MSTRG.87167"; transcript_id "MSTRG.87167.116"; exon_number "9";
chr19	StringTie	exon	10996213	10996380	1000	+	.	gene_id "MSTRG.87167"; transcript_id "MSTRG.87167.116"; exon_number "10";
chr19	StringTie	exon	10996494	10996544	1000	+	.	gene_id "MSTRG.87167"; transcript_id "MSTRG.87167.116"; exon_number "11";
chr19	StringTie	exon	11003029	11003159	1000	+	.	gene_id "MSTRG.87167"; transcript_id "MSTRG.87167.116"; exon_number "12";
chr19	StringTie	exon	11003340	11003397	1000	+	.	gene_id "MSTRG.87167"; transcript_id "MSTRG.87167.116"; exon_number "13";
chr19	StringTie	exon	11007902	11008027	1000	+	.	gene_id "MSTRG.87167"; transcript_id "MSTRG.87167.116"; exon_number "14";
chr19	StringTie	exon	11010385	11010531	1000	+	.	gene_id "MSTRG.87167"; transcript_id "MSTRG.87167.116"; exon_number "15";
chr19	StringTie	exon	11012949	11013112	1000	+	.	gene_id "MSTRG.87167"; transcript_id "MSTRG.87167.116"; exon_number "16";
chr19	StringTie	exon	11018957	11019023	1000	+	.	gene_id "MSTRG.87167"; transcript_id "MSTRG.87167.116"; exon_number "17";
chr19	StringTie	exon	11019591	11019701	1000	+	.	gene_id "MSTRG.87167"; transcript_id "MSTRG.87167.116"; exon_number "18";
chr19	StringTie	exon	11021725	11021967	1000	+	.	gene_id "MSTRG.87167"; transcript_id "MSTRG.87167.116"; exon_number "19";
chr19	StringTie	exon	11023518	11023631	1000	+	.	gene_id "MSTRG.87167"; transcript_id "MSTRG.87167.116"; exon_number "20";
chr19	StringTie	exon	11024331	11024438	1000	+	.	gene_id "MSTRG.87167"; transcript_id "MSTRG.87167.116"; exon_number "21";
chr19	StringTie	exon	11025422	11025508	1000	+	.	gene_id "MSTRG.87167"; transcript_id "MSTRG.87167.116"; exon_number "22";
chr19	StringTie	exon	11026300	11026346	1000	+	.	gene_id "MSTRG.87167"; transcript_id "MSTRG.87167.116"; exon_number "23";
chr19	StringTie	exon	11027784	11027950	1000	+	.	gene_id "MSTRG.87167"; transcript_id "MSTRG.87167.116"; exon_number "24";
chr19	StringTie	exon	11030730	11030893	1000	+	.	gene_id "MSTRG.87167"; transcript_id "MSTRG.87167.116"; exon_number "25";
chr19	StringTie	exon	11033290	11033517	1000	+	.	gene_id "MSTRG.87167"; transcript_id "MSTRG.87167.116"; exon_number "26";
chr19	StringTie	exon	11034123	11034200	1000	+	.	gene_id "MSTRG.87167"; transcript_id "MSTRG.87167.116"; exon_number "27";
chr19	StringTie	exon	11034914	11035132	1000	+	.	gene_id "MSTRG.87167"; transcript_id "MSTRG.87167.116"; exon_number "28";
chr19	StringTie	exon	11041307	11041560	1000	+	.	gene_id "MSTRG.87167"; transcript_id "MSTRG.87167.116"; exon_number "29";
chr19	StringTie	exon	11058258	11058363	1000	+	.	gene_id "MSTRG.87167"; transcript_id "MSTRG.87167.116"; exon_number "30";
chr19	StringTie	exon	11058788	11058889	1000	+	.	gene_id "MSTRG.87167"; transcript_id "MSTRG.87167.116"; exon_number "31";
chr19	StringTie	exon	11059753	11059885	1000	+	.	gene_id "MSTRG.87167"; transcript_id "MSTRG.87167.116"; exon_number "32";
chr19	StringTie	exon	11060045	11060187	1000	+	.	gene_id "MSTRG.87167"; transcript_id "MSTRG.87167.116"; exon_number "33";
chr19	StringTie	exon	11061784	11062277	1000	+	.	gene_id "MSTRG.87167"; transcript_id "MSTRG.87167.116"; exon_number "34";
chr19	StringTie	transcript	10961110	11062296	1000	+	.	gene_id "MSTRG.87167"; transcript_id "MSTRG.87167.119";
chr19	StringTie	exon	10961110	10961174	1000	+	.	gene_id "MSTRG.87167"; transcript_id "MSTRG.87167.119"; exon_number "1";
chr19	StringTie	exon	10984124	10984373	1000	+	.	gene_id "MSTRG.87167"; transcript_id "MSTRG.87167.119"; exon_number "2";
chr19	StringTie	exon	10985273	10985405	1000	+	.	gene_id "MSTRG.87167"; transcript_id "MSTRG.87167.119"; exon_number "3";
chr19	StringTie	exon	10986189	10986593	1000	+	.	gene_id "MSTRG.87167"; transcript_id "MSTRG.87167.119"; exon_number "4";
chr19	StringTie	exon	10986905	10987003	1000	+	.	gene_id "MSTRG.87167"; transcript_id "MSTRG.87167.119"; exon_number "5";
chr19	StringTie	exon	10987666	10987924	1000	+	.	gene_id "MSTRG.87167"; transcript_id "MSTRG.87167.119"; exon_number "6";
chr19	StringTie	exon	10989317	10989443	1000	+	.	gene_id "MSTRG.87167"; transcript_id "MSTRG.87167.119"; exon_number "7";
chr19	StringTie	exon	10991150	10991323	1000	+	.	gene_id "MSTRG.87167"; transcript_id "MSTRG.87167.119"; exon_number "8";
chr19	StringTie	exon	10994828	10995001	1000	+	.	gene_id "MSTRG.87167"; transcript_id "MSTRG.87167.119"; exon_number "9";
chr19	StringTie	exon	10996213	10996380	1000	+	.	gene_id "MSTRG.87167"; transcript_id "MSTRG.87167.119"; exon_number "10";
chr19	StringTie	exon	10996494	10996544	1000	+	.	gene_id "MSTRG.87167"; transcript_id "MSTRG.87167.119"; exon_number "11";
chr19	StringTie	exon	11003029	11003159	1000	+	.	gene_id "MSTRG.87167"; transcript_id "MSTRG.87167.119"; exon_number "12";
chr19	StringTie	exon	11003340	11003397	1000	+	.	gene_id "MSTRG.87167"; transcript_id "MSTRG.87167.119"; exon_number "13";
chr19	StringTie	exon	11007902	11008023	1000	+	.	gene_id "MSTRG.87167"; transcript_id "MSTRG.87167.119"; exon_number "14";
chr19	StringTie	exon	11010381	11010531	1000	+	.	gene_id "MSTRG.87167"; transcript_id "MSTRG.87167.119"; exon_number "15";
chr19	StringTie	exon	11012949	11013112	1000	+	.	gene_id "MSTRG.87167"; transcript_id "MSTRG.87167.119"; exon_number "16";
chr19	StringTie	exon	11018957	11019023	1000	+	.	gene_id "MSTRG.87167"; transcript_id "MSTRG.87167.119"; exon_number "17";
chr19	StringTie	exon	11019591	11019701	1000	+	.	gene_id "MSTRG.87167"; transcript_id "MSTRG.87167.119"; exon_number "18";
chr19	StringTie	exon	11021725	11021967	1000	+	.	gene_id "MSTRG.87167"; transcript_id "MSTRG.87167.119"; exon_number "19";
chr19	StringTie	exon	11023518	11023631	1000	+	.	gene_id "MSTRG.87167"; transcript_id "MSTRG.87167.119"; exon_number "20";
chr19	StringTie	exon	11024331	11024438	1000	+	.	gene_id "MSTRG.87167"; transcript_id "MSTRG.87167.119"; exon_number "21";
chr19	StringTie	exon	11025422	11025508	1000	+	.	gene_id "MSTRG.87167"; transcript_id "MSTRG.87167.119"; exon_number "22";
chr19	StringTie	exon	11026300	11026346	1000	+	.	gene_id "MSTRG.87167"; transcript_id "MSTRG.87167.119"; exon_number "23";
chr19	StringTie	exon	11027784	11027950	1000	+	.	gene_id "MSTRG.87167"; transcript_id "MSTRG.87167.119"; exon_number "24";
chr19	StringTie	exon	11030730	11030893	1000	+	.	gene_id "MSTRG.87167"; transcript_id "MSTRG.87167.119"; exon_number "25";
chr19	StringTie	exon	11033290	11033517	1000	+	.	gene_id "MSTRG.87167"; transcript_id "MSTRG.87167.119"; exon_number "26";
chr19	StringTie	exon	11033767	11033865	1000	+	.	gene_id "MSTRG.87167"; transcript_id "MSTRG.87167.119"; exon_number "27";
chr19	StringTie	exon	11034123	11034200	1000	+	.	gene_id "MSTRG.87167"; transcript_id "MSTRG.87167.119"; exon_number "28";
chr19	StringTie	exon	11034914	11035132	1000	+	.	gene_id "MSTRG.87167"; transcript_id "MSTRG.87167.119"; exon_number "29";
chr19	StringTie	exon	11039458	11039553	1000	+	.	gene_id "MSTRG.87167"; transcript_id "MSTRG.87167.119"; exon_number "30";
chr19	StringTie	exon	11041307	11041560	1000	+	.	gene_id "MSTRG.87167"; transcript_id "MSTRG.87167.119"; exon_number "31";
chr19	StringTie	exon	11058258	11058363	1000	+	.	gene_id "MSTRG.87167"; transcript_id "MSTRG.87167.119"; exon_number "32";
chr19	StringTie	exon	11058788	11058889	1000	+	.	gene_id "MSTRG.87167"; transcript_id "MSTRG.87167.119"; exon_number "33";
chr19	StringTie	exon	11059753	11059885	1000	+	.	gene_id "MSTRG.87167"; transcript_id "MSTRG.87167.119"; exon_number "34";
chr19	StringTie	exon	11060045	11060187	1000	+	.	gene_id "MSTRG.87167"; transcript_id "MSTRG.87167.119"; exon_number "35";
chr19	StringTie	exon	11061784	11062296	1000	+	.	gene_id "MSTRG.87167"; transcript_id "MSTRG.87167.119"; exon_number "36";
chr19	StringTie	transcript	10960483	11063126	1000	+	.	gene_id "MSTRG.87167"; transcript_id "MSTRG.87167.12";
chr19	StringTie	exon	10960483	10961174	1000	+	.	gene_id "MSTRG.87167"; transcript_id "MSTRG.87167.12"; exon_number "1";
chr19	StringTie	exon	10980777	10980852	1000	+	.	gene_id "MSTRG.87167"; transcript_id "MSTRG.87167.12"; exon_number "2";
chr19	StringTie	exon	10984124	10984373	1000	+	.	gene_id "MSTRG.87167"; transcript_id "MSTRG.87167.12"; exon_number "3";
chr19	StringTie	exon	10985273	10985405	1000	+	.	gene_id "MSTRG.87167"; transcript_id "MSTRG.87167.12"; exon_number "4";
chr19	StringTie	exon	10986189	10986593	1000	+	.	gene_id "MSTRG.87167"; transcript_id "MSTRG.87167.12"; exon_number "5";
chr19	StringTie	exon	10986905	10987003	1000	+	.	gene_id "MSTRG.87167"; transcript_id "MSTRG.87167.12"; exon_number "6";
chr19	StringTie	exon	10987666	10987924	1000	+	.	gene_id "MSTRG.87167"; transcript_id "MSTRG.87167.12"; exon_number "7";
chr19	StringTie	exon	10989317	10989443	1000	+	.	gene_id "MSTRG.87167"; transcript_id "MSTRG.87167.12"; exon_number "8";
chr19	StringTie	exon	10991150	10991323	1000	+	.	gene_id "MSTRG.87167"; transcript_id "MSTRG.87167.12"; exon_number "9";
chr19	StringTie	exon	10994828	10995001	1000	+	.	gene_id "MSTRG.87167"; transcript_id "MSTRG.87167.12"; exon_number "10";
chr19	StringTie	exon	10996213	10996380	1000	+	.	gene_id "MSTRG.87167"; transcript_id "MSTRG.87167.12"; exon_number "11";
chr19	StringTie	exon	10996494	10996544	1000	+	.	gene_id "MSTRG.87167"; transcript_id "MSTRG.87167.12"; exon_number "12";
chr19	StringTie	exon	11003029	11003159	1000	+	.	gene_id "MSTRG.87167"; transcript_id "MSTRG.87167.12"; exon_number "13";
chr19	StringTie	exon	11003340	11003397	1000	+	.	gene_id "MSTRG.87167"; transcript_id "MSTRG.87167.12"; exon_number "14";
chr19	StringTie	exon	11007902	11008023	1000	+	.	gene_id "MSTRG.87167"; transcript_id "MSTRG.87167.12"; exon_number "15";
chr19	StringTie	exon	11010381	11010531	1000	+	.	gene_id "MSTRG.87167"; transcript_id "MSTRG.87167.12"; exon_number "16";
chr19	StringTie	exon	11012949	11013112	1000	+	.	gene_id "MSTRG.87167"; transcript_id "MSTRG.87167.12"; exon_number "17";
chr19	StringTie	exon	11018957	11019023	1000	+	.	gene_id "MSTRG.87167"; transcript_id "MSTRG.87167.12"; exon_number "18";
chr19	StringTie	exon	11019591	11019701	1000	+	.	gene_id "MSTRG.87167"; transcript_id "MSTRG.87167.12"; exon_number "19";
chr19	StringTie	exon	11021725	11021967	1000	+	.	gene_id "MSTRG.87167"; transcript_id "MSTRG.87167.12"; exon_number "20";
chr19	StringTie	exon	11023518	11023631	1000	+	.	gene_id "MSTRG.87167"; transcript_id "MSTRG.87167.12"; exon_number "21";
chr19	StringTie	exon	11024331	11024438	1000	+	.	gene_id "MSTRG.87167"; transcript_id "MSTRG.87167.12"; exon_number "22";
chr19	StringTie	exon	11025422	11025508	1000	+	.	gene_id "MSTRG.87167"; transcript_id "MSTRG.87167.12"; exon_number "23";
chr19	StringTie	exon	11026300	11026346	1000	+	.	gene_id "MSTRG.87167"; transcript_id "MSTRG.87167.12"; exon_number "24";
chr19	StringTie	exon	11027784	11027950	1000	+	.	gene_id "MSTRG.87167"; transcript_id "MSTRG.87167.12"; exon_number "25";
chr19	StringTie	exon	11030730	11030893	1000	+	.	gene_id "MSTRG.87167"; transcript_id "MSTRG.87167.12"; exon_number "26";
chr19	StringTie	exon	11033290	11033517	1000	+	.	gene_id "MSTRG.87167"; transcript_id "MSTRG.87167.12"; exon_number "27";
chr19	StringTie	exon	11034123	11034200	1000	+	.	gene_id "MSTRG.87167"; transcript_id "MSTRG.87167.12"; exon_number "28";
chr19	StringTie	exon	11034914	11035132	1000	+	.	gene_id "MSTRG.87167"; transcript_id "MSTRG.87167.12"; exon_number "29";
chr19	StringTie	exon	11041298	11041560	1000	+	.	gene_id "MSTRG.87167"; transcript_id "MSTRG.87167.12"; exon_number "30";
chr19	StringTie	exon	11058258	11058363	1000	+	.	gene_id "MSTRG.87167"; transcript_id "MSTRG.87167.12"; exon_number "31";
chr19	StringTie	exon	11058788	11058889	1000	+	.	gene_id "MSTRG.87167"; transcript_id "MSTRG.87167.12"; exon_number "32";
chr19	StringTie	exon	11059753	11059885	1000	+	.	gene_id "MSTRG.87167"; transcript_id "MSTRG.87167.12"; exon_number "33";
chr19	StringTie	exon	11060045	11060187	1000	+	.	gene_id "MSTRG.87167"; transcript_id "MSTRG.87167.12"; exon_number "34";
chr19	StringTie	exon	11061784	11063126	1000	+	.	gene_id "MSTRG.87167"; transcript_id "MSTRG.87167.12"; exon_number "35";
chr19	StringTie	transcript	10961114	11063858	1000	+	.	gene_id "MSTRG.87167"; transcript_id "MSTRG.87167.121";
chr19	StringTie	exon	10961114	10961174	1000	+	.	gene_id "MSTRG.87167"; transcript_id "MSTRG.87167.121"; exon_number "1";
chr19	StringTie	exon	10980773	10980852	1000	+	.	gene_id "MSTRG.87167"; transcript_id "MSTRG.87167.121"; exon_number "2";
chr19	StringTie	exon	10984124	10984373	1000	+	.	gene_id "MSTRG.87167"; transcript_id "MSTRG.87167.121"; exon_number "3";
chr19	StringTie	exon	10985273	10985405	1000	+	.	gene_id "MSTRG.87167"; transcript_id "MSTRG.87167.121"; exon_number "4";
chr19	StringTie	exon	10986189	10986593	1000	+	.	gene_id "MSTRG.87167"; transcript_id "MSTRG.87167.121"; exon_number "5";
chr19	StringTie	exon	10986905	10987003	1000	+	.	gene_id "MSTRG.87167"; transcript_id "MSTRG.87167.121"; exon_number "6";
chr19	StringTie	exon	10987666	10987924	1000	+	.	gene_id "MSTRG.87167"; transcript_id "MSTRG.87167.121"; exon_number "7";
chr19	StringTie	exon	10989317	10989443	1000	+	.	gene_id "MSTRG.87167"; transcript_id "MSTRG.87167.121"; exon_number "8";
chr19	StringTie	exon	10991150	10991323	1000	+	.	gene_id "MSTRG.87167"; transcript_id "MSTRG.87167.121"; exon_number "9";
chr19	StringTie	exon	10994828	10995001	1000	+	.	gene_id "MSTRG.87167"; transcript_id "MSTRG.87167.121"; exon_number "10";
chr19	StringTie	exon	10996213	10996380	1000	+	.	gene_id "MSTRG.87167"; transcript_id "MSTRG.87167.121"; exon_number "11";
chr19	StringTie	exon	10996494	10996544	1000	+	.	gene_id "MSTRG.87167"; transcript_id "MSTRG.87167.121"; exon_number "12";
chr19	StringTie	exon	11003029	11003159	1000	+	.	gene_id "MSTRG.87167"; transcript_id "MSTRG.87167.121"; exon_number "13";
chr19	StringTie	exon	11003340	11003397	1000	+	.	gene_id "MSTRG.87167"; transcript_id "MSTRG.87167.121"; exon_number "14";
chr19	StringTie	exon	11007902	11008023	1000	+	.	gene_id "MSTRG.87167"; transcript_id "MSTRG.87167.121"; exon_number "15";
chr19	StringTie	exon	11010381	11010531	1000	+	.	gene_id "MSTRG.87167"; transcript_id "MSTRG.87167.121"; exon_number "16";
chr19	StringTie	exon	11012949	11013112	1000	+	.	gene_id "MSTRG.87167"; transcript_id "MSTRG.87167.121"; exon_number "17";
chr19	StringTie	exon	11018957	11019023	1000	+	.	gene_id "MSTRG.87167"; transcript_id "MSTRG.87167.121"; exon_number "18";
chr19	StringTie	exon	11019591	11019701	1000	+	.	gene_id "MSTRG.87167"; transcript_id "MSTRG.87167.121"; exon_number "19";
chr19	StringTie	exon	11021725	11021967	1000	+	.	gene_id "MSTRG.87167"; transcript_id "MSTRG.87167.121"; exon_number "20";
chr19	StringTie	exon	11023518	11023631	1000	+	.	gene_id "MSTRG.87167"; transcript_id "MSTRG.87167.121"; exon_number "21";
chr19	StringTie	exon	11024331	11024438	1000	+	.	gene_id "MSTRG.87167"; transcript_id "MSTRG.87167.121"; exon_number "22";
chr19	StringTie	exon	11025422	11025508	1000	+	.	gene_id "MSTRG.87167"; transcript_id "MSTRG.87167.121"; exon_number "23";
chr19	StringTie	exon	11026300	11026346	1000	+	.	gene_id "MSTRG.87167"; transcript_id "MSTRG.87167.121"; exon_number "24";
chr19	StringTie	exon	11027784	11027950	1000	+	.	gene_id "MSTRG.87167"; transcript_id "MSTRG.87167.121"; exon_number "25";
chr19	StringTie	exon	11030730	11030893	1000	+	.	gene_id "MSTRG.87167"; transcript_id "MSTRG.87167.121"; exon_number "26";
chr19	StringTie	exon	11033290	11033517	1000	+	.	gene_id "MSTRG.87167"; transcript_id "MSTRG.87167.121"; exon_number "27";
chr19	StringTie	exon	11034123	11034200	1000	+	.	gene_id "MSTRG.87167"; transcript_id "MSTRG.87167.121"; exon_number "28";
chr19	StringTie	exon	11034914	11035132	1000	+	.	gene_id "MSTRG.87167"; transcript_id "MSTRG.87167.121"; exon_number "29";
chr19	StringTie	exon	11039458	11039553	1000	+	.	gene_id "MSTRG.87167"; transcript_id "MSTRG.87167.121"; exon_number "30";
chr19	StringTie	exon	11041307	11041560	1000	+	.	gene_id "MSTRG.87167"; transcript_id "MSTRG.87167.121"; exon_number "31";
chr19	StringTie	exon	11058255	11058363	1000	+	.	gene_id "MSTRG.87167"; transcript_id "MSTRG.87167.121"; exon_number "32";
chr19	StringTie	exon	11058788	11058889	1000	+	.	gene_id "MSTRG.87167"; transcript_id "MSTRG.87167.121"; exon_number "33";
chr19	StringTie	exon	11059753	11059885	1000	+	.	gene_id "MSTRG.87167"; transcript_id "MSTRG.87167.121"; exon_number "34";
chr19	StringTie	exon	11060045	11060187	1000	+	.	gene_id "MSTRG.87167"; transcript_id "MSTRG.87167.121"; exon_number "35";
chr19	StringTie	exon	11061784	11063858	1000	+	.	gene_id "MSTRG.87167"; transcript_id "MSTRG.87167.121"; exon_number "36";
chr19	StringTie	transcript	10961119	11062349	1000	+	.	gene_id "MSTRG.87167"; transcript_id "MSTRG.87167.122";
chr19	StringTie	exon	10961119	10961174	1000	+	.	gene_id "MSTRG.87167"; transcript_id "MSTRG.87167.122"; exon_number "1";
chr19	StringTie	exon	10980777	10980852	1000	+	.	gene_id "MSTRG.87167"; transcript_id "MSTRG.87167.122"; exon_number "2";
chr19	StringTie	exon	10984124	10984373	1000	+	.	gene_id "MSTRG.87167"; transcript_id "MSTRG.87167.122"; exon_number "3";
chr19	StringTie	exon	10985273	10985405	1000	+	.	gene_id "MSTRG.87167"; transcript_id "MSTRG.87167.122"; exon_number "4";
chr19	StringTie	exon	10986189	10986593	1000	+	.	gene_id "MSTRG.87167"; transcript_id "MSTRG.87167.122"; exon_number "5";
chr19	StringTie	exon	10986905	10987003	1000	+	.	gene_id "MSTRG.87167"; transcript_id "MSTRG.87167.122"; exon_number "6";
chr19	StringTie	exon	10987666	10987924	1000	+	.	gene_id "MSTRG.87167"; transcript_id "MSTRG.87167.122"; exon_number "7";
chr19	StringTie	exon	10989317	10989443	1000	+	.	gene_id "MSTRG.87167"; transcript_id "MSTRG.87167.122"; exon_number "8";
chr19	StringTie	exon	10991150	10991323	1000	+	.	gene_id "MSTRG.87167"; transcript_id "MSTRG.87167.122"; exon_number "9";
chr19	StringTie	exon	10994828	10995001	1000	+	.	gene_id "MSTRG.87167"; transcript_id "MSTRG.87167.122"; exon_number "10";
chr19	StringTie	exon	10996213	10996380	1000	+	.	gene_id "MSTRG.87167"; transcript_id "MSTRG.87167.122"; exon_number "11";
chr19	StringTie	exon	10996494	10996544	1000	+	.	gene_id "MSTRG.87167"; transcript_id "MSTRG.87167.122"; exon_number "12";
chr19	StringTie	exon	11003029	11003159	1000	+	.	gene_id "MSTRG.87167"; transcript_id "MSTRG.87167.122"; exon_number "13";
chr19	StringTie	exon	11003340	11003397	1000	+	.	gene_id "MSTRG.87167"; transcript_id "MSTRG.87167.122"; exon_number "14";
chr19	StringTie	exon	11007902	11008023	1000	+	.	gene_id "MSTRG.87167"; transcript_id "MSTRG.87167.122"; exon_number "15";
chr19	StringTie	exon	11010381	11010531	1000	+	.	gene_id "MSTRG.87167"; transcript_id "MSTRG.87167.122"; exon_number "16";
chr19	StringTie	exon	11012949	11013112	1000	+	.	gene_id "MSTRG.87167"; transcript_id "MSTRG.87167.122"; exon_number "17";
chr19	StringTie	exon	11018957	11019023	1000	+	.	gene_id "MSTRG.87167"; transcript_id "MSTRG.87167.122"; exon_number "18";
chr19	StringTie	exon	11019591	11019701	1000	+	.	gene_id "MSTRG.87167"; transcript_id "MSTRG.87167.122"; exon_number "19";
chr19	StringTie	exon	11021725	11021967	1000	+	.	gene_id "MSTRG.87167"; transcript_id "MSTRG.87167.122"; exon_number "20";
chr19	StringTie	exon	11023518	11023631	1000	+	.	gene_id "MSTRG.87167"; transcript_id "MSTRG.87167.122"; exon_number "21";
chr19	StringTie	exon	11024331	11024438	1000	+	.	gene_id "MSTRG.87167"; transcript_id "MSTRG.87167.122"; exon_number "22";
chr19	StringTie	exon	11025422	11025508	1000	+	.	gene_id "MSTRG.87167"; transcript_id "MSTRG.87167.122"; exon_number "23";
chr19	StringTie	exon	11026300	11026346	1000	+	.	gene_id "MSTRG.87167"; transcript_id "MSTRG.87167.122"; exon_number "24";
chr19	StringTie	exon	11027784	11027950	1000	+	.	gene_id "MSTRG.87167"; transcript_id "MSTRG.87167.122"; exon_number "25";
chr19	StringTie	exon	11030730	11030893	1000	+	.	gene_id "MSTRG.87167"; transcript_id "MSTRG.87167.122"; exon_number "26";
chr19	StringTie	exon	11033290	11033424	1000	+	.	gene_id "MSTRG.87167"; transcript_id "MSTRG.87167.122"; exon_number "27";
chr19	StringTie	exon	11033455	11033517	1000	+	.	gene_id "MSTRG.87167"; transcript_id "MSTRG.87167.122"; exon_number "28";
chr19	StringTie	exon	11034123	11034200	1000	+	.	gene_id "MSTRG.87167"; transcript_id "MSTRG.87167.122"; exon_number "29";
chr19	StringTie	exon	11034914	11035132	1000	+	.	gene_id "MSTRG.87167"; transcript_id "MSTRG.87167.122"; exon_number "30";
chr19	StringTie	exon	11039458	11039553	1000	+	.	gene_id "MSTRG.87167"; transcript_id "MSTRG.87167.122"; exon_number "31";
chr19	StringTie	exon	11041307	11041560	1000	+	.	gene_id "MSTRG.87167"; transcript_id "MSTRG.87167.122"; exon_number "32";
chr19	StringTie	exon	11058258	11058363	1000	+	.	gene_id "MSTRG.87167"; transcript_id "MSTRG.87167.122"; exon_number "33";
chr19	StringTie	exon	11058788	11058889	1000	+	.	gene_id "MSTRG.87167"; transcript_id "MSTRG.87167.122"; exon_number "34";
chr19	StringTie	exon	11059753	11059885	1000	+	.	gene_id "MSTRG.87167"; transcript_id "MSTRG.87167.122"; exon_number "35";
chr19	StringTie	exon	11060045	11060187	1000	+	.	gene_id "MSTRG.87167"; transcript_id "MSTRG.87167.122"; exon_number "36";
chr19	StringTie	exon	11061784	11062349	1000	+	.	gene_id "MSTRG.87167"; transcript_id "MSTRG.87167.122"; exon_number "37";
chr19	StringTie	transcript	10961121	11062357	1000	+	.	gene_id "MSTRG.87167"; transcript_id "MSTRG.87167.123";
chr19	StringTie	exon	10961121	10961174	1000	+	.	gene_id "MSTRG.87167"; transcript_id "MSTRG.87167.123"; exon_number "1";
chr19	StringTie	exon	10980777	10980852	1000	+	.	gene_id "MSTRG.87167"; transcript_id "MSTRG.87167.123"; exon_number "2";
chr19	StringTie	exon	10984124	10984373	1000	+	.	gene_id "MSTRG.87167"; transcript_id "MSTRG.87167.123"; exon_number "3";
chr19	StringTie	exon	10985273	10985405	1000	+	.	gene_id "MSTRG.87167"; transcript_id "MSTRG.87167.123"; exon_number "4";
chr19	StringTie	exon	10986189	10986593	1000	+	.	gene_id "MSTRG.87167"; transcript_id "MSTRG.87167.123"; exon_number "5";
chr19	StringTie	exon	10986905	10987003	1000	+	.	gene_id "MSTRG.87167"; transcript_id "MSTRG.87167.123"; exon_number "6";
chr19	StringTie	exon	10987666	10987924	1000	+	.	gene_id "MSTRG.87167"; transcript_id "MSTRG.87167.123"; exon_number "7";
chr19	StringTie	exon	10989317	10989443	1000	+	.	gene_id "MSTRG.87167"; transcript_id "MSTRG.87167.123"; exon_number "8";
chr19	StringTie	exon	10991150	10991323	1000	+	.	gene_id "MSTRG.87167"; transcript_id "MSTRG.87167.123"; exon_number "9";
chr19	StringTie	exon	10994828	10995001	1000	+	.	gene_id "MSTRG.87167"; transcript_id "MSTRG.87167.123"; exon_number "10";
chr19	StringTie	exon	10996213	10996380	1000	+	.	gene_id "MSTRG.87167"; transcript_id "MSTRG.87167.123"; exon_number "11";
chr19	StringTie	exon	10996494	10996544	1000	+	.	gene_id "MSTRG.87167"; transcript_id "MSTRG.87167.123"; exon_number "12";
chr19	StringTie	exon	11003029	11003159	1000	+	.	gene_id "MSTRG.87167"; transcript_id "MSTRG.87167.123"; exon_number "13";
chr19	StringTie	exon	11003340	11003397	1000	+	.	gene_id "MSTRG.87167"; transcript_id "MSTRG.87167.123"; exon_number "14";
chr19	StringTie	exon	11007902	11008023	1000	+	.	gene_id "MSTRG.87167"; transcript_id "MSTRG.87167.123"; exon_number "15";
chr19	StringTie	exon	11010381	11010531	1000	+	.	gene_id "MSTRG.87167"; transcript_id "MSTRG.87167.123"; exon_number "16";
chr19	StringTie	exon	11012949	11013112	1000	+	.	gene_id "MSTRG.87167"; transcript_id "MSTRG.87167.123"; exon_number "17";
chr19	StringTie	exon	11018957	11019023	1000	+	.	gene_id "MSTRG.87167"; transcript_id "MSTRG.87167.123"; exon_number "18";
chr19	StringTie	exon	11019591	11019701	1000	+	.	gene_id "MSTRG.87167"; transcript_id "MSTRG.87167.123"; exon_number "19";
chr19	StringTie	exon	11021725	11021967	1000	+	.	gene_id "MSTRG.87167"; transcript_id "MSTRG.87167.123"; exon_number "20";
chr19	StringTie	exon	11023518	11023631	1000	+	.	gene_id "MSTRG.87167"; transcript_id "MSTRG.87167.123"; exon_number "21";
chr19	StringTie	exon	11024331	11024438	1000	+	.	gene_id "MSTRG.87167"; transcript_id "MSTRG.87167.123"; exon_number "22";
chr19	StringTie	exon	11025422	11025508	1000	+	.	gene_id "MSTRG.87167"; transcript_id "MSTRG.87167.123"; exon_number "23";
chr19	StringTie	exon	11026300	11026346	1000	+	.	gene_id "MSTRG.87167"; transcript_id "MSTRG.87167.123"; exon_number "24";
chr19	StringTie	exon	11027784	11027950	1000	+	.	gene_id "MSTRG.87167"; transcript_id "MSTRG.87167.123"; exon_number "25";
chr19	StringTie	exon	11030730	11030893	1000	+	.	gene_id "MSTRG.87167"; transcript_id "MSTRG.87167.123"; exon_number "26";
chr19	StringTie	exon	11033290	11033517	1000	+	.	gene_id "MSTRG.87167"; transcript_id "MSTRG.87167.123"; exon_number "27";
chr19	StringTie	exon	11033767	11033865	1000	+	.	gene_id "MSTRG.87167"; transcript_id "MSTRG.87167.123"; exon_number "28";
chr19	StringTie	exon	11034123	11034200	1000	+	.	gene_id "MSTRG.87167"; transcript_id "MSTRG.87167.123"; exon_number "29";
chr19	StringTie	exon	11034914	11035132	1000	+	.	gene_id "MSTRG.87167"; transcript_id "MSTRG.87167.123"; exon_number "30";
chr19	StringTie	exon	11041298	11041560	1000	+	.	gene_id "MSTRG.87167"; transcript_id "MSTRG.87167.123"; exon_number "31";
chr19	StringTie	exon	11058255	11058363	1000	+	.	gene_id "MSTRG.87167"; transcript_id "MSTRG.87167.123"; exon_number "32";
chr19	StringTie	exon	11058788	11058889	1000	+	.	gene_id "MSTRG.87167"; transcript_id "MSTRG.87167.123"; exon_number "33";
chr19	StringTie	exon	11059753	11059831	1000	+	.	gene_id "MSTRG.87167"; transcript_id "MSTRG.87167.123"; exon_number "34";
chr19	StringTie	exon	11059871	11059885	1000	+	.	gene_id "MSTRG.87167"; transcript_id "MSTRG.87167.123"; exon_number "35";
chr19	StringTie	exon	11060045	11060187	1000	+	.	gene_id "MSTRG.87167"; transcript_id "MSTRG.87167.123"; exon_number "36";
chr19	StringTie	exon	11061784	11062357	1000	+	.	gene_id "MSTRG.87167"; transcript_id "MSTRG.87167.123"; exon_number "37";
chr19	StringTie	transcript	10961124	11062320	1000	+	.	gene_id "MSTRG.87167"; transcript_id "MSTRG.87167.124";
chr19	StringTie	exon	10961124	10961174	1000	+	.	gene_id "MSTRG.87167"; transcript_id "MSTRG.87167.124"; exon_number "1";
chr19	StringTie	exon	10984124	10984373	1000	+	.	gene_id "MSTRG.87167"; transcript_id "MSTRG.87167.124"; exon_number "2";
chr19	StringTie	exon	10985273	10985405	1000	+	.	gene_id "MSTRG.87167"; transcript_id "MSTRG.87167.124"; exon_number "3";
chr19	StringTie	exon	10986189	10986593	1000	+	.	gene_id "MSTRG.87167"; transcript_id "MSTRG.87167.124"; exon_number "4";
chr19	StringTie	exon	10986905	10987003	1000	+	.	gene_id "MSTRG.87167"; transcript_id "MSTRG.87167.124"; exon_number "5";
chr19	StringTie	exon	10987666	10987924	1000	+	.	gene_id "MSTRG.87167"; transcript_id "MSTRG.87167.124"; exon_number "6";
chr19	StringTie	exon	10989317	10989443	1000	+	.	gene_id "MSTRG.87167"; transcript_id "MSTRG.87167.124"; exon_number "7";
chr19	StringTie	exon	10991150	10991323	1000	+	.	gene_id "MSTRG.87167"; transcript_id "MSTRG.87167.124"; exon_number "8";
chr19	StringTie	exon	10994828	10995001	1000	+	.	gene_id "MSTRG.87167"; transcript_id "MSTRG.87167.124"; exon_number "9";
chr19	StringTie	exon	10996213	10996380	1000	+	.	gene_id "MSTRG.87167"; transcript_id "MSTRG.87167.124"; exon_number "10";
chr19	StringTie	exon	10996494	10996544	1000	+	.	gene_id "MSTRG.87167"; transcript_id "MSTRG.87167.124"; exon_number "11";
chr19	StringTie	exon	11003029	11003159	1000	+	.	gene_id "MSTRG.87167"; transcript_id "MSTRG.87167.124"; exon_number "12";
chr19	StringTie	exon	11003340	11003397	1000	+	.	gene_id "MSTRG.87167"; transcript_id "MSTRG.87167.124"; exon_number "13";
chr19	StringTie	exon	11007902	11008023	1000	+	.	gene_id "MSTRG.87167"; transcript_id "MSTRG.87167.124"; exon_number "14";
chr19	StringTie	exon	11010381	11010531	1000	+	.	gene_id "MSTRG.87167"; transcript_id "MSTRG.87167.124"; exon_number "15";
chr19	StringTie	exon	11012949	11013112	1000	+	.	gene_id "MSTRG.87167"; transcript_id "MSTRG.87167.124"; exon_number "16";
chr19	StringTie	exon	11018957	11019023	1000	+	.	gene_id "MSTRG.87167"; transcript_id "MSTRG.87167.124"; exon_number "17";
chr19	StringTie	exon	11019591	11019701	1000	+	.	gene_id "MSTRG.87167"; transcript_id "MSTRG.87167.124"; exon_number "18";
chr19	StringTie	exon	11021725	11021967	1000	+	.	gene_id "MSTRG.87167"; transcript_id "MSTRG.87167.124"; exon_number "19";
chr19	StringTie	exon	11023518	11023631	1000	+	.	gene_id "MSTRG.87167"; transcript_id "MSTRG.87167.124"; exon_number "20";
chr19	StringTie	exon	11024331	11024438	1000	+	.	gene_id "MSTRG.87167"; transcript_id "MSTRG.87167.124"; exon_number "21";
chr19	StringTie	exon	11025422	11025508	1000	+	.	gene_id "MSTRG.87167"; transcript_id "MSTRG.87167.124"; exon_number "22";
chr19	StringTie	exon	11026300	11026346	1000	+	.	gene_id "MSTRG.87167"; transcript_id "MSTRG.87167.124"; exon_number "23";
chr19	StringTie	exon	11027784	11027950	1000	+	.	gene_id "MSTRG.87167"; transcript_id "MSTRG.87167.124"; exon_number "24";
chr19	StringTie	exon	11030730	11030893	1000	+	.	gene_id "MSTRG.87167"; transcript_id "MSTRG.87167.124"; exon_number "25";
chr19	StringTie	exon	11033290	11033517	1000	+	.	gene_id "MSTRG.87167"; transcript_id "MSTRG.87167.124"; exon_number "26";
chr19	StringTie	exon	11033767	11033865	1000	+	.	gene_id "MSTRG.87167"; transcript_id "MSTRG.87167.124"; exon_number "27";
chr19	StringTie	exon	11034123	11034200	1000	+	.	gene_id "MSTRG.87167"; transcript_id "MSTRG.87167.124"; exon_number "28";
chr19	StringTie	exon	11034914	11035132	1000	+	.	gene_id "MSTRG.87167"; transcript_id "MSTRG.87167.124"; exon_number "29";
chr19	StringTie	exon	11041307	11041560	1000	+	.	gene_id "MSTRG.87167"; transcript_id "MSTRG.87167.124"; exon_number "30";
chr19	StringTie	exon	11058258	11058363	1000	+	.	gene_id "MSTRG.87167"; transcript_id "MSTRG.87167.124"; exon_number "31";
chr19	StringTie	exon	11058788	11058889	1000	+	.	gene_id "MSTRG.87167"; transcript_id "MSTRG.87167.124"; exon_number "32";
chr19	StringTie	exon	11059753	11059885	1000	+	.	gene_id "MSTRG.87167"; transcript_id "MSTRG.87167.124"; exon_number "33";
chr19	StringTie	exon	11060045	11060187	1000	+	.	gene_id "MSTRG.87167"; transcript_id "MSTRG.87167.124"; exon_number "34";
chr19	StringTie	exon	11061784	11062320	1000	+	.	gene_id "MSTRG.87167"; transcript_id "MSTRG.87167.124"; exon_number "35";
chr19	StringTie	transcript	10961258	11062870	1000	+	.	gene_id "MSTRG.87167"; transcript_id "MSTRG.87167.125";
chr19	StringTie	exon	10961258	10961729	1000	+	.	gene_id "MSTRG.87167"; transcript_id "MSTRG.87167.125"; exon_number "1";
chr19	StringTie	exon	10980777	10980852	1000	+	.	gene_id "MSTRG.87167"; transcript_id "MSTRG.87167.125"; exon_number "2";
chr19	StringTie	exon	10984121	10984373	1000	+	.	gene_id "MSTRG.87167"; transcript_id "MSTRG.87167.125"; exon_number "3";
chr19	StringTie	exon	10985273	10985405	1000	+	.	gene_id "MSTRG.87167"; transcript_id "MSTRG.87167.125"; exon_number "4";
chr19	StringTie	exon	10986189	10986593	1000	+	.	gene_id "MSTRG.87167"; transcript_id "MSTRG.87167.125"; exon_number "5";
chr19	StringTie	exon	10986905	10987003	1000	+	.	gene_id "MSTRG.87167"; transcript_id "MSTRG.87167.125"; exon_number "6";
chr19	StringTie	exon	10987666	10987924	1000	+	.	gene_id "MSTRG.87167"; transcript_id "MSTRG.87167.125"; exon_number "7";
chr19	StringTie	exon	10989317	10989443	1000	+	.	gene_id "MSTRG.87167"; transcript_id "MSTRG.87167.125"; exon_number "8";
chr19	StringTie	exon	10991150	10991323	1000	+	.	gene_id "MSTRG.87167"; transcript_id "MSTRG.87167.125"; exon_number "9";
chr19	StringTie	exon	10994828	10995001	1000	+	.	gene_id "MSTRG.87167"; transcript_id "MSTRG.87167.125"; exon_number "10";
chr19	StringTie	exon	10996213	10996380	1000	+	.	gene_id "MSTRG.87167"; transcript_id "MSTRG.87167.125"; exon_number "11";
chr19	StringTie	exon	10996494	10996544	1000	+	.	gene_id "MSTRG.87167"; transcript_id "MSTRG.87167.125"; exon_number "12";
chr19	StringTie	exon	11003029	11003159	1000	+	.	gene_id "MSTRG.87167"; transcript_id "MSTRG.87167.125"; exon_number "13";
chr19	StringTie	exon	11003340	11003397	1000	+	.	gene_id "MSTRG.87167"; transcript_id "MSTRG.87167.125"; exon_number "14";
chr19	StringTie	exon	11007902	11008023	1000	+	.	gene_id "MSTRG.87167"; transcript_id "MSTRG.87167.125"; exon_number "15";
chr19	StringTie	exon	11010381	11010531	1000	+	.	gene_id "MSTRG.87167"; transcript_id "MSTRG.87167.125"; exon_number "16";
chr19	StringTie	exon	11012949	11013112	1000	+	.	gene_id "MSTRG.87167"; transcript_id "MSTRG.87167.125"; exon_number "17";
chr19	StringTie	exon	11018957	11019023	1000	+	.	gene_id "MSTRG.87167"; transcript_id "MSTRG.87167.125"; exon_number "18";
chr19	StringTie	exon	11019591	11019701	1000	+	.	gene_id "MSTRG.87167"; transcript_id "MSTRG.87167.125"; exon_number "19";
chr19	StringTie	exon	11021725	11021967	1000	+	.	gene_id "MSTRG.87167"; transcript_id "MSTRG.87167.125"; exon_number "20";
chr19	StringTie	exon	11023518	11023631	1000	+	.	gene_id "MSTRG.87167"; transcript_id "MSTRG.87167.125"; exon_number "21";
chr19	StringTie	exon	11024331	11024438	1000	+	.	gene_id "MSTRG.87167"; transcript_id "MSTRG.87167.125"; exon_number "22";
chr19	StringTie	exon	11025422	11025508	1000	+	.	gene_id "MSTRG.87167"; transcript_id "MSTRG.87167.125"; exon_number "23";
chr19	StringTie	exon	11026300	11026346	1000	+	.	gene_id "MSTRG.87167"; transcript_id "MSTRG.87167.125"; exon_number "24";
chr19	StringTie	exon	11027784	11027950	1000	+	.	gene_id "MSTRG.87167"; transcript_id "MSTRG.87167.125"; exon_number "25";
chr19	StringTie	exon	11030730	11030893	1000	+	.	gene_id "MSTRG.87167"; transcript_id "MSTRG.87167.125"; exon_number "26";
chr19	StringTie	exon	11033290	11033517	1000	+	.	gene_id "MSTRG.87167"; transcript_id "MSTRG.87167.125"; exon_number "27";
chr19	StringTie	exon	11034123	11034200	1000	+	.	gene_id "MSTRG.87167"; transcript_id "MSTRG.87167.125"; exon_number "28";
chr19	StringTie	exon	11034914	11035132	1000	+	.	gene_id "MSTRG.87167"; transcript_id "MSTRG.87167.125"; exon_number "29";
chr19	StringTie	exon	11041298	11041560	1000	+	.	gene_id "MSTRG.87167"; transcript_id "MSTRG.87167.125"; exon_number "30";
chr19	StringTie	exon	11058258	11058363	1000	+	.	gene_id "MSTRG.87167"; transcript_id "MSTRG.87167.125"; exon_number "31";
chr19	StringTie	exon	11058788	11058889	1000	+	.	gene_id "MSTRG.87167"; transcript_id "MSTRG.87167.125"; exon_number "32";
chr19	StringTie	exon	11059753	11059885	1000	+	.	gene_id "MSTRG.87167"; transcript_id "MSTRG.87167.125"; exon_number "33";
chr19	StringTie	exon	11060045	11060187	1000	+	.	gene_id "MSTRG.87167"; transcript_id "MSTRG.87167.125"; exon_number "34";
chr19	StringTie	exon	11061784	11062870	1000	+	.	gene_id "MSTRG.87167"; transcript_id "MSTRG.87167.125"; exon_number "35";
chr19	StringTie	transcript	10961280	11062408	1000	+	.	gene_id "MSTRG.87167"; transcript_id "MSTRG.87167.126";
chr19	StringTie	exon	10961280	10961729	1000	+	.	gene_id "MSTRG.87167"; transcript_id "MSTRG.87167.126"; exon_number "1";
chr19	StringTie	exon	10984121	10984373	1000	+	.	gene_id "MSTRG.87167"; transcript_id "MSTRG.87167.126"; exon_number "2";
chr19	StringTie	exon	10985273	10985405	1000	+	.	gene_id "MSTRG.87167"; transcript_id "MSTRG.87167.126"; exon_number "3";
chr19	StringTie	exon	10986189	10986593	1000	+	.	gene_id "MSTRG.87167"; transcript_id "MSTRG.87167.126"; exon_number "4";
chr19	StringTie	exon	10986905	10987003	1000	+	.	gene_id "MSTRG.87167"; transcript_id "MSTRG.87167.126"; exon_number "5";
chr19	StringTie	exon	10987666	10987924	1000	+	.	gene_id "MSTRG.87167"; transcript_id "MSTRG.87167.126"; exon_number "6";
chr19	StringTie	exon	10989317	10989443	1000	+	.	gene_id "MSTRG.87167"; transcript_id "MSTRG.87167.126"; exon_number "7";
chr19	StringTie	exon	10991150	10991323	1000	+	.	gene_id "MSTRG.87167"; transcript_id "MSTRG.87167.126"; exon_number "8";
chr19	StringTie	exon	10994828	10995001	1000	+	.	gene_id "MSTRG.87167"; transcript_id "MSTRG.87167.126"; exon_number "9";
chr19	StringTie	exon	10996213	10996380	1000	+	.	gene_id "MSTRG.87167"; transcript_id "MSTRG.87167.126"; exon_number "10";
chr19	StringTie	exon	10996497	10996544	1000	+	.	gene_id "MSTRG.87167"; transcript_id "MSTRG.87167.126"; exon_number "11";
chr19	StringTie	exon	11003029	11003159	1000	+	.	gene_id "MSTRG.87167"; transcript_id "MSTRG.87167.126"; exon_number "12";
chr19	StringTie	exon	11003340	11003397	1000	+	.	gene_id "MSTRG.87167"; transcript_id "MSTRG.87167.126"; exon_number "13";
chr19	StringTie	exon	11007902	11008023	1000	+	.	gene_id "MSTRG.87167"; transcript_id "MSTRG.87167.126"; exon_number "14";
chr19	StringTie	exon	11010381	11010531	1000	+	.	gene_id "MSTRG.87167"; transcript_id "MSTRG.87167.126"; exon_number "15";
chr19	StringTie	exon	11012949	11013112	1000	+	.	gene_id "MSTRG.87167"; transcript_id "MSTRG.87167.126"; exon_number "16";
chr19	StringTie	exon	11018957	11019023	1000	+	.	gene_id "MSTRG.87167"; transcript_id "MSTRG.87167.126"; exon_number "17";
chr19	StringTie	exon	11019591	11019701	1000	+	.	gene_id "MSTRG.87167"; transcript_id "MSTRG.87167.126"; exon_number "18";
chr19	StringTie	exon	11021725	11021967	1000	+	.	gene_id "MSTRG.87167"; transcript_id "MSTRG.87167.126"; exon_number "19";
chr19	StringTie	exon	11023518	11023631	1000	+	.	gene_id "MSTRG.87167"; transcript_id "MSTRG.87167.126"; exon_number "20";
chr19	StringTie	exon	11024331	11024438	1000	+	.	gene_id "MSTRG.87167"; transcript_id "MSTRG.87167.126"; exon_number "21";
chr19	StringTie	exon	11025422	11025508	1000	+	.	gene_id "MSTRG.87167"; transcript_id "MSTRG.87167.126"; exon_number "22";
chr19	StringTie	exon	11026300	11026346	1000	+	.	gene_id "MSTRG.87167"; transcript_id "MSTRG.87167.126"; exon_number "23";
chr19	StringTie	exon	11027784	11027950	1000	+	.	gene_id "MSTRG.87167"; transcript_id "MSTRG.87167.126"; exon_number "24";
chr19	StringTie	exon	11030730	11030893	1000	+	.	gene_id "MSTRG.87167"; transcript_id "MSTRG.87167.126"; exon_number "25";
chr19	StringTie	exon	11033290	11033517	1000	+	.	gene_id "MSTRG.87167"; transcript_id "MSTRG.87167.126"; exon_number "26";
chr19	StringTie	exon	11034123	11034200	1000	+	.	gene_id "MSTRG.87167"; transcript_id "MSTRG.87167.126"; exon_number "27";
chr19	StringTie	exon	11034914	11035132	1000	+	.	gene_id "MSTRG.87167"; transcript_id "MSTRG.87167.126"; exon_number "28";
chr19	StringTie	exon	11039458	11039553	1000	+	.	gene_id "MSTRG.87167"; transcript_id "MSTRG.87167.126"; exon_number "29";
chr19	StringTie	exon	11041307	11041560	1000	+	.	gene_id "MSTRG.87167"; transcript_id "MSTRG.87167.126"; exon_number "30";
chr19	StringTie	exon	11058258	11058363	1000	+	.	gene_id "MSTRG.87167"; transcript_id "MSTRG.87167.126"; exon_number "31";
chr19	StringTie	exon	11058788	11058889	1000	+	.	gene_id "MSTRG.87167"; transcript_id "MSTRG.87167.126"; exon_number "32";
chr19	StringTie	exon	11059753	11059885	1000	+	.	gene_id "MSTRG.87167"; transcript_id "MSTRG.87167.126"; exon_number "33";
chr19	StringTie	exon	11060045	11060187	1000	+	.	gene_id "MSTRG.87167"; transcript_id "MSTRG.87167.126"; exon_number "34";
chr19	StringTie	exon	11061784	11062408	1000	+	.	gene_id "MSTRG.87167"; transcript_id "MSTRG.87167.126"; exon_number "35";
chr19	StringTie	transcript	10961317	11062362	1000	+	.	gene_id "MSTRG.87167"; transcript_id "MSTRG.87167.127";
chr19	StringTie	exon	10961317	10961729	1000	+	.	gene_id "MSTRG.87167"; transcript_id "MSTRG.87167.127"; exon_number "1";
chr19	StringTie	exon	10984121	10984373	1000	+	.	gene_id "MSTRG.87167"; transcript_id "MSTRG.87167.127"; exon_number "2";
chr19	StringTie	exon	10985273	10985405	1000	+	.	gene_id "MSTRG.87167"; transcript_id "MSTRG.87167.127"; exon_number "3";
chr19	StringTie	exon	10986189	10986593	1000	+	.	gene_id "MSTRG.87167"; transcript_id "MSTRG.87167.127"; exon_number "4";
chr19	StringTie	exon	10986905	10987003	1000	+	.	gene_id "MSTRG.87167"; transcript_id "MSTRG.87167.127"; exon_number "5";
chr19	StringTie	exon	10987666	10987924	1000	+	.	gene_id "MSTRG.87167"; transcript_id "MSTRG.87167.127"; exon_number "6";
chr19	StringTie	exon	10989317	10989443	1000	+	.	gene_id "MSTRG.87167"; transcript_id "MSTRG.87167.127"; exon_number "7";
chr19	StringTie	exon	10991150	10991323	1000	+	.	gene_id "MSTRG.87167"; transcript_id "MSTRG.87167.127"; exon_number "8";
chr19	StringTie	exon	10994828	10995001	1000	+	.	gene_id "MSTRG.87167"; transcript_id "MSTRG.87167.127"; exon_number "9";
chr19	StringTie	exon	10996213	10996380	1000	+	.	gene_id "MSTRG.87167"; transcript_id "MSTRG.87167.127"; exon_number "10";
chr19	StringTie	exon	10996494	10996544	1000	+	.	gene_id "MSTRG.87167"; transcript_id "MSTRG.87167.127"; exon_number "11";
chr19	StringTie	exon	11003029	11003159	1000	+	.	gene_id "MSTRG.87167"; transcript_id "MSTRG.87167.127"; exon_number "12";
chr19	StringTie	exon	11003340	11003397	1000	+	.	gene_id "MSTRG.87167"; transcript_id "MSTRG.87167.127"; exon_number "13";
chr19	StringTie	exon	11007902	11008023	1000	+	.	gene_id "MSTRG.87167"; transcript_id "MSTRG.87167.127"; exon_number "14";
chr19	StringTie	exon	11010381	11010531	1000	+	.	gene_id "MSTRG.87167"; transcript_id "MSTRG.87167.127"; exon_number "15";
chr19	StringTie	exon	11012949	11013112	1000	+	.	gene_id "MSTRG.87167"; transcript_id "MSTRG.87167.127"; exon_number "16";
chr19	StringTie	exon	11018957	11019023	1000	+	.	gene_id "MSTRG.87167"; transcript_id "MSTRG.87167.127"; exon_number "17";
chr19	StringTie	exon	11019591	11019701	1000	+	.	gene_id "MSTRG.87167"; transcript_id "MSTRG.87167.127"; exon_number "18";
chr19	StringTie	exon	11021725	11021967	1000	+	.	gene_id "MSTRG.87167"; transcript_id "MSTRG.87167.127"; exon_number "19";
chr19	StringTie	exon	11023518	11023631	1000	+	.	gene_id "MSTRG.87167"; transcript_id "MSTRG.87167.127"; exon_number "20";
chr19	StringTie	exon	11024331	11024438	1000	+	.	gene_id "MSTRG.87167"; transcript_id "MSTRG.87167.127"; exon_number "21";
chr19	StringTie	exon	11025422	11025508	1000	+	.	gene_id "MSTRG.87167"; transcript_id "MSTRG.87167.127"; exon_number "22";
chr19	StringTie	exon	11026300	11026346	1000	+	.	gene_id "MSTRG.87167"; transcript_id "MSTRG.87167.127"; exon_number "23";
chr19	StringTie	exon	11027784	11027950	1000	+	.	gene_id "MSTRG.87167"; transcript_id "MSTRG.87167.127"; exon_number "24";
chr19	StringTie	exon	11030730	11030893	1000	+	.	gene_id "MSTRG.87167"; transcript_id "MSTRG.87167.127"; exon_number "25";
chr19	StringTie	exon	11033290	11033517	1000	+	.	gene_id "MSTRG.87167"; transcript_id "MSTRG.87167.127"; exon_number "26";
chr19	StringTie	exon	11034123	11034200	1000	+	.	gene_id "MSTRG.87167"; transcript_id "MSTRG.87167.127"; exon_number "27";
chr19	StringTie	exon	11034914	11035132	1000	+	.	gene_id "MSTRG.87167"; transcript_id "MSTRG.87167.127"; exon_number "28";
chr19	StringTie	exon	11041298	11041560	1000	+	.	gene_id "MSTRG.87167"; transcript_id "MSTRG.87167.127"; exon_number "29";
chr19	StringTie	exon	11058255	11058363	1000	+	.	gene_id "MSTRG.87167"; transcript_id "MSTRG.87167.127"; exon_number "30";
chr19	StringTie	exon	11058788	11058889	1000	+	.	gene_id "MSTRG.87167"; transcript_id "MSTRG.87167.127"; exon_number "31";
chr19	StringTie	exon	11059753	11059885	1000	+	.	gene_id "MSTRG.87167"; transcript_id "MSTRG.87167.127"; exon_number "32";
chr19	StringTie	exon	11060045	11060187	1000	+	.	gene_id "MSTRG.87167"; transcript_id "MSTRG.87167.127"; exon_number "33";
chr19	StringTie	exon	11061784	11062362	1000	+	.	gene_id "MSTRG.87167"; transcript_id "MSTRG.87167.127"; exon_number "34";
chr19	StringTie	transcript	10961321	11062695	1000	+	.	gene_id "MSTRG.87167"; transcript_id "MSTRG.87167.128";
chr19	StringTie	exon	10961321	10961729	1000	+	.	gene_id "MSTRG.87167"; transcript_id "MSTRG.87167.128"; exon_number "1";
chr19	StringTie	exon	10984121	10984373	1000	+	.	gene_id "MSTRG.87167"; transcript_id "MSTRG.87167.128"; exon_number "2";
chr19	StringTie	exon	10985273	10985405	1000	+	.	gene_id "MSTRG.87167"; transcript_id "MSTRG.87167.128"; exon_number "3";
chr19	StringTie	exon	10986189	10986593	1000	+	.	gene_id "MSTRG.87167"; transcript_id "MSTRG.87167.128"; exon_number "4";
chr19	StringTie	exon	10986905	10987003	1000	+	.	gene_id "MSTRG.87167"; transcript_id "MSTRG.87167.128"; exon_number "5";
chr19	StringTie	exon	10987666	10987924	1000	+	.	gene_id "MSTRG.87167"; transcript_id "MSTRG.87167.128"; exon_number "6";
chr19	StringTie	exon	10989317	10989443	1000	+	.	gene_id "MSTRG.87167"; transcript_id "MSTRG.87167.128"; exon_number "7";
chr19	StringTie	exon	10991150	10991323	1000	+	.	gene_id "MSTRG.87167"; transcript_id "MSTRG.87167.128"; exon_number "8";
chr19	StringTie	exon	10994828	10995001	1000	+	.	gene_id "MSTRG.87167"; transcript_id "MSTRG.87167.128"; exon_number "9";
chr19	StringTie	exon	10996213	10996380	1000	+	.	gene_id "MSTRG.87167"; transcript_id "MSTRG.87167.128"; exon_number "10";
chr19	StringTie	exon	10996494	10996544	1000	+	.	gene_id "MSTRG.87167"; transcript_id "MSTRG.87167.128"; exon_number "11";
chr19	StringTie	exon	11003029	11003159	1000	+	.	gene_id "MSTRG.87167"; transcript_id "MSTRG.87167.128"; exon_number "12";
chr19	StringTie	exon	11003340	11003397	1000	+	.	gene_id "MSTRG.87167"; transcript_id "MSTRG.87167.128"; exon_number "13";
chr19	StringTie	exon	11007902	11008023	1000	+	.	gene_id "MSTRG.87167"; transcript_id "MSTRG.87167.128"; exon_number "14";
chr19	StringTie	exon	11010381	11010531	1000	+	.	gene_id "MSTRG.87167"; transcript_id "MSTRG.87167.128"; exon_number "15";
chr19	StringTie	exon	11012949	11013112	1000	+	.	gene_id "MSTRG.87167"; transcript_id "MSTRG.87167.128"; exon_number "16";
chr19	StringTie	exon	11018957	11019023	1000	+	.	gene_id "MSTRG.87167"; transcript_id "MSTRG.87167.128"; exon_number "17";
chr19	StringTie	exon	11019591	11019701	1000	+	.	gene_id "MSTRG.87167"; transcript_id "MSTRG.87167.128"; exon_number "18";
chr19	StringTie	exon	11021725	11021967	1000	+	.	gene_id "MSTRG.87167"; transcript_id "MSTRG.87167.128"; exon_number "19";
chr19	StringTie	exon	11023518	11023631	1000	+	.	gene_id "MSTRG.87167"; transcript_id "MSTRG.87167.128"; exon_number "20";
chr19	StringTie	exon	11024331	11024438	1000	+	.	gene_id "MSTRG.87167"; transcript_id "MSTRG.87167.128"; exon_number "21";
chr19	StringTie	exon	11025422	11025508	1000	+	.	gene_id "MSTRG.87167"; transcript_id "MSTRG.87167.128"; exon_number "22";
chr19	StringTie	exon	11026300	11026346	1000	+	.	gene_id "MSTRG.87167"; transcript_id "MSTRG.87167.128"; exon_number "23";
chr19	StringTie	exon	11027784	11027950	1000	+	.	gene_id "MSTRG.87167"; transcript_id "MSTRG.87167.128"; exon_number "24";
chr19	StringTie	exon	11030730	11030893	1000	+	.	gene_id "MSTRG.87167"; transcript_id "MSTRG.87167.128"; exon_number "25";
chr19	StringTie	exon	11033290	11033517	1000	+	.	gene_id "MSTRG.87167"; transcript_id "MSTRG.87167.128"; exon_number "26";
chr19	StringTie	exon	11033767	11033865	1000	+	.	gene_id "MSTRG.87167"; transcript_id "MSTRG.87167.128"; exon_number "27";
chr19	StringTie	exon	11034123	11034200	1000	+	.	gene_id "MSTRG.87167"; transcript_id "MSTRG.87167.128"; exon_number "28";
chr19	StringTie	exon	11034914	11035132	1000	+	.	gene_id "MSTRG.87167"; transcript_id "MSTRG.87167.128"; exon_number "29";
chr19	StringTie	exon	11041298	11041560	1000	+	.	gene_id "MSTRG.87167"; transcript_id "MSTRG.87167.128"; exon_number "30";
chr19	StringTie	exon	11058258	11058363	1000	+	.	gene_id "MSTRG.87167"; transcript_id "MSTRG.87167.128"; exon_number "31";
chr19	StringTie	exon	11058788	11058889	1000	+	.	gene_id "MSTRG.87167"; transcript_id "MSTRG.87167.128"; exon_number "32";
chr19	StringTie	exon	11059753	11059885	1000	+	.	gene_id "MSTRG.87167"; transcript_id "MSTRG.87167.128"; exon_number "33";
chr19	StringTie	exon	11060045	11060187	1000	+	.	gene_id "MSTRG.87167"; transcript_id "MSTRG.87167.128"; exon_number "34";
chr19	StringTie	exon	11061784	11062695	1000	+	.	gene_id "MSTRG.87167"; transcript_id "MSTRG.87167.128"; exon_number "35";
chr19	StringTie	transcript	10960514	11065411	1000	+	.	gene_id "MSTRG.87167"; transcript_id "MSTRG.87167.13";
chr19	StringTie	exon	10960514	10961174	1000	+	.	gene_id "MSTRG.87167"; transcript_id "MSTRG.87167.13"; exon_number "1";
chr19	StringTie	exon	10984124	10984373	1000	+	.	gene_id "MSTRG.87167"; transcript_id "MSTRG.87167.13"; exon_number "2";
chr19	StringTie	exon	10985273	10985405	1000	+	.	gene_id "MSTRG.87167"; transcript_id "MSTRG.87167.13"; exon_number "3";
chr19	StringTie	exon	10986189	10986593	1000	+	.	gene_id "MSTRG.87167"; transcript_id "MSTRG.87167.13"; exon_number "4";
chr19	StringTie	exon	10986905	10987003	1000	+	.	gene_id "MSTRG.87167"; transcript_id "MSTRG.87167.13"; exon_number "5";
chr19	StringTie	exon	10987666	10987924	1000	+	.	gene_id "MSTRG.87167"; transcript_id "MSTRG.87167.13"; exon_number "6";
chr19	StringTie	exon	10989317	10989443	1000	+	.	gene_id "MSTRG.87167"; transcript_id "MSTRG.87167.13"; exon_number "7";
chr19	StringTie	exon	10991150	10991323	1000	+	.	gene_id "MSTRG.87167"; transcript_id "MSTRG.87167.13"; exon_number "8";
chr19	StringTie	exon	10994828	10995001	1000	+	.	gene_id "MSTRG.87167"; transcript_id "MSTRG.87167.13"; exon_number "9";
chr19	StringTie	exon	10996213	10996380	1000	+	.	gene_id "MSTRG.87167"; transcript_id "MSTRG.87167.13"; exon_number "10";
chr19	StringTie	exon	10996494	10996544	1000	+	.	gene_id "MSTRG.87167"; transcript_id "MSTRG.87167.13"; exon_number "11";
chr19	StringTie	exon	11003029	11003159	1000	+	.	gene_id "MSTRG.87167"; transcript_id "MSTRG.87167.13"; exon_number "12";
chr19	StringTie	exon	11003340	11003397	1000	+	.	gene_id "MSTRG.87167"; transcript_id "MSTRG.87167.13"; exon_number "13";
chr19	StringTie	exon	11007902	11008023	1000	+	.	gene_id "MSTRG.87167"; transcript_id "MSTRG.87167.13"; exon_number "14";
chr19	StringTie	exon	11010381	11010531	1000	+	.	gene_id "MSTRG.87167"; transcript_id "MSTRG.87167.13"; exon_number "15";
chr19	StringTie	exon	11012949	11013112	1000	+	.	gene_id "MSTRG.87167"; transcript_id "MSTRG.87167.13"; exon_number "16";
chr19	StringTie	exon	11018957	11019023	1000	+	.	gene_id "MSTRG.87167"; transcript_id "MSTRG.87167.13"; exon_number "17";
chr19	StringTie	exon	11019591	11019701	1000	+	.	gene_id "MSTRG.87167"; transcript_id "MSTRG.87167.13"; exon_number "18";
chr19	StringTie	exon	11021725	11021967	1000	+	.	gene_id "MSTRG.87167"; transcript_id "MSTRG.87167.13"; exon_number "19";
chr19	StringTie	exon	11023518	11023631	1000	+	.	gene_id "MSTRG.87167"; transcript_id "MSTRG.87167.13"; exon_number "20";
chr19	StringTie	exon	11024331	11024438	1000	+	.	gene_id "MSTRG.87167"; transcript_id "MSTRG.87167.13"; exon_number "21";
chr19	StringTie	exon	11025422	11025508	1000	+	.	gene_id "MSTRG.87167"; transcript_id "MSTRG.87167.13"; exon_number "22";
chr19	StringTie	exon	11026300	11026346	1000	+	.	gene_id "MSTRG.87167"; transcript_id "MSTRG.87167.13"; exon_number "23";
chr19	StringTie	exon	11027784	11027950	1000	+	.	gene_id "MSTRG.87167"; transcript_id "MSTRG.87167.13"; exon_number "24";
chr19	StringTie	exon	11030730	11030893	1000	+	.	gene_id "MSTRG.87167"; transcript_id "MSTRG.87167.13"; exon_number "25";
chr19	StringTie	exon	11033290	11033517	1000	+	.	gene_id "MSTRG.87167"; transcript_id "MSTRG.87167.13"; exon_number "26";
chr19	StringTie	exon	11034123	11034200	1000	+	.	gene_id "MSTRG.87167"; transcript_id "MSTRG.87167.13"; exon_number "27";
chr19	StringTie	exon	11034914	11035132	1000	+	.	gene_id "MSTRG.87167"; transcript_id "MSTRG.87167.13"; exon_number "28";
chr19	StringTie	exon	11041298	11041560	1000	+	.	gene_id "MSTRG.87167"; transcript_id "MSTRG.87167.13"; exon_number "29";
chr19	StringTie	exon	11058258	11058363	1000	+	.	gene_id "MSTRG.87167"; transcript_id "MSTRG.87167.13"; exon_number "30";
chr19	StringTie	exon	11058788	11058889	1000	+	.	gene_id "MSTRG.87167"; transcript_id "MSTRG.87167.13"; exon_number "31";
chr19	StringTie	exon	11059753	11059885	1000	+	.	gene_id "MSTRG.87167"; transcript_id "MSTRG.87167.13"; exon_number "32";
chr19	StringTie	exon	11060045	11060187	1000	+	.	gene_id "MSTRG.87167"; transcript_id "MSTRG.87167.13"; exon_number "33";
chr19	StringTie	exon	11061784	11065411	1000	+	.	gene_id "MSTRG.87167"; transcript_id "MSTRG.87167.13"; exon_number "34";
chr19	StringTie	transcript	10961325	11062673	1000	+	.	gene_id "MSTRG.87167"; transcript_id "MSTRG.87167.130";
chr19	StringTie	exon	10961325	10961729	1000	+	.	gene_id "MSTRG.87167"; transcript_id "MSTRG.87167.130"; exon_number "1";
chr19	StringTie	exon	10984121	10984373	1000	+	.	gene_id "MSTRG.87167"; transcript_id "MSTRG.87167.130"; exon_number "2";
chr19	StringTie	exon	10985273	10985405	1000	+	.	gene_id "MSTRG.87167"; transcript_id "MSTRG.87167.130"; exon_number "3";
chr19	StringTie	exon	10986189	10986593	1000	+	.	gene_id "MSTRG.87167"; transcript_id "MSTRG.87167.130"; exon_number "4";
chr19	StringTie	exon	10986905	10987003	1000	+	.	gene_id "MSTRG.87167"; transcript_id "MSTRG.87167.130"; exon_number "5";
chr19	StringTie	exon	10987666	10987924	1000	+	.	gene_id "MSTRG.87167"; transcript_id "MSTRG.87167.130"; exon_number "6";
chr19	StringTie	exon	10989317	10989443	1000	+	.	gene_id "MSTRG.87167"; transcript_id "MSTRG.87167.130"; exon_number "7";
chr19	StringTie	exon	10991150	10991323	1000	+	.	gene_id "MSTRG.87167"; transcript_id "MSTRG.87167.130"; exon_number "8";
chr19	StringTie	exon	10994828	10995001	1000	+	.	gene_id "MSTRG.87167"; transcript_id "MSTRG.87167.130"; exon_number "9";
chr19	StringTie	exon	10996213	10996380	1000	+	.	gene_id "MSTRG.87167"; transcript_id "MSTRG.87167.130"; exon_number "10";
chr19	StringTie	exon	10996494	10996544	1000	+	.	gene_id "MSTRG.87167"; transcript_id "MSTRG.87167.130"; exon_number "11";
chr19	StringTie	exon	11003029	11003159	1000	+	.	gene_id "MSTRG.87167"; transcript_id "MSTRG.87167.130"; exon_number "12";
chr19	StringTie	exon	11003340	11003397	1000	+	.	gene_id "MSTRG.87167"; transcript_id "MSTRG.87167.130"; exon_number "13";
chr19	StringTie	exon	11007902	11008023	1000	+	.	gene_id "MSTRG.87167"; transcript_id "MSTRG.87167.130"; exon_number "14";
chr19	StringTie	exon	11010381	11010531	1000	+	.	gene_id "MSTRG.87167"; transcript_id "MSTRG.87167.130"; exon_number "15";
chr19	StringTie	exon	11012949	11013112	1000	+	.	gene_id "MSTRG.87167"; transcript_id "MSTRG.87167.130"; exon_number "16";
chr19	StringTie	exon	11018957	11019023	1000	+	.	gene_id "MSTRG.87167"; transcript_id "MSTRG.87167.130"; exon_number "17";
chr19	StringTie	exon	11019591	11019701	1000	+	.	gene_id "MSTRG.87167"; transcript_id "MSTRG.87167.130"; exon_number "18";
chr19	StringTie	exon	11021725	11021967	1000	+	.	gene_id "MSTRG.87167"; transcript_id "MSTRG.87167.130"; exon_number "19";
chr19	StringTie	exon	11023518	11023631	1000	+	.	gene_id "MSTRG.87167"; transcript_id "MSTRG.87167.130"; exon_number "20";
chr19	StringTie	exon	11024331	11024438	1000	+	.	gene_id "MSTRG.87167"; transcript_id "MSTRG.87167.130"; exon_number "21";
chr19	StringTie	exon	11025422	11025508	1000	+	.	gene_id "MSTRG.87167"; transcript_id "MSTRG.87167.130"; exon_number "22";
chr19	StringTie	exon	11026300	11026346	1000	+	.	gene_id "MSTRG.87167"; transcript_id "MSTRG.87167.130"; exon_number "23";
chr19	StringTie	exon	11027784	11027950	1000	+	.	gene_id "MSTRG.87167"; transcript_id "MSTRG.87167.130"; exon_number "24";
chr19	StringTie	exon	11030730	11030893	1000	+	.	gene_id "MSTRG.87167"; transcript_id "MSTRG.87167.130"; exon_number "25";
chr19	StringTie	exon	11033290	11033517	1000	+	.	gene_id "MSTRG.87167"; transcript_id "MSTRG.87167.130"; exon_number "26";
chr19	StringTie	exon	11034123	11034200	1000	+	.	gene_id "MSTRG.87167"; transcript_id "MSTRG.87167.130"; exon_number "27";
chr19	StringTie	exon	11034914	11035132	1000	+	.	gene_id "MSTRG.87167"; transcript_id "MSTRG.87167.130"; exon_number "28";
chr19	StringTie	exon	11039458	11039553	1000	+	.	gene_id "MSTRG.87167"; transcript_id "MSTRG.87167.130"; exon_number "29";
chr19	StringTie	exon	11041307	11041560	1000	+	.	gene_id "MSTRG.87167"; transcript_id "MSTRG.87167.130"; exon_number "30";
chr19	StringTie	exon	11058258	11058363	1000	+	.	gene_id "MSTRG.87167"; transcript_id "MSTRG.87167.130"; exon_number "31";
chr19	StringTie	exon	11058788	11058889	1000	+	.	gene_id "MSTRG.87167"; transcript_id "MSTRG.87167.130"; exon_number "32";
chr19	StringTie	exon	11059753	11059885	1000	+	.	gene_id "MSTRG.87167"; transcript_id "MSTRG.87167.130"; exon_number "33";
chr19	StringTie	exon	11060045	11060187	1000	+	.	gene_id "MSTRG.87167"; transcript_id "MSTRG.87167.130"; exon_number "34";
chr19	StringTie	exon	11061784	11062673	1000	+	.	gene_id "MSTRG.87167"; transcript_id "MSTRG.87167.130"; exon_number "35";
chr19	StringTie	transcript	10961328	11065444	1000	+	.	gene_id "MSTRG.87167"; transcript_id "MSTRG.87167.131";
chr19	StringTie	exon	10961328	10961729	1000	+	.	gene_id "MSTRG.87167"; transcript_id "MSTRG.87167.131"; exon_number "1";
chr19	StringTie	exon	10980777	10980852	1000	+	.	gene_id "MSTRG.87167"; transcript_id "MSTRG.87167.131"; exon_number "2";
chr19	StringTie	exon	10984124	10984373	1000	+	.	gene_id "MSTRG.87167"; transcript_id "MSTRG.87167.131"; exon_number "3";
chr19	StringTie	exon	10985273	10985405	1000	+	.	gene_id "MSTRG.87167"; transcript_id "MSTRG.87167.131"; exon_number "4";
chr19	StringTie	exon	10986189	10986593	1000	+	.	gene_id "MSTRG.87167"; transcript_id "MSTRG.87167.131"; exon_number "5";
chr19	StringTie	exon	10986905	10987003	1000	+	.	gene_id "MSTRG.87167"; transcript_id "MSTRG.87167.131"; exon_number "6";
chr19	StringTie	exon	10987666	10987924	1000	+	.	gene_id "MSTRG.87167"; transcript_id "MSTRG.87167.131"; exon_number "7";
chr19	StringTie	exon	10989317	10989443	1000	+	.	gene_id "MSTRG.87167"; transcript_id "MSTRG.87167.131"; exon_number "8";
chr19	StringTie	exon	10991150	10991323	1000	+	.	gene_id "MSTRG.87167"; transcript_id "MSTRG.87167.131"; exon_number "9";
chr19	StringTie	exon	10994828	10995001	1000	+	.	gene_id "MSTRG.87167"; transcript_id "MSTRG.87167.131"; exon_number "10";
chr19	StringTie	exon	10996213	10996380	1000	+	.	gene_id "MSTRG.87167"; transcript_id "MSTRG.87167.131"; exon_number "11";
chr19	StringTie	exon	10996494	10996544	1000	+	.	gene_id "MSTRG.87167"; transcript_id "MSTRG.87167.131"; exon_number "12";
chr19	StringTie	exon	11003029	11003159	1000	+	.	gene_id "MSTRG.87167"; transcript_id "MSTRG.87167.131"; exon_number "13";
chr19	StringTie	exon	11003340	11003397	1000	+	.	gene_id "MSTRG.87167"; transcript_id "MSTRG.87167.131"; exon_number "14";
chr19	StringTie	exon	11007902	11008023	1000	+	.	gene_id "MSTRG.87167"; transcript_id "MSTRG.87167.131"; exon_number "15";
chr19	StringTie	exon	11010381	11010531	1000	+	.	gene_id "MSTRG.87167"; transcript_id "MSTRG.87167.131"; exon_number "16";
chr19	StringTie	exon	11012949	11013112	1000	+	.	gene_id "MSTRG.87167"; transcript_id "MSTRG.87167.131"; exon_number "17";
chr19	StringTie	exon	11018957	11019023	1000	+	.	gene_id "MSTRG.87167"; transcript_id "MSTRG.87167.131"; exon_number "18";
chr19	StringTie	exon	11019591	11019701	1000	+	.	gene_id "MSTRG.87167"; transcript_id "MSTRG.87167.131"; exon_number "19";
chr19	StringTie	exon	11021725	11021967	1000	+	.	gene_id "MSTRG.87167"; transcript_id "MSTRG.87167.131"; exon_number "20";
chr19	StringTie	exon	11023518	11023631	1000	+	.	gene_id "MSTRG.87167"; transcript_id "MSTRG.87167.131"; exon_number "21";
chr19	StringTie	exon	11024331	11024438	1000	+	.	gene_id "MSTRG.87167"; transcript_id "MSTRG.87167.131"; exon_number "22";
chr19	StringTie	exon	11025422	11025508	1000	+	.	gene_id "MSTRG.87167"; transcript_id "MSTRG.87167.131"; exon_number "23";
chr19	StringTie	exon	11026300	11026346	1000	+	.	gene_id "MSTRG.87167"; transcript_id "MSTRG.87167.131"; exon_number "24";
chr19	StringTie	exon	11027784	11027950	1000	+	.	gene_id "MSTRG.87167"; transcript_id "MSTRG.87167.131"; exon_number "25";
chr19	StringTie	exon	11030730	11030893	1000	+	.	gene_id "MSTRG.87167"; transcript_id "MSTRG.87167.131"; exon_number "26";
chr19	StringTie	exon	11033290	11033517	1000	+	.	gene_id "MSTRG.87167"; transcript_id "MSTRG.87167.131"; exon_number "27";
chr19	StringTie	exon	11034123	11034200	1000	+	.	gene_id "MSTRG.87167"; transcript_id "MSTRG.87167.131"; exon_number "28";
chr19	StringTie	exon	11034914	11035132	1000	+	.	gene_id "MSTRG.87167"; transcript_id "MSTRG.87167.131"; exon_number "29";
chr19	StringTie	exon	11041298	11041560	1000	+	.	gene_id "MSTRG.87167"; transcript_id "MSTRG.87167.131"; exon_number "30";
chr19	StringTie	exon	11058258	11058363	1000	+	.	gene_id "MSTRG.87167"; transcript_id "MSTRG.87167.131"; exon_number "31";
chr19	StringTie	exon	11058788	11058889	1000	+	.	gene_id "MSTRG.87167"; transcript_id "MSTRG.87167.131"; exon_number "32";
chr19	StringTie	exon	11059753	11059885	1000	+	.	gene_id "MSTRG.87167"; transcript_id "MSTRG.87167.131"; exon_number "33";
chr19	StringTie	exon	11060045	11060187	1000	+	.	gene_id "MSTRG.87167"; transcript_id "MSTRG.87167.131"; exon_number "34";
chr19	StringTie	exon	11061784	11065444	1000	+	.	gene_id "MSTRG.87167"; transcript_id "MSTRG.87167.131"; exon_number "35";
chr19	StringTie	transcript	10961341	11062523	1000	+	.	gene_id "MSTRG.87167"; transcript_id "MSTRG.87167.132";
chr19	StringTie	exon	10961341	10961729	1000	+	.	gene_id "MSTRG.87167"; transcript_id "MSTRG.87167.132"; exon_number "1";
chr19	StringTie	exon	10980777	10980852	1000	+	.	gene_id "MSTRG.87167"; transcript_id "MSTRG.87167.132"; exon_number "2";
chr19	StringTie	exon	10984121	10984373	1000	+	.	gene_id "MSTRG.87167"; transcript_id "MSTRG.87167.132"; exon_number "3";
chr19	StringTie	exon	10985273	10985405	1000	+	.	gene_id "MSTRG.87167"; transcript_id "MSTRG.87167.132"; exon_number "4";
chr19	StringTie	exon	10986189	10986593	1000	+	.	gene_id "MSTRG.87167"; transcript_id "MSTRG.87167.132"; exon_number "5";
chr19	StringTie	exon	10986905	10987003	1000	+	.	gene_id "MSTRG.87167"; transcript_id "MSTRG.87167.132"; exon_number "6";
chr19	StringTie	exon	10987666	10987924	1000	+	.	gene_id "MSTRG.87167"; transcript_id "MSTRG.87167.132"; exon_number "7";
chr19	StringTie	exon	10989317	10989443	1000	+	.	gene_id "MSTRG.87167"; transcript_id "MSTRG.87167.132"; exon_number "8";
chr19	StringTie	exon	10991150	10991323	1000	+	.	gene_id "MSTRG.87167"; transcript_id "MSTRG.87167.132"; exon_number "9";
chr19	StringTie	exon	10994828	10995001	1000	+	.	gene_id "MSTRG.87167"; transcript_id "MSTRG.87167.132"; exon_number "10";
chr19	StringTie	exon	10996213	10996380	1000	+	.	gene_id "MSTRG.87167"; transcript_id "MSTRG.87167.132"; exon_number "11";
chr19	StringTie	exon	10996494	10996544	1000	+	.	gene_id "MSTRG.87167"; transcript_id "MSTRG.87167.132"; exon_number "12";
chr19	StringTie	exon	11003029	11003159	1000	+	.	gene_id "MSTRG.87167"; transcript_id "MSTRG.87167.132"; exon_number "13";
chr19	StringTie	exon	11003340	11003397	1000	+	.	gene_id "MSTRG.87167"; transcript_id "MSTRG.87167.132"; exon_number "14";
chr19	StringTie	exon	11007902	11008023	1000	+	.	gene_id "MSTRG.87167"; transcript_id "MSTRG.87167.132"; exon_number "15";
chr19	StringTie	exon	11010381	11010531	1000	+	.	gene_id "MSTRG.87167"; transcript_id "MSTRG.87167.132"; exon_number "16";
chr19	StringTie	exon	11012949	11013112	1000	+	.	gene_id "MSTRG.87167"; transcript_id "MSTRG.87167.132"; exon_number "17";
chr19	StringTie	exon	11018957	11019023	1000	+	.	gene_id "MSTRG.87167"; transcript_id "MSTRG.87167.132"; exon_number "18";
chr19	StringTie	exon	11019591	11019701	1000	+	.	gene_id "MSTRG.87167"; transcript_id "MSTRG.87167.132"; exon_number "19";
chr19	StringTie	exon	11021725	11021967	1000	+	.	gene_id "MSTRG.87167"; transcript_id "MSTRG.87167.132"; exon_number "20";
chr19	StringTie	exon	11023518	11023631	1000	+	.	gene_id "MSTRG.87167"; transcript_id "MSTRG.87167.132"; exon_number "21";
chr19	StringTie	exon	11024331	11024438	1000	+	.	gene_id "MSTRG.87167"; transcript_id "MSTRG.87167.132"; exon_number "22";
chr19	StringTie	exon	11025422	11025508	1000	+	.	gene_id "MSTRG.87167"; transcript_id "MSTRG.87167.132"; exon_number "23";
chr19	StringTie	exon	11026300	11026346	1000	+	.	gene_id "MSTRG.87167"; transcript_id "MSTRG.87167.132"; exon_number "24";
chr19	StringTie	exon	11027784	11027950	1000	+	.	gene_id "MSTRG.87167"; transcript_id "MSTRG.87167.132"; exon_number "25";
chr19	StringTie	exon	11030730	11030893	1000	+	.	gene_id "MSTRG.87167"; transcript_id "MSTRG.87167.132"; exon_number "26";
chr19	StringTie	exon	11033290	11033517	1000	+	.	gene_id "MSTRG.87167"; transcript_id "MSTRG.87167.132"; exon_number "27";
chr19	StringTie	exon	11034123	11034200	1000	+	.	gene_id "MSTRG.87167"; transcript_id "MSTRG.87167.132"; exon_number "28";
chr19	StringTie	exon	11034914	11035132	1000	+	.	gene_id "MSTRG.87167"; transcript_id "MSTRG.87167.132"; exon_number "29";
chr19	StringTie	exon	11041307	11041560	1000	+	.	gene_id "MSTRG.87167"; transcript_id "MSTRG.87167.132"; exon_number "30";
chr19	StringTie	exon	11058258	11058363	1000	+	.	gene_id "MSTRG.87167"; transcript_id "MSTRG.87167.132"; exon_number "31";
chr19	StringTie	exon	11058788	11058889	1000	+	.	gene_id "MSTRG.87167"; transcript_id "MSTRG.87167.132"; exon_number "32";
chr19	StringTie	exon	11059753	11059885	1000	+	.	gene_id "MSTRG.87167"; transcript_id "MSTRG.87167.132"; exon_number "33";
chr19	StringTie	exon	11060045	11060187	1000	+	.	gene_id "MSTRG.87167"; transcript_id "MSTRG.87167.132"; exon_number "34";
chr19	StringTie	exon	11061784	11062523	1000	+	.	gene_id "MSTRG.87167"; transcript_id "MSTRG.87167.132"; exon_number "35";
chr19	StringTie	transcript	10961345	11062621	1000	+	.	gene_id "MSTRG.87167"; transcript_id "MSTRG.87167.133";
chr19	StringTie	exon	10961345	10961729	1000	+	.	gene_id "MSTRG.87167"; transcript_id "MSTRG.87167.133"; exon_number "1";
chr19	StringTie	exon	10984121	10984373	1000	+	.	gene_id "MSTRG.87167"; transcript_id "MSTRG.87167.133"; exon_number "2";
chr19	StringTie	exon	10985273	10985405	1000	+	.	gene_id "MSTRG.87167"; transcript_id "MSTRG.87167.133"; exon_number "3";
chr19	StringTie	exon	10986189	10986593	1000	+	.	gene_id "MSTRG.87167"; transcript_id "MSTRG.87167.133"; exon_number "4";
chr19	StringTie	exon	10986905	10987003	1000	+	.	gene_id "MSTRG.87167"; transcript_id "MSTRG.87167.133"; exon_number "5";
chr19	StringTie	exon	10987666	10987924	1000	+	.	gene_id "MSTRG.87167"; transcript_id "MSTRG.87167.133"; exon_number "6";
chr19	StringTie	exon	10989317	10989443	1000	+	.	gene_id "MSTRG.87167"; transcript_id "MSTRG.87167.133"; exon_number "7";
chr19	StringTie	exon	10991150	10991323	1000	+	.	gene_id "MSTRG.87167"; transcript_id "MSTRG.87167.133"; exon_number "8";
chr19	StringTie	exon	10994828	10995001	1000	+	.	gene_id "MSTRG.87167"; transcript_id "MSTRG.87167.133"; exon_number "9";
chr19	StringTie	exon	10996213	10996380	1000	+	.	gene_id "MSTRG.87167"; transcript_id "MSTRG.87167.133"; exon_number "10";
chr19	StringTie	exon	10996494	10996544	1000	+	.	gene_id "MSTRG.87167"; transcript_id "MSTRG.87167.133"; exon_number "11";
chr19	StringTie	exon	11003029	11003159	1000	+	.	gene_id "MSTRG.87167"; transcript_id "MSTRG.87167.133"; exon_number "12";
chr19	StringTie	exon	11003340	11003397	1000	+	.	gene_id "MSTRG.87167"; transcript_id "MSTRG.87167.133"; exon_number "13";
chr19	StringTie	exon	11007902	11008023	1000	+	.	gene_id "MSTRG.87167"; transcript_id "MSTRG.87167.133"; exon_number "14";
chr19	StringTie	exon	11010381	11010531	1000	+	.	gene_id "MSTRG.87167"; transcript_id "MSTRG.87167.133"; exon_number "15";
chr19	StringTie	exon	11012949	11013112	1000	+	.	gene_id "MSTRG.87167"; transcript_id "MSTRG.87167.133"; exon_number "16";
chr19	StringTie	exon	11018957	11019023	1000	+	.	gene_id "MSTRG.87167"; transcript_id "MSTRG.87167.133"; exon_number "17";
chr19	StringTie	exon	11019591	11019701	1000	+	.	gene_id "MSTRG.87167"; transcript_id "MSTRG.87167.133"; exon_number "18";
chr19	StringTie	exon	11021725	11021967	1000	+	.	gene_id "MSTRG.87167"; transcript_id "MSTRG.87167.133"; exon_number "19";
chr19	StringTie	exon	11023518	11023631	1000	+	.	gene_id "MSTRG.87167"; transcript_id "MSTRG.87167.133"; exon_number "20";
chr19	StringTie	exon	11024331	11024438	1000	+	.	gene_id "MSTRG.87167"; transcript_id "MSTRG.87167.133"; exon_number "21";
chr19	StringTie	exon	11025422	11025508	1000	+	.	gene_id "MSTRG.87167"; transcript_id "MSTRG.87167.133"; exon_number "22";
chr19	StringTie	exon	11026300	11026346	1000	+	.	gene_id "MSTRG.87167"; transcript_id "MSTRG.87167.133"; exon_number "23";
chr19	StringTie	exon	11027784	11027950	1000	+	.	gene_id "MSTRG.87167"; transcript_id "MSTRG.87167.133"; exon_number "24";
chr19	StringTie	exon	11030730	11030893	1000	+	.	gene_id "MSTRG.87167"; transcript_id "MSTRG.87167.133"; exon_number "25";
chr19	StringTie	exon	11033290	11033517	1000	+	.	gene_id "MSTRG.87167"; transcript_id "MSTRG.87167.133"; exon_number "26";
chr19	StringTie	exon	11034123	11034200	1000	+	.	gene_id "MSTRG.87167"; transcript_id "MSTRG.87167.133"; exon_number "27";
chr19	StringTie	exon	11034914	11035132	1000	+	.	gene_id "MSTRG.87167"; transcript_id "MSTRG.87167.133"; exon_number "28";
chr19	StringTie	exon	11041307	11041560	1000	+	.	gene_id "MSTRG.87167"; transcript_id "MSTRG.87167.133"; exon_number "29";
chr19	StringTie	exon	11058258	11058363	1000	+	.	gene_id "MSTRG.87167"; transcript_id "MSTRG.87167.133"; exon_number "30";
chr19	StringTie	exon	11058788	11058889	1000	+	.	gene_id "MSTRG.87167"; transcript_id "MSTRG.87167.133"; exon_number "31";
chr19	StringTie	exon	11059753	11059885	1000	+	.	gene_id "MSTRG.87167"; transcript_id "MSTRG.87167.133"; exon_number "32";
chr19	StringTie	exon	11060045	11060187	1000	+	.	gene_id "MSTRG.87167"; transcript_id "MSTRG.87167.133"; exon_number "33";
chr19	StringTie	exon	11061784	11062621	1000	+	.	gene_id "MSTRG.87167"; transcript_id "MSTRG.87167.133"; exon_number "34";
chr19	StringTie	transcript	10961346	11062401	1000	+	.	gene_id "MSTRG.87167"; transcript_id "MSTRG.87167.134";
chr19	StringTie	exon	10961346	10961729	1000	+	.	gene_id "MSTRG.87167"; transcript_id "MSTRG.87167.134"; exon_number "1";
chr19	StringTie	exon	10980777	10980852	1000	+	.	gene_id "MSTRG.87167"; transcript_id "MSTRG.87167.134"; exon_number "2";
chr19	StringTie	exon	10984121	10984373	1000	+	.	gene_id "MSTRG.87167"; transcript_id "MSTRG.87167.134"; exon_number "3";
chr19	StringTie	exon	10985273	10985405	1000	+	.	gene_id "MSTRG.87167"; transcript_id "MSTRG.87167.134"; exon_number "4";
chr19	StringTie	exon	10986189	10986593	1000	+	.	gene_id "MSTRG.87167"; transcript_id "MSTRG.87167.134"; exon_number "5";
chr19	StringTie	exon	10986905	10987003	1000	+	.	gene_id "MSTRG.87167"; transcript_id "MSTRG.87167.134"; exon_number "6";
chr19	StringTie	exon	10987666	10987924	1000	+	.	gene_id "MSTRG.87167"; transcript_id "MSTRG.87167.134"; exon_number "7";
chr19	StringTie	exon	10989317	10989443	1000	+	.	gene_id "MSTRG.87167"; transcript_id "MSTRG.87167.134"; exon_number "8";
chr19	StringTie	exon	10991150	10991323	1000	+	.	gene_id "MSTRG.87167"; transcript_id "MSTRG.87167.134"; exon_number "9";
chr19	StringTie	exon	10994828	10995001	1000	+	.	gene_id "MSTRG.87167"; transcript_id "MSTRG.87167.134"; exon_number "10";
chr19	StringTie	exon	10996213	10996380	1000	+	.	gene_id "MSTRG.87167"; transcript_id "MSTRG.87167.134"; exon_number "11";
chr19	StringTie	exon	10996494	10996544	1000	+	.	gene_id "MSTRG.87167"; transcript_id "MSTRG.87167.134"; exon_number "12";
chr19	StringTie	exon	11003029	11003159	1000	+	.	gene_id "MSTRG.87167"; transcript_id "MSTRG.87167.134"; exon_number "13";
chr19	StringTie	exon	11003340	11003397	1000	+	.	gene_id "MSTRG.87167"; transcript_id "MSTRG.87167.134"; exon_number "14";
chr19	StringTie	exon	11007902	11008023	1000	+	.	gene_id "MSTRG.87167"; transcript_id "MSTRG.87167.134"; exon_number "15";
chr19	StringTie	exon	11010381	11010531	1000	+	.	gene_id "MSTRG.87167"; transcript_id "MSTRG.87167.134"; exon_number "16";
chr19	StringTie	exon	11012949	11013112	1000	+	.	gene_id "MSTRG.87167"; transcript_id "MSTRG.87167.134"; exon_number "17";
chr19	StringTie	exon	11018957	11019023	1000	+	.	gene_id "MSTRG.87167"; transcript_id "MSTRG.87167.134"; exon_number "18";
chr19	StringTie	exon	11019591	11019701	1000	+	.	gene_id "MSTRG.87167"; transcript_id "MSTRG.87167.134"; exon_number "19";
chr19	StringTie	exon	11021725	11021967	1000	+	.	gene_id "MSTRG.87167"; transcript_id "MSTRG.87167.134"; exon_number "20";
chr19	StringTie	exon	11023518	11023631	1000	+	.	gene_id "MSTRG.87167"; transcript_id "MSTRG.87167.134"; exon_number "21";
chr19	StringTie	exon	11024331	11024438	1000	+	.	gene_id "MSTRG.87167"; transcript_id "MSTRG.87167.134"; exon_number "22";
chr19	StringTie	exon	11025422	11025508	1000	+	.	gene_id "MSTRG.87167"; transcript_id "MSTRG.87167.134"; exon_number "23";
chr19	StringTie	exon	11026300	11026346	1000	+	.	gene_id "MSTRG.87167"; transcript_id "MSTRG.87167.134"; exon_number "24";
chr19	StringTie	exon	11027784	11027950	1000	+	.	gene_id "MSTRG.87167"; transcript_id "MSTRG.87167.134"; exon_number "25";
chr19	StringTie	exon	11030730	11030893	1000	+	.	gene_id "MSTRG.87167"; transcript_id "MSTRG.87167.134"; exon_number "26";
chr19	StringTie	exon	11033290	11033517	1000	+	.	gene_id "MSTRG.87167"; transcript_id "MSTRG.87167.134"; exon_number "27";
chr19	StringTie	exon	11033767	11033865	1000	+	.	gene_id "MSTRG.87167"; transcript_id "MSTRG.87167.134"; exon_number "28";
chr19	StringTie	exon	11034123	11034200	1000	+	.	gene_id "MSTRG.87167"; transcript_id "MSTRG.87167.134"; exon_number "29";
chr19	StringTie	exon	11034914	11035132	1000	+	.	gene_id "MSTRG.87167"; transcript_id "MSTRG.87167.134"; exon_number "30";
chr19	StringTie	exon	11041298	11041560	1000	+	.	gene_id "MSTRG.87167"; transcript_id "MSTRG.87167.134"; exon_number "31";
chr19	StringTie	exon	11058258	11058363	1000	+	.	gene_id "MSTRG.87167"; transcript_id "MSTRG.87167.134"; exon_number "32";
chr19	StringTie	exon	11058788	11058889	1000	+	.	gene_id "MSTRG.87167"; transcript_id "MSTRG.87167.134"; exon_number "33";
chr19	StringTie	exon	11059753	11059885	1000	+	.	gene_id "MSTRG.87167"; transcript_id "MSTRG.87167.134"; exon_number "34";
chr19	StringTie	exon	11060045	11060187	1000	+	.	gene_id "MSTRG.87167"; transcript_id "MSTRG.87167.134"; exon_number "35";
chr19	StringTie	exon	11061784	11062401	1000	+	.	gene_id "MSTRG.87167"; transcript_id "MSTRG.87167.134"; exon_number "36";
chr19	StringTie	transcript	10961349	11062487	1000	+	.	gene_id "MSTRG.87167"; transcript_id "MSTRG.87167.135";
chr19	StringTie	exon	10961349	10961729	1000	+	.	gene_id "MSTRG.87167"; transcript_id "MSTRG.87167.135"; exon_number "1";
chr19	StringTie	exon	10984121	10984373	1000	+	.	gene_id "MSTRG.87167"; transcript_id "MSTRG.87167.135"; exon_number "2";
chr19	StringTie	exon	10985273	10985405	1000	+	.	gene_id "MSTRG.87167"; transcript_id "MSTRG.87167.135"; exon_number "3";
chr19	StringTie	exon	10986189	10986593	1000	+	.	gene_id "MSTRG.87167"; transcript_id "MSTRG.87167.135"; exon_number "4";
chr19	StringTie	exon	10986905	10987003	1000	+	.	gene_id "MSTRG.87167"; transcript_id "MSTRG.87167.135"; exon_number "5";
chr19	StringTie	exon	10987666	10987924	1000	+	.	gene_id "MSTRG.87167"; transcript_id "MSTRG.87167.135"; exon_number "6";
chr19	StringTie	exon	10989317	10989443	1000	+	.	gene_id "MSTRG.87167"; transcript_id "MSTRG.87167.135"; exon_number "7";
chr19	StringTie	exon	10991150	10991323	1000	+	.	gene_id "MSTRG.87167"; transcript_id "MSTRG.87167.135"; exon_number "8";
chr19	StringTie	exon	10994828	10995001	1000	+	.	gene_id "MSTRG.87167"; transcript_id "MSTRG.87167.135"; exon_number "9";
chr19	StringTie	exon	10996213	10996380	1000	+	.	gene_id "MSTRG.87167"; transcript_id "MSTRG.87167.135"; exon_number "10";
chr19	StringTie	exon	10996494	10996544	1000	+	.	gene_id "MSTRG.87167"; transcript_id "MSTRG.87167.135"; exon_number "11";
chr19	StringTie	exon	11003029	11003159	1000	+	.	gene_id "MSTRG.87167"; transcript_id "MSTRG.87167.135"; exon_number "12";
chr19	StringTie	exon	11003340	11003397	1000	+	.	gene_id "MSTRG.87167"; transcript_id "MSTRG.87167.135"; exon_number "13";
chr19	StringTie	exon	11007902	11008023	1000	+	.	gene_id "MSTRG.87167"; transcript_id "MSTRG.87167.135"; exon_number "14";
chr19	StringTie	exon	11010381	11010531	1000	+	.	gene_id "MSTRG.87167"; transcript_id "MSTRG.87167.135"; exon_number "15";
chr19	StringTie	exon	11012949	11013112	1000	+	.	gene_id "MSTRG.87167"; transcript_id "MSTRG.87167.135"; exon_number "16";
chr19	StringTie	exon	11018957	11019023	1000	+	.	gene_id "MSTRG.87167"; transcript_id "MSTRG.87167.135"; exon_number "17";
chr19	StringTie	exon	11019591	11019701	1000	+	.	gene_id "MSTRG.87167"; transcript_id "MSTRG.87167.135"; exon_number "18";
chr19	StringTie	exon	11021725	11021967	1000	+	.	gene_id "MSTRG.87167"; transcript_id "MSTRG.87167.135"; exon_number "19";
chr19	StringTie	exon	11023518	11023631	1000	+	.	gene_id "MSTRG.87167"; transcript_id "MSTRG.87167.135"; exon_number "20";
chr19	StringTie	exon	11024331	11024438	1000	+	.	gene_id "MSTRG.87167"; transcript_id "MSTRG.87167.135"; exon_number "21";
chr19	StringTie	exon	11025422	11025508	1000	+	.	gene_id "MSTRG.87167"; transcript_id "MSTRG.87167.135"; exon_number "22";
chr19	StringTie	exon	11026300	11026346	1000	+	.	gene_id "MSTRG.87167"; transcript_id "MSTRG.87167.135"; exon_number "23";
chr19	StringTie	exon	11027784	11027950	1000	+	.	gene_id "MSTRG.87167"; transcript_id "MSTRG.87167.135"; exon_number "24";
chr19	StringTie	exon	11030730	11030893	1000	+	.	gene_id "MSTRG.87167"; transcript_id "MSTRG.87167.135"; exon_number "25";
chr19	StringTie	exon	11033290	11033517	1000	+	.	gene_id "MSTRG.87167"; transcript_id "MSTRG.87167.135"; exon_number "26";
chr19	StringTie	exon	11033767	11033865	1000	+	.	gene_id "MSTRG.87167"; transcript_id "MSTRG.87167.135"; exon_number "27";
chr19	StringTie	exon	11034123	11034200	1000	+	.	gene_id "MSTRG.87167"; transcript_id "MSTRG.87167.135"; exon_number "28";
chr19	StringTie	exon	11034914	11035132	1000	+	.	gene_id "MSTRG.87167"; transcript_id "MSTRG.87167.135"; exon_number "29";
chr19	StringTie	exon	11039458	11039553	1000	+	.	gene_id "MSTRG.87167"; transcript_id "MSTRG.87167.135"; exon_number "30";
chr19	StringTie	exon	11041307	11041560	1000	+	.	gene_id "MSTRG.87167"; transcript_id "MSTRG.87167.135"; exon_number "31";
chr19	StringTie	exon	11058255	11058363	1000	+	.	gene_id "MSTRG.87167"; transcript_id "MSTRG.87167.135"; exon_number "32";
chr19	StringTie	exon	11058788	11058889	1000	+	.	gene_id "MSTRG.87167"; transcript_id "MSTRG.87167.135"; exon_number "33";
chr19	StringTie	exon	11059753	11059885	1000	+	.	gene_id "MSTRG.87167"; transcript_id "MSTRG.87167.135"; exon_number "34";
chr19	StringTie	exon	11060045	11060187	1000	+	.	gene_id "MSTRG.87167"; transcript_id "MSTRG.87167.135"; exon_number "35";
chr19	StringTie	exon	11061784	11062487	1000	+	.	gene_id "MSTRG.87167"; transcript_id "MSTRG.87167.135"; exon_number "36";
chr19	StringTie	transcript	10961370	11062466	1000	+	.	gene_id "MSTRG.87167"; transcript_id "MSTRG.87167.136";
chr19	StringTie	exon	10961370	10961729	1000	+	.	gene_id "MSTRG.87167"; transcript_id "MSTRG.87167.136"; exon_number "1";
chr19	StringTie	exon	10984121	10984373	1000	+	.	gene_id "MSTRG.87167"; transcript_id "MSTRG.87167.136"; exon_number "2";
chr19	StringTie	exon	10985273	10985405	1000	+	.	gene_id "MSTRG.87167"; transcript_id "MSTRG.87167.136"; exon_number "3";
chr19	StringTie	exon	10986189	10986593	1000	+	.	gene_id "MSTRG.87167"; transcript_id "MSTRG.87167.136"; exon_number "4";
chr19	StringTie	exon	10986905	10987003	1000	+	.	gene_id "MSTRG.87167"; transcript_id "MSTRG.87167.136"; exon_number "5";
chr19	StringTie	exon	10987666	10987924	1000	+	.	gene_id "MSTRG.87167"; transcript_id "MSTRG.87167.136"; exon_number "6";
chr19	StringTie	exon	10989317	10989443	1000	+	.	gene_id "MSTRG.87167"; transcript_id "MSTRG.87167.136"; exon_number "7";
chr19	StringTie	exon	10991150	10991323	1000	+	.	gene_id "MSTRG.87167"; transcript_id "MSTRG.87167.136"; exon_number "8";
chr19	StringTie	exon	10994828	10995001	1000	+	.	gene_id "MSTRG.87167"; transcript_id "MSTRG.87167.136"; exon_number "9";
chr19	StringTie	exon	10996213	10996380	1000	+	.	gene_id "MSTRG.87167"; transcript_id "MSTRG.87167.136"; exon_number "10";
chr19	StringTie	exon	10996494	10996544	1000	+	.	gene_id "MSTRG.87167"; transcript_id "MSTRG.87167.136"; exon_number "11";
chr19	StringTie	exon	11003029	11003159	1000	+	.	gene_id "MSTRG.87167"; transcript_id "MSTRG.87167.136"; exon_number "12";
chr19	StringTie	exon	11003340	11003397	1000	+	.	gene_id "MSTRG.87167"; transcript_id "MSTRG.87167.136"; exon_number "13";
chr19	StringTie	exon	11007902	11008023	1000	+	.	gene_id "MSTRG.87167"; transcript_id "MSTRG.87167.136"; exon_number "14";
chr19	StringTie	exon	11010381	11010531	1000	+	.	gene_id "MSTRG.87167"; transcript_id "MSTRG.87167.136"; exon_number "15";
chr19	StringTie	exon	11012949	11013112	1000	+	.	gene_id "MSTRG.87167"; transcript_id "MSTRG.87167.136"; exon_number "16";
chr19	StringTie	exon	11018957	11019023	1000	+	.	gene_id "MSTRG.87167"; transcript_id "MSTRG.87167.136"; exon_number "17";
chr19	StringTie	exon	11019591	11019701	1000	+	.	gene_id "MSTRG.87167"; transcript_id "MSTRG.87167.136"; exon_number "18";
chr19	StringTie	exon	11021725	11021967	1000	+	.	gene_id "MSTRG.87167"; transcript_id "MSTRG.87167.136"; exon_number "19";
chr19	StringTie	exon	11023518	11023631	1000	+	.	gene_id "MSTRG.87167"; transcript_id "MSTRG.87167.136"; exon_number "20";
chr19	StringTie	exon	11024331	11024438	1000	+	.	gene_id "MSTRG.87167"; transcript_id "MSTRG.87167.136"; exon_number "21";
chr19	StringTie	exon	11025422	11025508	1000	+	.	gene_id "MSTRG.87167"; transcript_id "MSTRG.87167.136"; exon_number "22";
chr19	StringTie	exon	11026300	11026346	1000	+	.	gene_id "MSTRG.87167"; transcript_id "MSTRG.87167.136"; exon_number "23";
chr19	StringTie	exon	11027784	11027950	1000	+	.	gene_id "MSTRG.87167"; transcript_id "MSTRG.87167.136"; exon_number "24";
chr19	StringTie	exon	11030730	11030893	1000	+	.	gene_id "MSTRG.87167"; transcript_id "MSTRG.87167.136"; exon_number "25";
chr19	StringTie	exon	11033290	11033517	1000	+	.	gene_id "MSTRG.87167"; transcript_id "MSTRG.87167.136"; exon_number "26";
chr19	StringTie	exon	11034123	11034200	1000	+	.	gene_id "MSTRG.87167"; transcript_id "MSTRG.87167.136"; exon_number "27";
chr19	StringTie	exon	11034914	11035132	1000	+	.	gene_id "MSTRG.87167"; transcript_id "MSTRG.87167.136"; exon_number "28";
chr19	StringTie	exon	11041298	11041560	1000	+	.	gene_id "MSTRG.87167"; transcript_id "MSTRG.87167.136"; exon_number "29";
chr19	StringTie	exon	11058258	11058363	1000	+	.	gene_id "MSTRG.87167"; transcript_id "MSTRG.87167.136"; exon_number "30";
chr19	StringTie	exon	11058788	11058889	1000	+	.	gene_id "MSTRG.87167"; transcript_id "MSTRG.87167.136"; exon_number "31";
chr19	StringTie	exon	11059753	11059885	1000	+	.	gene_id "MSTRG.87167"; transcript_id "MSTRG.87167.136"; exon_number "32";
chr19	StringTie	exon	11060045	11060187	1000	+	.	gene_id "MSTRG.87167"; transcript_id "MSTRG.87167.136"; exon_number "33";
chr19	StringTie	exon	11061784	11062466	1000	+	.	gene_id "MSTRG.87167"; transcript_id "MSTRG.87167.136"; exon_number "34";
chr19	StringTie	transcript	10961377	11062339	1000	+	.	gene_id "MSTRG.87167"; transcript_id "MSTRG.87167.137";
chr19	StringTie	exon	10961377	10961729	1000	+	.	gene_id "MSTRG.87167"; transcript_id "MSTRG.87167.137"; exon_number "1";
chr19	StringTie	exon	10980777	10980852	1000	+	.	gene_id "MSTRG.87167"; transcript_id "MSTRG.87167.137"; exon_number "2";
chr19	StringTie	exon	10984124	10984373	1000	+	.	gene_id "MSTRG.87167"; transcript_id "MSTRG.87167.137"; exon_number "3";
chr19	StringTie	exon	10985273	10985405	1000	+	.	gene_id "MSTRG.87167"; transcript_id "MSTRG.87167.137"; exon_number "4";
chr19	StringTie	exon	10986189	10986593	1000	+	.	gene_id "MSTRG.87167"; transcript_id "MSTRG.87167.137"; exon_number "5";
chr19	StringTie	exon	10986905	10987003	1000	+	.	gene_id "MSTRG.87167"; transcript_id "MSTRG.87167.137"; exon_number "6";
chr19	StringTie	exon	10987666	10987924	1000	+	.	gene_id "MSTRG.87167"; transcript_id "MSTRG.87167.137"; exon_number "7";
chr19	StringTie	exon	10989317	10989443	1000	+	.	gene_id "MSTRG.87167"; transcript_id "MSTRG.87167.137"; exon_number "8";
chr19	StringTie	exon	10991150	10991323	1000	+	.	gene_id "MSTRG.87167"; transcript_id "MSTRG.87167.137"; exon_number "9";
chr19	StringTie	exon	10994828	10995001	1000	+	.	gene_id "MSTRG.87167"; transcript_id "MSTRG.87167.137"; exon_number "10";
chr19	StringTie	exon	10996213	10996380	1000	+	.	gene_id "MSTRG.87167"; transcript_id "MSTRG.87167.137"; exon_number "11";
chr19	StringTie	exon	10996494	10996544	1000	+	.	gene_id "MSTRG.87167"; transcript_id "MSTRG.87167.137"; exon_number "12";
chr19	StringTie	exon	11003029	11003159	1000	+	.	gene_id "MSTRG.87167"; transcript_id "MSTRG.87167.137"; exon_number "13";
chr19	StringTie	exon	11003340	11003397	1000	+	.	gene_id "MSTRG.87167"; transcript_id "MSTRG.87167.137"; exon_number "14";
chr19	StringTie	exon	11007902	11008023	1000	+	.	gene_id "MSTRG.87167"; transcript_id "MSTRG.87167.137"; exon_number "15";
chr19	StringTie	exon	11010381	11010531	1000	+	.	gene_id "MSTRG.87167"; transcript_id "MSTRG.87167.137"; exon_number "16";
chr19	StringTie	exon	11012949	11013112	1000	+	.	gene_id "MSTRG.87167"; transcript_id "MSTRG.87167.137"; exon_number "17";
chr19	StringTie	exon	11018957	11019023	1000	+	.	gene_id "MSTRG.87167"; transcript_id "MSTRG.87167.137"; exon_number "18";
chr19	StringTie	exon	11019591	11019701	1000	+	.	gene_id "MSTRG.87167"; transcript_id "MSTRG.87167.137"; exon_number "19";
chr19	StringTie	exon	11021725	11021967	1000	+	.	gene_id "MSTRG.87167"; transcript_id "MSTRG.87167.137"; exon_number "20";
chr19	StringTie	exon	11023518	11023631	1000	+	.	gene_id "MSTRG.87167"; transcript_id "MSTRG.87167.137"; exon_number "21";
chr19	StringTie	exon	11024331	11024438	1000	+	.	gene_id "MSTRG.87167"; transcript_id "MSTRG.87167.137"; exon_number "22";
chr19	StringTie	exon	11025422	11025508	1000	+	.	gene_id "MSTRG.87167"; transcript_id "MSTRG.87167.137"; exon_number "23";
chr19	StringTie	exon	11026300	11026346	1000	+	.	gene_id "MSTRG.87167"; transcript_id "MSTRG.87167.137"; exon_number "24";
chr19	StringTie	exon	11027784	11027950	1000	+	.	gene_id "MSTRG.87167"; transcript_id "MSTRG.87167.137"; exon_number "25";
chr19	StringTie	exon	11030730	11030893	1000	+	.	gene_id "MSTRG.87167"; transcript_id "MSTRG.87167.137"; exon_number "26";
chr19	StringTie	exon	11033290	11033517	1000	+	.	gene_id "MSTRG.87167"; transcript_id "MSTRG.87167.137"; exon_number "27";
chr19	StringTie	exon	11034123	11034200	1000	+	.	gene_id "MSTRG.87167"; transcript_id "MSTRG.87167.137"; exon_number "28";
chr19	StringTie	exon	11034914	11035132	1000	+	.	gene_id "MSTRG.87167"; transcript_id "MSTRG.87167.137"; exon_number "29";
chr19	StringTie	exon	11039458	11039553	1000	+	.	gene_id "MSTRG.87167"; transcript_id "MSTRG.87167.137"; exon_number "30";
chr19	StringTie	exon	11041307	11041560	1000	+	.	gene_id "MSTRG.87167"; transcript_id "MSTRG.87167.137"; exon_number "31";
chr19	StringTie	exon	11058258	11058363	1000	+	.	gene_id "MSTRG.87167"; transcript_id "MSTRG.87167.137"; exon_number "32";
chr19	StringTie	exon	11058788	11058889	1000	+	.	gene_id "MSTRG.87167"; transcript_id "MSTRG.87167.137"; exon_number "33";
chr19	StringTie	exon	11059753	11059885	1000	+	.	gene_id "MSTRG.87167"; transcript_id "MSTRG.87167.137"; exon_number "34";
chr19	StringTie	exon	11060045	11060187	1000	+	.	gene_id "MSTRG.87167"; transcript_id "MSTRG.87167.137"; exon_number "35";
chr19	StringTie	exon	11061784	11062339	1000	+	.	gene_id "MSTRG.87167"; transcript_id "MSTRG.87167.137"; exon_number "36";
chr19	StringTie	transcript	10961387	11062538	1000	+	.	gene_id "MSTRG.87167"; transcript_id "MSTRG.87167.138";
chr19	StringTie	exon	10961387	10961729	1000	+	.	gene_id "MSTRG.87167"; transcript_id "MSTRG.87167.138"; exon_number "1";
chr19	StringTie	exon	10980777	10980852	1000	+	.	gene_id "MSTRG.87167"; transcript_id "MSTRG.87167.138"; exon_number "2";
chr19	StringTie	exon	10984124	10984373	1000	+	.	gene_id "MSTRG.87167"; transcript_id "MSTRG.87167.138"; exon_number "3";
chr19	StringTie	exon	10985273	10985405	1000	+	.	gene_id "MSTRG.87167"; transcript_id "MSTRG.87167.138"; exon_number "4";
chr19	StringTie	exon	10986189	10986593	1000	+	.	gene_id "MSTRG.87167"; transcript_id "MSTRG.87167.138"; exon_number "5";
chr19	StringTie	exon	10986905	10987003	1000	+	.	gene_id "MSTRG.87167"; transcript_id "MSTRG.87167.138"; exon_number "6";
chr19	StringTie	exon	10987666	10987924	1000	+	.	gene_id "MSTRG.87167"; transcript_id "MSTRG.87167.138"; exon_number "7";
chr19	StringTie	exon	10989317	10989443	1000	+	.	gene_id "MSTRG.87167"; transcript_id "MSTRG.87167.138"; exon_number "8";
chr19	StringTie	exon	10991150	10991323	1000	+	.	gene_id "MSTRG.87167"; transcript_id "MSTRG.87167.138"; exon_number "9";
chr19	StringTie	exon	10994828	10995001	1000	+	.	gene_id "MSTRG.87167"; transcript_id "MSTRG.87167.138"; exon_number "10";
chr19	StringTie	exon	10996213	10996380	1000	+	.	gene_id "MSTRG.87167"; transcript_id "MSTRG.87167.138"; exon_number "11";
chr19	StringTie	exon	10996494	10996544	1000	+	.	gene_id "MSTRG.87167"; transcript_id "MSTRG.87167.138"; exon_number "12";
chr19	StringTie	exon	11003029	11003159	1000	+	.	gene_id "MSTRG.87167"; transcript_id "MSTRG.87167.138"; exon_number "13";
chr19	StringTie	exon	11003340	11003397	1000	+	.	gene_id "MSTRG.87167"; transcript_id "MSTRG.87167.138"; exon_number "14";
chr19	StringTie	exon	11007902	11008023	1000	+	.	gene_id "MSTRG.87167"; transcript_id "MSTRG.87167.138"; exon_number "15";
chr19	StringTie	exon	11010381	11010531	1000	+	.	gene_id "MSTRG.87167"; transcript_id "MSTRG.87167.138"; exon_number "16";
chr19	StringTie	exon	11012949	11013112	1000	+	.	gene_id "MSTRG.87167"; transcript_id "MSTRG.87167.138"; exon_number "17";
chr19	StringTie	exon	11018957	11019023	1000	+	.	gene_id "MSTRG.87167"; transcript_id "MSTRG.87167.138"; exon_number "18";
chr19	StringTie	exon	11019591	11019701	1000	+	.	gene_id "MSTRG.87167"; transcript_id "MSTRG.87167.138"; exon_number "19";
chr19	StringTie	exon	11021725	11021967	1000	+	.	gene_id "MSTRG.87167"; transcript_id "MSTRG.87167.138"; exon_number "20";
chr19	StringTie	exon	11023518	11023631	1000	+	.	gene_id "MSTRG.87167"; transcript_id "MSTRG.87167.138"; exon_number "21";
chr19	StringTie	exon	11024331	11024438	1000	+	.	gene_id "MSTRG.87167"; transcript_id "MSTRG.87167.138"; exon_number "22";
chr19	StringTie	exon	11025422	11025508	1000	+	.	gene_id "MSTRG.87167"; transcript_id "MSTRG.87167.138"; exon_number "23";
chr19	StringTie	exon	11026300	11026346	1000	+	.	gene_id "MSTRG.87167"; transcript_id "MSTRG.87167.138"; exon_number "24";
chr19	StringTie	exon	11027784	11027950	1000	+	.	gene_id "MSTRG.87167"; transcript_id "MSTRG.87167.138"; exon_number "25";
chr19	StringTie	exon	11030730	11030893	1000	+	.	gene_id "MSTRG.87167"; transcript_id "MSTRG.87167.138"; exon_number "26";
chr19	StringTie	exon	11033290	11033517	1000	+	.	gene_id "MSTRG.87167"; transcript_id "MSTRG.87167.138"; exon_number "27";
chr19	StringTie	exon	11033767	11033865	1000	+	.	gene_id "MSTRG.87167"; transcript_id "MSTRG.87167.138"; exon_number "28";
chr19	StringTie	exon	11034123	11034200	1000	+	.	gene_id "MSTRG.87167"; transcript_id "MSTRG.87167.138"; exon_number "29";
chr19	StringTie	exon	11034914	11035132	1000	+	.	gene_id "MSTRG.87167"; transcript_id "MSTRG.87167.138"; exon_number "30";
chr19	StringTie	exon	11041298	11041560	1000	+	.	gene_id "MSTRG.87167"; transcript_id "MSTRG.87167.138"; exon_number "31";
chr19	StringTie	exon	11058255	11058363	1000	+	.	gene_id "MSTRG.87167"; transcript_id "MSTRG.87167.138"; exon_number "32";
chr19	StringTie	exon	11058788	11058889	1000	+	.	gene_id "MSTRG.87167"; transcript_id "MSTRG.87167.138"; exon_number "33";
chr19	StringTie	exon	11059753	11059885	1000	+	.	gene_id "MSTRG.87167"; transcript_id "MSTRG.87167.138"; exon_number "34";
chr19	StringTie	exon	11060045	11060187	1000	+	.	gene_id "MSTRG.87167"; transcript_id "MSTRG.87167.138"; exon_number "35";
chr19	StringTie	exon	11061784	11062538	1000	+	.	gene_id "MSTRG.87167"; transcript_id "MSTRG.87167.138"; exon_number "36";
chr19	StringTie	transcript	10961401	11062605	1000	+	.	gene_id "MSTRG.87167"; transcript_id "MSTRG.87167.139";
chr19	StringTie	exon	10961401	10961729	1000	+	.	gene_id "MSTRG.87167"; transcript_id "MSTRG.87167.139"; exon_number "1";
chr19	StringTie	exon	10980777	10980852	1000	+	.	gene_id "MSTRG.87167"; transcript_id "MSTRG.87167.139"; exon_number "2";
chr19	StringTie	exon	10984121	10984373	1000	+	.	gene_id "MSTRG.87167"; transcript_id "MSTRG.87167.139"; exon_number "3";
chr19	StringTie	exon	10985273	10985405	1000	+	.	gene_id "MSTRG.87167"; transcript_id "MSTRG.87167.139"; exon_number "4";
chr19	StringTie	exon	10986189	10986593	1000	+	.	gene_id "MSTRG.87167"; transcript_id "MSTRG.87167.139"; exon_number "5";
chr19	StringTie	exon	10986905	10987003	1000	+	.	gene_id "MSTRG.87167"; transcript_id "MSTRG.87167.139"; exon_number "6";
chr19	StringTie	exon	10987666	10987924	1000	+	.	gene_id "MSTRG.87167"; transcript_id "MSTRG.87167.139"; exon_number "7";
chr19	StringTie	exon	10989317	10989443	1000	+	.	gene_id "MSTRG.87167"; transcript_id "MSTRG.87167.139"; exon_number "8";
chr19	StringTie	exon	10991150	10991323	1000	+	.	gene_id "MSTRG.87167"; transcript_id "MSTRG.87167.139"; exon_number "9";
chr19	StringTie	exon	10994828	10995001	1000	+	.	gene_id "MSTRG.87167"; transcript_id "MSTRG.87167.139"; exon_number "10";
chr19	StringTie	exon	10996213	10996380	1000	+	.	gene_id "MSTRG.87167"; transcript_id "MSTRG.87167.139"; exon_number "11";
chr19	StringTie	exon	10996494	10996544	1000	+	.	gene_id "MSTRG.87167"; transcript_id "MSTRG.87167.139"; exon_number "12";
chr19	StringTie	exon	11003029	11003159	1000	+	.	gene_id "MSTRG.87167"; transcript_id "MSTRG.87167.139"; exon_number "13";
chr19	StringTie	exon	11003340	11003397	1000	+	.	gene_id "MSTRG.87167"; transcript_id "MSTRG.87167.139"; exon_number "14";
chr19	StringTie	exon	11007902	11008023	1000	+	.	gene_id "MSTRG.87167"; transcript_id "MSTRG.87167.139"; exon_number "15";
chr19	StringTie	exon	11010381	11010531	1000	+	.	gene_id "MSTRG.87167"; transcript_id "MSTRG.87167.139"; exon_number "16";
chr19	StringTie	exon	11012949	11013112	1000	+	.	gene_id "MSTRG.87167"; transcript_id "MSTRG.87167.139"; exon_number "17";
chr19	StringTie	exon	11018957	11019023	1000	+	.	gene_id "MSTRG.87167"; transcript_id "MSTRG.87167.139"; exon_number "18";
chr19	StringTie	exon	11019591	11019701	1000	+	.	gene_id "MSTRG.87167"; transcript_id "MSTRG.87167.139"; exon_number "19";
chr19	StringTie	exon	11021725	11021967	1000	+	.	gene_id "MSTRG.87167"; transcript_id "MSTRG.87167.139"; exon_number "20";
chr19	StringTie	exon	11023518	11023631	1000	+	.	gene_id "MSTRG.87167"; transcript_id "MSTRG.87167.139"; exon_number "21";
chr19	StringTie	exon	11024331	11024438	1000	+	.	gene_id "MSTRG.87167"; transcript_id "MSTRG.87167.139"; exon_number "22";
chr19	StringTie	exon	11025422	11025508	1000	+	.	gene_id "MSTRG.87167"; transcript_id "MSTRG.87167.139"; exon_number "23";
chr19	StringTie	exon	11026300	11026346	1000	+	.	gene_id "MSTRG.87167"; transcript_id "MSTRG.87167.139"; exon_number "24";
chr19	StringTie	exon	11027784	11027950	1000	+	.	gene_id "MSTRG.87167"; transcript_id "MSTRG.87167.139"; exon_number "25";
chr19	StringTie	exon	11030730	11030893	1000	+	.	gene_id "MSTRG.87167"; transcript_id "MSTRG.87167.139"; exon_number "26";
chr19	StringTie	exon	11033290	11033517	1000	+	.	gene_id "MSTRG.87167"; transcript_id "MSTRG.87167.139"; exon_number "27";
chr19	StringTie	exon	11034123	11034200	1000	+	.	gene_id "MSTRG.87167"; transcript_id "MSTRG.87167.139"; exon_number "28";
chr19	StringTie	exon	11034914	11035132	1000	+	.	gene_id "MSTRG.87167"; transcript_id "MSTRG.87167.139"; exon_number "29";
chr19	StringTie	exon	11039458	11039553	1000	+	.	gene_id "MSTRG.87167"; transcript_id "MSTRG.87167.139"; exon_number "30";
chr19	StringTie	exon	11041307	11041560	1000	+	.	gene_id "MSTRG.87167"; transcript_id "MSTRG.87167.139"; exon_number "31";
chr19	StringTie	exon	11058255	11058363	1000	+	.	gene_id "MSTRG.87167"; transcript_id "MSTRG.87167.139"; exon_number "32";
chr19	StringTie	exon	11058788	11058889	1000	+	.	gene_id "MSTRG.87167"; transcript_id "MSTRG.87167.139"; exon_number "33";
chr19	StringTie	exon	11059753	11059885	1000	+	.	gene_id "MSTRG.87167"; transcript_id "MSTRG.87167.139"; exon_number "34";
chr19	StringTie	exon	11060045	11060187	1000	+	.	gene_id "MSTRG.87167"; transcript_id "MSTRG.87167.139"; exon_number "35";
chr19	StringTie	exon	11061784	11062605	1000	+	.	gene_id "MSTRG.87167"; transcript_id "MSTRG.87167.139"; exon_number "36";
chr19	StringTie	transcript	10960527	11065313	1000	+	.	gene_id "MSTRG.87167"; transcript_id "MSTRG.87167.14";
chr19	StringTie	exon	10960527	10961174	1000	+	.	gene_id "MSTRG.87167"; transcript_id "MSTRG.87167.14"; exon_number "1";
chr19	StringTie	exon	10984121	10984373	1000	+	.	gene_id "MSTRG.87167"; transcript_id "MSTRG.87167.14"; exon_number "2";
chr19	StringTie	exon	10985273	10985405	1000	+	.	gene_id "MSTRG.87167"; transcript_id "MSTRG.87167.14"; exon_number "3";
chr19	StringTie	exon	10986189	10986593	1000	+	.	gene_id "MSTRG.87167"; transcript_id "MSTRG.87167.14"; exon_number "4";
chr19	StringTie	exon	10986905	10987003	1000	+	.	gene_id "MSTRG.87167"; transcript_id "MSTRG.87167.14"; exon_number "5";
chr19	StringTie	exon	10987666	10987924	1000	+	.	gene_id "MSTRG.87167"; transcript_id "MSTRG.87167.14"; exon_number "6";
chr19	StringTie	exon	10989317	10989443	1000	+	.	gene_id "MSTRG.87167"; transcript_id "MSTRG.87167.14"; exon_number "7";
chr19	StringTie	exon	10991150	10991323	1000	+	.	gene_id "MSTRG.87167"; transcript_id "MSTRG.87167.14"; exon_number "8";
chr19	StringTie	exon	10994828	10995001	1000	+	.	gene_id "MSTRG.87167"; transcript_id "MSTRG.87167.14"; exon_number "9";
chr19	StringTie	exon	10996213	10996380	1000	+	.	gene_id "MSTRG.87167"; transcript_id "MSTRG.87167.14"; exon_number "10";
chr19	StringTie	exon	10996494	10996544	1000	+	.	gene_id "MSTRG.87167"; transcript_id "MSTRG.87167.14"; exon_number "11";
chr19	StringTie	exon	11003029	11003159	1000	+	.	gene_id "MSTRG.87167"; transcript_id "MSTRG.87167.14"; exon_number "12";
chr19	StringTie	exon	11003340	11003397	1000	+	.	gene_id "MSTRG.87167"; transcript_id "MSTRG.87167.14"; exon_number "13";
chr19	StringTie	exon	11007902	11008023	1000	+	.	gene_id "MSTRG.87167"; transcript_id "MSTRG.87167.14"; exon_number "14";
chr19	StringTie	exon	11010381	11010531	1000	+	.	gene_id "MSTRG.87167"; transcript_id "MSTRG.87167.14"; exon_number "15";
chr19	StringTie	exon	11012949	11013112	1000	+	.	gene_id "MSTRG.87167"; transcript_id "MSTRG.87167.14"; exon_number "16";
chr19	StringTie	exon	11018957	11019023	1000	+	.	gene_id "MSTRG.87167"; transcript_id "MSTRG.87167.14"; exon_number "17";
chr19	StringTie	exon	11019591	11019701	1000	+	.	gene_id "MSTRG.87167"; transcript_id "MSTRG.87167.14"; exon_number "18";
chr19	StringTie	exon	11021725	11021967	1000	+	.	gene_id "MSTRG.87167"; transcript_id "MSTRG.87167.14"; exon_number "19";
chr19	StringTie	exon	11023518	11023631	1000	+	.	gene_id "MSTRG.87167"; transcript_id "MSTRG.87167.14"; exon_number "20";
chr19	StringTie	exon	11024331	11024438	1000	+	.	gene_id "MSTRG.87167"; transcript_id "MSTRG.87167.14"; exon_number "21";
chr19	StringTie	exon	11025422	11025508	1000	+	.	gene_id "MSTRG.87167"; transcript_id "MSTRG.87167.14"; exon_number "22";
chr19	StringTie	exon	11026300	11026346	1000	+	.	gene_id "MSTRG.87167"; transcript_id "MSTRG.87167.14"; exon_number "23";
chr19	StringTie	exon	11027784	11027950	1000	+	.	gene_id "MSTRG.87167"; transcript_id "MSTRG.87167.14"; exon_number "24";
chr19	StringTie	exon	11030730	11030893	1000	+	.	gene_id "MSTRG.87167"; transcript_id "MSTRG.87167.14"; exon_number "25";
chr19	StringTie	exon	11033290	11033517	1000	+	.	gene_id "MSTRG.87167"; transcript_id "MSTRG.87167.14"; exon_number "26";
chr19	StringTie	exon	11034123	11034200	1000	+	.	gene_id "MSTRG.87167"; transcript_id "MSTRG.87167.14"; exon_number "27";
chr19	StringTie	exon	11034914	11035132	1000	+	.	gene_id "MSTRG.87167"; transcript_id "MSTRG.87167.14"; exon_number "28";
chr19	StringTie	exon	11039458	11039553	1000	+	.	gene_id "MSTRG.87167"; transcript_id "MSTRG.87167.14"; exon_number "29";
chr19	StringTie	exon	11041307	11041560	1000	+	.	gene_id "MSTRG.87167"; transcript_id "MSTRG.87167.14"; exon_number "30";
chr19	StringTie	exon	11058258	11058363	1000	+	.	gene_id "MSTRG.87167"; transcript_id "MSTRG.87167.14"; exon_number "31";
chr19	StringTie	exon	11058788	11058889	1000	+	.	gene_id "MSTRG.87167"; transcript_id "MSTRG.87167.14"; exon_number "32";
chr19	StringTie	exon	11059753	11059885	1000	+	.	gene_id "MSTRG.87167"; transcript_id "MSTRG.87167.14"; exon_number "33";
chr19	StringTie	exon	11060045	11060187	1000	+	.	gene_id "MSTRG.87167"; transcript_id "MSTRG.87167.14"; exon_number "34";
chr19	StringTie	exon	11061784	11062193	1000	+	.	gene_id "MSTRG.87167"; transcript_id "MSTRG.87167.14"; exon_number "35";
chr19	StringTie	exon	11065193	11065313	1000	+	.	gene_id "MSTRG.87167"; transcript_id "MSTRG.87167.14"; exon_number "36";
chr19	StringTie	transcript	10961401	11062785	1000	+	.	gene_id "MSTRG.87167"; transcript_id "MSTRG.87167.140";
chr19	StringTie	exon	10961401	10961729	1000	+	.	gene_id "MSTRG.87167"; transcript_id "MSTRG.87167.140"; exon_number "1";
chr19	StringTie	exon	10980777	10980852	1000	+	.	gene_id "MSTRG.87167"; transcript_id "MSTRG.87167.140"; exon_number "2";
chr19	StringTie	exon	10984121	10984373	1000	+	.	gene_id "MSTRG.87167"; transcript_id "MSTRG.87167.140"; exon_number "3";
chr19	StringTie	exon	10985273	10985405	1000	+	.	gene_id "MSTRG.87167"; transcript_id "MSTRG.87167.140"; exon_number "4";
chr19	StringTie	exon	10986189	10986593	1000	+	.	gene_id "MSTRG.87167"; transcript_id "MSTRG.87167.140"; exon_number "5";
chr19	StringTie	exon	10986905	10987003	1000	+	.	gene_id "MSTRG.87167"; transcript_id "MSTRG.87167.140"; exon_number "6";
chr19	StringTie	exon	10987666	10987924	1000	+	.	gene_id "MSTRG.87167"; transcript_id "MSTRG.87167.140"; exon_number "7";
chr19	StringTie	exon	10989317	10989443	1000	+	.	gene_id "MSTRG.87167"; transcript_id "MSTRG.87167.140"; exon_number "8";
chr19	StringTie	exon	10991150	10991323	1000	+	.	gene_id "MSTRG.87167"; transcript_id "MSTRG.87167.140"; exon_number "9";
chr19	StringTie	exon	10994828	10995001	1000	+	.	gene_id "MSTRG.87167"; transcript_id "MSTRG.87167.140"; exon_number "10";
chr19	StringTie	exon	10996213	10996380	1000	+	.	gene_id "MSTRG.87167"; transcript_id "MSTRG.87167.140"; exon_number "11";
chr19	StringTie	exon	10996494	10996544	1000	+	.	gene_id "MSTRG.87167"; transcript_id "MSTRG.87167.140"; exon_number "12";
chr19	StringTie	exon	11003029	11003159	1000	+	.	gene_id "MSTRG.87167"; transcript_id "MSTRG.87167.140"; exon_number "13";
chr19	StringTie	exon	11003340	11003397	1000	+	.	gene_id "MSTRG.87167"; transcript_id "MSTRG.87167.140"; exon_number "14";
chr19	StringTie	exon	11007902	11008023	1000	+	.	gene_id "MSTRG.87167"; transcript_id "MSTRG.87167.140"; exon_number "15";
chr19	StringTie	exon	11010381	11010531	1000	+	.	gene_id "MSTRG.87167"; transcript_id "MSTRG.87167.140"; exon_number "16";
chr19	StringTie	exon	11012949	11013112	1000	+	.	gene_id "MSTRG.87167"; transcript_id "MSTRG.87167.140"; exon_number "17";
chr19	StringTie	exon	11018957	11019023	1000	+	.	gene_id "MSTRG.87167"; transcript_id "MSTRG.87167.140"; exon_number "18";
chr19	StringTie	exon	11019591	11019701	1000	+	.	gene_id "MSTRG.87167"; transcript_id "MSTRG.87167.140"; exon_number "19";
chr19	StringTie	exon	11021725	11021967	1000	+	.	gene_id "MSTRG.87167"; transcript_id "MSTRG.87167.140"; exon_number "20";
chr19	StringTie	exon	11023518	11023631	1000	+	.	gene_id "MSTRG.87167"; transcript_id "MSTRG.87167.140"; exon_number "21";
chr19	StringTie	exon	11024331	11024438	1000	+	.	gene_id "MSTRG.87167"; transcript_id "MSTRG.87167.140"; exon_number "22";
chr19	StringTie	exon	11025422	11025508	1000	+	.	gene_id "MSTRG.87167"; transcript_id "MSTRG.87167.140"; exon_number "23";
chr19	StringTie	exon	11026300	11026346	1000	+	.	gene_id "MSTRG.87167"; transcript_id "MSTRG.87167.140"; exon_number "24";
chr19	StringTie	exon	11027784	11027950	1000	+	.	gene_id "MSTRG.87167"; transcript_id "MSTRG.87167.140"; exon_number "25";
chr19	StringTie	exon	11030730	11030893	1000	+	.	gene_id "MSTRG.87167"; transcript_id "MSTRG.87167.140"; exon_number "26";
chr19	StringTie	exon	11033290	11033517	1000	+	.	gene_id "MSTRG.87167"; transcript_id "MSTRG.87167.140"; exon_number "27";
chr19	StringTie	exon	11034123	11034200	1000	+	.	gene_id "MSTRG.87167"; transcript_id "MSTRG.87167.140"; exon_number "28";
chr19	StringTie	exon	11034914	11035132	1000	+	.	gene_id "MSTRG.87167"; transcript_id "MSTRG.87167.140"; exon_number "29";
chr19	StringTie	exon	11041307	11041560	1000	+	.	gene_id "MSTRG.87167"; transcript_id "MSTRG.87167.140"; exon_number "30";
chr19	StringTie	exon	11058255	11058363	1000	+	.	gene_id "MSTRG.87167"; transcript_id "MSTRG.87167.140"; exon_number "31";
chr19	StringTie	exon	11058788	11058889	1000	+	.	gene_id "MSTRG.87167"; transcript_id "MSTRG.87167.140"; exon_number "32";
chr19	StringTie	exon	11059753	11059885	1000	+	.	gene_id "MSTRG.87167"; transcript_id "MSTRG.87167.140"; exon_number "33";
chr19	StringTie	exon	11060045	11060187	1000	+	.	gene_id "MSTRG.87167"; transcript_id "MSTRG.87167.140"; exon_number "34";
chr19	StringTie	exon	11061784	11062785	1000	+	.	gene_id "MSTRG.87167"; transcript_id "MSTRG.87167.140"; exon_number "35";
chr19	StringTie	transcript	10961401	11062344	1000	+	.	gene_id "MSTRG.87167"; transcript_id "MSTRG.87167.141";
chr19	StringTie	exon	10961401	10961729	1000	+	.	gene_id "MSTRG.87167"; transcript_id "MSTRG.87167.141"; exon_number "1";
chr19	StringTie	exon	10980777	10980852	1000	+	.	gene_id "MSTRG.87167"; transcript_id "MSTRG.87167.141"; exon_number "2";
chr19	StringTie	exon	10984121	10984373	1000	+	.	gene_id "MSTRG.87167"; transcript_id "MSTRG.87167.141"; exon_number "3";
chr19	StringTie	exon	10985273	10985405	1000	+	.	gene_id "MSTRG.87167"; transcript_id "MSTRG.87167.141"; exon_number "4";
chr19	StringTie	exon	10986189	10986593	1000	+	.	gene_id "MSTRG.87167"; transcript_id "MSTRG.87167.141"; exon_number "5";
chr19	StringTie	exon	10986905	10987003	1000	+	.	gene_id "MSTRG.87167"; transcript_id "MSTRG.87167.141"; exon_number "6";
chr19	StringTie	exon	10987666	10987924	1000	+	.	gene_id "MSTRG.87167"; transcript_id "MSTRG.87167.141"; exon_number "7";
chr19	StringTie	exon	10989317	10989443	1000	+	.	gene_id "MSTRG.87167"; transcript_id "MSTRG.87167.141"; exon_number "8";
chr19	StringTie	exon	10991150	10991323	1000	+	.	gene_id "MSTRG.87167"; transcript_id "MSTRG.87167.141"; exon_number "9";
chr19	StringTie	exon	10994828	10995001	1000	+	.	gene_id "MSTRG.87167"; transcript_id "MSTRG.87167.141"; exon_number "10";
chr19	StringTie	exon	10996213	10996380	1000	+	.	gene_id "MSTRG.87167"; transcript_id "MSTRG.87167.141"; exon_number "11";
chr19	StringTie	exon	10996494	10996544	1000	+	.	gene_id "MSTRG.87167"; transcript_id "MSTRG.87167.141"; exon_number "12";
chr19	StringTie	exon	11003029	11003159	1000	+	.	gene_id "MSTRG.87167"; transcript_id "MSTRG.87167.141"; exon_number "13";
chr19	StringTie	exon	11003340	11003397	1000	+	.	gene_id "MSTRG.87167"; transcript_id "MSTRG.87167.141"; exon_number "14";
chr19	StringTie	exon	11007902	11008023	1000	+	.	gene_id "MSTRG.87167"; transcript_id "MSTRG.87167.141"; exon_number "15";
chr19	StringTie	exon	11010381	11010531	1000	+	.	gene_id "MSTRG.87167"; transcript_id "MSTRG.87167.141"; exon_number "16";
chr19	StringTie	exon	11012949	11013112	1000	+	.	gene_id "MSTRG.87167"; transcript_id "MSTRG.87167.141"; exon_number "17";
chr19	StringTie	exon	11018957	11019023	1000	+	.	gene_id "MSTRG.87167"; transcript_id "MSTRG.87167.141"; exon_number "18";
chr19	StringTie	exon	11019591	11019701	1000	+	.	gene_id "MSTRG.87167"; transcript_id "MSTRG.87167.141"; exon_number "19";
chr19	StringTie	exon	11021725	11021967	1000	+	.	gene_id "MSTRG.87167"; transcript_id "MSTRG.87167.141"; exon_number "20";
chr19	StringTie	exon	11023518	11023631	1000	+	.	gene_id "MSTRG.87167"; transcript_id "MSTRG.87167.141"; exon_number "21";
chr19	StringTie	exon	11024331	11024438	1000	+	.	gene_id "MSTRG.87167"; transcript_id "MSTRG.87167.141"; exon_number "22";
chr19	StringTie	exon	11025422	11025508	1000	+	.	gene_id "MSTRG.87167"; transcript_id "MSTRG.87167.141"; exon_number "23";
chr19	StringTie	exon	11026300	11026346	1000	+	.	gene_id "MSTRG.87167"; transcript_id "MSTRG.87167.141"; exon_number "24";
chr19	StringTie	exon	11027784	11027950	1000	+	.	gene_id "MSTRG.87167"; transcript_id "MSTRG.87167.141"; exon_number "25";
chr19	StringTie	exon	11030730	11030893	1000	+	.	gene_id "MSTRG.87167"; transcript_id "MSTRG.87167.141"; exon_number "26";
chr19	StringTie	exon	11033290	11033517	1000	+	.	gene_id "MSTRG.87167"; transcript_id "MSTRG.87167.141"; exon_number "27";
chr19	StringTie	exon	11034123	11034200	1000	+	.	gene_id "MSTRG.87167"; transcript_id "MSTRG.87167.141"; exon_number "28";
chr19	StringTie	exon	11034914	11035132	1000	+	.	gene_id "MSTRG.87167"; transcript_id "MSTRG.87167.141"; exon_number "29";
chr19	StringTie	exon	11039458	11039553	1000	+	.	gene_id "MSTRG.87167"; transcript_id "MSTRG.87167.141"; exon_number "30";
chr19	StringTie	exon	11041307	11041560	1000	+	.	gene_id "MSTRG.87167"; transcript_id "MSTRG.87167.141"; exon_number "31";
chr19	StringTie	exon	11058258	11058363	1000	+	.	gene_id "MSTRG.87167"; transcript_id "MSTRG.87167.141"; exon_number "32";
chr19	StringTie	exon	11058788	11058889	1000	+	.	gene_id "MSTRG.87167"; transcript_id "MSTRG.87167.141"; exon_number "33";
chr19	StringTie	exon	11059753	11059885	1000	+	.	gene_id "MSTRG.87167"; transcript_id "MSTRG.87167.141"; exon_number "34";
chr19	StringTie	exon	11060045	11060187	1000	+	.	gene_id "MSTRG.87167"; transcript_id "MSTRG.87167.141"; exon_number "35";
chr19	StringTie	exon	11061784	11062344	1000	+	.	gene_id "MSTRG.87167"; transcript_id "MSTRG.87167.141"; exon_number "36";
chr19	StringTie	transcript	10961401	11062607	1000	+	.	gene_id "MSTRG.87167"; transcript_id "MSTRG.87167.142";
chr19	StringTie	exon	10961401	10961729	1000	+	.	gene_id "MSTRG.87167"; transcript_id "MSTRG.87167.142"; exon_number "1";
chr19	StringTie	exon	10984121	10984373	1000	+	.	gene_id "MSTRG.87167"; transcript_id "MSTRG.87167.142"; exon_number "2";
chr19	StringTie	exon	10985273	10985405	1000	+	.	gene_id "MSTRG.87167"; transcript_id "MSTRG.87167.142"; exon_number "3";
chr19	StringTie	exon	10986189	10986593	1000	+	.	gene_id "MSTRG.87167"; transcript_id "MSTRG.87167.142"; exon_number "4";
chr19	StringTie	exon	10986905	10987003	1000	+	.	gene_id "MSTRG.87167"; transcript_id "MSTRG.87167.142"; exon_number "5";
chr19	StringTie	exon	10987666	10987924	1000	+	.	gene_id "MSTRG.87167"; transcript_id "MSTRG.87167.142"; exon_number "6";
chr19	StringTie	exon	10989317	10989443	1000	+	.	gene_id "MSTRG.87167"; transcript_id "MSTRG.87167.142"; exon_number "7";
chr19	StringTie	exon	10991150	10991323	1000	+	.	gene_id "MSTRG.87167"; transcript_id "MSTRG.87167.142"; exon_number "8";
chr19	StringTie	exon	10994828	10995001	1000	+	.	gene_id "MSTRG.87167"; transcript_id "MSTRG.87167.142"; exon_number "9";
chr19	StringTie	exon	10996213	10996380	1000	+	.	gene_id "MSTRG.87167"; transcript_id "MSTRG.87167.142"; exon_number "10";
chr19	StringTie	exon	10996494	10996544	1000	+	.	gene_id "MSTRG.87167"; transcript_id "MSTRG.87167.142"; exon_number "11";
chr19	StringTie	exon	11003029	11003159	1000	+	.	gene_id "MSTRG.87167"; transcript_id "MSTRG.87167.142"; exon_number "12";
chr19	StringTie	exon	11003340	11003397	1000	+	.	gene_id "MSTRG.87167"; transcript_id "MSTRG.87167.142"; exon_number "13";
chr19	StringTie	exon	11007902	11008023	1000	+	.	gene_id "MSTRG.87167"; transcript_id "MSTRG.87167.142"; exon_number "14";
chr19	StringTie	exon	11010381	11010531	1000	+	.	gene_id "MSTRG.87167"; transcript_id "MSTRG.87167.142"; exon_number "15";
chr19	StringTie	exon	11012949	11013112	1000	+	.	gene_id "MSTRG.87167"; transcript_id "MSTRG.87167.142"; exon_number "16";
chr19	StringTie	exon	11018957	11019023	1000	+	.	gene_id "MSTRG.87167"; transcript_id "MSTRG.87167.142"; exon_number "17";
chr19	StringTie	exon	11019591	11019701	1000	+	.	gene_id "MSTRG.87167"; transcript_id "MSTRG.87167.142"; exon_number "18";
chr19	StringTie	exon	11021725	11021967	1000	+	.	gene_id "MSTRG.87167"; transcript_id "MSTRG.87167.142"; exon_number "19";
chr19	StringTie	exon	11023518	11023631	1000	+	.	gene_id "MSTRG.87167"; transcript_id "MSTRG.87167.142"; exon_number "20";
chr19	StringTie	exon	11024331	11024438	1000	+	.	gene_id "MSTRG.87167"; transcript_id "MSTRG.87167.142"; exon_number "21";
chr19	StringTie	exon	11025422	11025508	1000	+	.	gene_id "MSTRG.87167"; transcript_id "MSTRG.87167.142"; exon_number "22";
chr19	StringTie	exon	11026300	11026346	1000	+	.	gene_id "MSTRG.87167"; transcript_id "MSTRG.87167.142"; exon_number "23";
chr19	StringTie	exon	11027784	11027950	1000	+	.	gene_id "MSTRG.87167"; transcript_id "MSTRG.87167.142"; exon_number "24";
chr19	StringTie	exon	11030730	11030893	1000	+	.	gene_id "MSTRG.87167"; transcript_id "MSTRG.87167.142"; exon_number "25";
chr19	StringTie	exon	11033290	11033517	1000	+	.	gene_id "MSTRG.87167"; transcript_id "MSTRG.87167.142"; exon_number "26";
chr19	StringTie	exon	11033767	11033865	1000	+	.	gene_id "MSTRG.87167"; transcript_id "MSTRG.87167.142"; exon_number "27";
chr19	StringTie	exon	11034123	11034200	1000	+	.	gene_id "MSTRG.87167"; transcript_id "MSTRG.87167.142"; exon_number "28";
chr19	StringTie	exon	11034914	11035132	1000	+	.	gene_id "MSTRG.87167"; transcript_id "MSTRG.87167.142"; exon_number "29";
chr19	StringTie	exon	11039458	11039553	1000	+	.	gene_id "MSTRG.87167"; transcript_id "MSTRG.87167.142"; exon_number "30";
chr19	StringTie	exon	11041307	11041560	1000	+	.	gene_id "MSTRG.87167"; transcript_id "MSTRG.87167.142"; exon_number "31";
chr19	StringTie	exon	11058258	11058363	1000	+	.	gene_id "MSTRG.87167"; transcript_id "MSTRG.87167.142"; exon_number "32";
chr19	StringTie	exon	11058788	11058889	1000	+	.	gene_id "MSTRG.87167"; transcript_id "MSTRG.87167.142"; exon_number "33";
chr19	StringTie	exon	11059753	11059885	1000	+	.	gene_id "MSTRG.87167"; transcript_id "MSTRG.87167.142"; exon_number "34";
chr19	StringTie	exon	11060045	11060187	1000	+	.	gene_id "MSTRG.87167"; transcript_id "MSTRG.87167.142"; exon_number "35";
chr19	StringTie	exon	11061784	11062607	1000	+	.	gene_id "MSTRG.87167"; transcript_id "MSTRG.87167.142"; exon_number "36";
chr19	StringTie	transcript	10961401	11062336	1000	+	.	gene_id "MSTRG.87167"; transcript_id "MSTRG.87167.143";
chr19	StringTie	exon	10961401	10961729	1000	+	.	gene_id "MSTRG.87167"; transcript_id "MSTRG.87167.143"; exon_number "1";
chr19	StringTie	exon	10984124	10984373	1000	+	.	gene_id "MSTRG.87167"; transcript_id "MSTRG.87167.143"; exon_number "2";
chr19	StringTie	exon	10985273	10985405	1000	+	.	gene_id "MSTRG.87167"; transcript_id "MSTRG.87167.143"; exon_number "3";
chr19	StringTie	exon	10986189	10986593	1000	+	.	gene_id "MSTRG.87167"; transcript_id "MSTRG.87167.143"; exon_number "4";
chr19	StringTie	exon	10986905	10987003	1000	+	.	gene_id "MSTRG.87167"; transcript_id "MSTRG.87167.143"; exon_number "5";
chr19	StringTie	exon	10987666	10987924	1000	+	.	gene_id "MSTRG.87167"; transcript_id "MSTRG.87167.143"; exon_number "6";
chr19	StringTie	exon	10989317	10989443	1000	+	.	gene_id "MSTRG.87167"; transcript_id "MSTRG.87167.143"; exon_number "7";
chr19	StringTie	exon	10991150	10991323	1000	+	.	gene_id "MSTRG.87167"; transcript_id "MSTRG.87167.143"; exon_number "8";
chr19	StringTie	exon	10994828	10995001	1000	+	.	gene_id "MSTRG.87167"; transcript_id "MSTRG.87167.143"; exon_number "9";
chr19	StringTie	exon	10996213	10996380	1000	+	.	gene_id "MSTRG.87167"; transcript_id "MSTRG.87167.143"; exon_number "10";
chr19	StringTie	exon	10996494	10996544	1000	+	.	gene_id "MSTRG.87167"; transcript_id "MSTRG.87167.143"; exon_number "11";
chr19	StringTie	exon	11003029	11003159	1000	+	.	gene_id "MSTRG.87167"; transcript_id "MSTRG.87167.143"; exon_number "12";
chr19	StringTie	exon	11003340	11003397	1000	+	.	gene_id "MSTRG.87167"; transcript_id "MSTRG.87167.143"; exon_number "13";
chr19	StringTie	exon	11007902	11008023	1000	+	.	gene_id "MSTRG.87167"; transcript_id "MSTRG.87167.143"; exon_number "14";
chr19	StringTie	exon	11010381	11010531	1000	+	.	gene_id "MSTRG.87167"; transcript_id "MSTRG.87167.143"; exon_number "15";
chr19	StringTie	exon	11012949	11013112	1000	+	.	gene_id "MSTRG.87167"; transcript_id "MSTRG.87167.143"; exon_number "16";
chr19	StringTie	exon	11018957	11019023	1000	+	.	gene_id "MSTRG.87167"; transcript_id "MSTRG.87167.143"; exon_number "17";
chr19	StringTie	exon	11019591	11019701	1000	+	.	gene_id "MSTRG.87167"; transcript_id "MSTRG.87167.143"; exon_number "18";
chr19	StringTie	exon	11021725	11021967	1000	+	.	gene_id "MSTRG.87167"; transcript_id "MSTRG.87167.143"; exon_number "19";
chr19	StringTie	exon	11023518	11023631	1000	+	.	gene_id "MSTRG.87167"; transcript_id "MSTRG.87167.143"; exon_number "20";
chr19	StringTie	exon	11024331	11024438	1000	+	.	gene_id "MSTRG.87167"; transcript_id "MSTRG.87167.143"; exon_number "21";
chr19	StringTie	exon	11025422	11025508	1000	+	.	gene_id "MSTRG.87167"; transcript_id "MSTRG.87167.143"; exon_number "22";
chr19	StringTie	exon	11026300	11026346	1000	+	.	gene_id "MSTRG.87167"; transcript_id "MSTRG.87167.143"; exon_number "23";
chr19	StringTie	exon	11027784	11027950	1000	+	.	gene_id "MSTRG.87167"; transcript_id "MSTRG.87167.143"; exon_number "24";
chr19	StringTie	exon	11030730	11030893	1000	+	.	gene_id "MSTRG.87167"; transcript_id "MSTRG.87167.143"; exon_number "25";
chr19	StringTie	exon	11033290	11033517	1000	+	.	gene_id "MSTRG.87167"; transcript_id "MSTRG.87167.143"; exon_number "26";
chr19	StringTie	exon	11034123	11034200	1000	+	.	gene_id "MSTRG.87167"; transcript_id "MSTRG.87167.143"; exon_number "27";
chr19	StringTie	exon	11034914	11035132	1000	+	.	gene_id "MSTRG.87167"; transcript_id "MSTRG.87167.143"; exon_number "28";
chr19	StringTie	exon	11041298	11041560	1000	+	.	gene_id "MSTRG.87167"; transcript_id "MSTRG.87167.143"; exon_number "29";
chr19	StringTie	exon	11058258	11058363	1000	+	.	gene_id "MSTRG.87167"; transcript_id "MSTRG.87167.143"; exon_number "30";
chr19	StringTie	exon	11058788	11058889	1000	+	.	gene_id "MSTRG.87167"; transcript_id "MSTRG.87167.143"; exon_number "31";
chr19	StringTie	exon	11059753	11059885	1000	+	.	gene_id "MSTRG.87167"; transcript_id "MSTRG.87167.143"; exon_number "32";
chr19	StringTie	exon	11060045	11060187	1000	+	.	gene_id "MSTRG.87167"; transcript_id "MSTRG.87167.143"; exon_number "33";
chr19	StringTie	exon	11061784	11062336	1000	+	.	gene_id "MSTRG.87167"; transcript_id "MSTRG.87167.143"; exon_number "34";
chr19	StringTie	transcript	10961401	11062327	1000	+	.	gene_id "MSTRG.87167"; transcript_id "MSTRG.87167.144";
chr19	StringTie	exon	10961401	10961729	1000	+	.	gene_id "MSTRG.87167"; transcript_id "MSTRG.87167.144"; exon_number "1";
chr19	StringTie	exon	10984121	10984373	1000	+	.	gene_id "MSTRG.87167"; transcript_id "MSTRG.87167.144"; exon_number "2";
chr19	StringTie	exon	10985273	10985405	1000	+	.	gene_id "MSTRG.87167"; transcript_id "MSTRG.87167.144"; exon_number "3";
chr19	StringTie	exon	10986189	10986593	1000	+	.	gene_id "MSTRG.87167"; transcript_id "MSTRG.87167.144"; exon_number "4";
chr19	StringTie	exon	10986905	10987003	1000	+	.	gene_id "MSTRG.87167"; transcript_id "MSTRG.87167.144"; exon_number "5";
chr19	StringTie	exon	10987666	10987924	1000	+	.	gene_id "MSTRG.87167"; transcript_id "MSTRG.87167.144"; exon_number "6";
chr19	StringTie	exon	10989317	10989443	1000	+	.	gene_id "MSTRG.87167"; transcript_id "MSTRG.87167.144"; exon_number "7";
chr19	StringTie	exon	10991150	10991323	1000	+	.	gene_id "MSTRG.87167"; transcript_id "MSTRG.87167.144"; exon_number "8";
chr19	StringTie	exon	10994828	10995001	1000	+	.	gene_id "MSTRG.87167"; transcript_id "MSTRG.87167.144"; exon_number "9";
chr19	StringTie	exon	10996213	10996380	1000	+	.	gene_id "MSTRG.87167"; transcript_id "MSTRG.87167.144"; exon_number "10";
chr19	StringTie	exon	10996494	10996544	1000	+	.	gene_id "MSTRG.87167"; transcript_id "MSTRG.87167.144"; exon_number "11";
chr19	StringTie	exon	11003029	11003159	1000	+	.	gene_id "MSTRG.87167"; transcript_id "MSTRG.87167.144"; exon_number "12";
chr19	StringTie	exon	11003340	11003397	1000	+	.	gene_id "MSTRG.87167"; transcript_id "MSTRG.87167.144"; exon_number "13";
chr19	StringTie	exon	11007902	11008023	1000	+	.	gene_id "MSTRG.87167"; transcript_id "MSTRG.87167.144"; exon_number "14";
chr19	StringTie	exon	11010381	11010531	1000	+	.	gene_id "MSTRG.87167"; transcript_id "MSTRG.87167.144"; exon_number "15";
chr19	StringTie	exon	11012949	11013112	1000	+	.	gene_id "MSTRG.87167"; transcript_id "MSTRG.87167.144"; exon_number "16";
chr19	StringTie	exon	11018957	11019023	1000	+	.	gene_id "MSTRG.87167"; transcript_id "MSTRG.87167.144"; exon_number "17";
chr19	StringTie	exon	11019591	11019701	1000	+	.	gene_id "MSTRG.87167"; transcript_id "MSTRG.87167.144"; exon_number "18";
chr19	StringTie	exon	11021725	11021967	1000	+	.	gene_id "MSTRG.87167"; transcript_id "MSTRG.87167.144"; exon_number "19";
chr19	StringTie	exon	11023518	11023631	1000	+	.	gene_id "MSTRG.87167"; transcript_id "MSTRG.87167.144"; exon_number "20";
chr19	StringTie	exon	11024331	11024438	1000	+	.	gene_id "MSTRG.87167"; transcript_id "MSTRG.87167.144"; exon_number "21";
chr19	StringTie	exon	11025422	11025508	1000	+	.	gene_id "MSTRG.87167"; transcript_id "MSTRG.87167.144"; exon_number "22";
chr19	StringTie	exon	11026300	11026346	1000	+	.	gene_id "MSTRG.87167"; transcript_id "MSTRG.87167.144"; exon_number "23";
chr19	StringTie	exon	11027784	11027950	1000	+	.	gene_id "MSTRG.87167"; transcript_id "MSTRG.87167.144"; exon_number "24";
chr19	StringTie	exon	11030730	11030893	1000	+	.	gene_id "MSTRG.87167"; transcript_id "MSTRG.87167.144"; exon_number "25";
chr19	StringTie	exon	11033290	11033517	1000	+	.	gene_id "MSTRG.87167"; transcript_id "MSTRG.87167.144"; exon_number "26";
chr19	StringTie	exon	11033767	11033865	1000	+	.	gene_id "MSTRG.87167"; transcript_id "MSTRG.87167.144"; exon_number "27";
chr19	StringTie	exon	11034123	11034200	1000	+	.	gene_id "MSTRG.87167"; transcript_id "MSTRG.87167.144"; exon_number "28";
chr19	StringTie	exon	11034914	11035132	1000	+	.	gene_id "MSTRG.87167"; transcript_id "MSTRG.87167.144"; exon_number "29";
chr19	StringTie	exon	11041298	11041560	1000	+	.	gene_id "MSTRG.87167"; transcript_id "MSTRG.87167.144"; exon_number "30";
chr19	StringTie	exon	11058255	11058363	1000	+	.	gene_id "MSTRG.87167"; transcript_id "MSTRG.87167.144"; exon_number "31";
chr19	StringTie	exon	11058788	11058889	1000	+	.	gene_id "MSTRG.87167"; transcript_id "MSTRG.87167.144"; exon_number "32";
chr19	StringTie	exon	11059753	11059885	1000	+	.	gene_id "MSTRG.87167"; transcript_id "MSTRG.87167.144"; exon_number "33";
chr19	StringTie	exon	11060045	11060187	1000	+	.	gene_id "MSTRG.87167"; transcript_id "MSTRG.87167.144"; exon_number "34";
chr19	StringTie	exon	11061784	11062327	1000	+	.	gene_id "MSTRG.87167"; transcript_id "MSTRG.87167.144"; exon_number "35";
chr19	StringTie	transcript	10961407	11062694	1000	+	.	gene_id "MSTRG.87167"; transcript_id "MSTRG.87167.145";
chr19	StringTie	exon	10961407	10961729	1000	+	.	gene_id "MSTRG.87167"; transcript_id "MSTRG.87167.145"; exon_number "1";
chr19	StringTie	exon	10980777	10980852	1000	+	.	gene_id "MSTRG.87167"; transcript_id "MSTRG.87167.145"; exon_number "2";
chr19	StringTie	exon	10984124	10984373	1000	+	.	gene_id "MSTRG.87167"; transcript_id "MSTRG.87167.145"; exon_number "3";
chr19	StringTie	exon	10985273	10985405	1000	+	.	gene_id "MSTRG.87167"; transcript_id "MSTRG.87167.145"; exon_number "4";
chr19	StringTie	exon	10986189	10986593	1000	+	.	gene_id "MSTRG.87167"; transcript_id "MSTRG.87167.145"; exon_number "5";
chr19	StringTie	exon	10986905	10987003	1000	+	.	gene_id "MSTRG.87167"; transcript_id "MSTRG.87167.145"; exon_number "6";
chr19	StringTie	exon	10987666	10987924	1000	+	.	gene_id "MSTRG.87167"; transcript_id "MSTRG.87167.145"; exon_number "7";
chr19	StringTie	exon	10989317	10989443	1000	+	.	gene_id "MSTRG.87167"; transcript_id "MSTRG.87167.145"; exon_number "8";
chr19	StringTie	exon	10991150	10991323	1000	+	.	gene_id "MSTRG.87167"; transcript_id "MSTRG.87167.145"; exon_number "9";
chr19	StringTie	exon	10994828	10995001	1000	+	.	gene_id "MSTRG.87167"; transcript_id "MSTRG.87167.145"; exon_number "10";
chr19	StringTie	exon	10996213	10996380	1000	+	.	gene_id "MSTRG.87167"; transcript_id "MSTRG.87167.145"; exon_number "11";
chr19	StringTie	exon	10996494	10996544	1000	+	.	gene_id "MSTRG.87167"; transcript_id "MSTRG.87167.145"; exon_number "12";
chr19	StringTie	exon	11003029	11003159	1000	+	.	gene_id "MSTRG.87167"; transcript_id "MSTRG.87167.145"; exon_number "13";
chr19	StringTie	exon	11003340	11003397	1000	+	.	gene_id "MSTRG.87167"; transcript_id "MSTRG.87167.145"; exon_number "14";
chr19	StringTie	exon	11007902	11008023	1000	+	.	gene_id "MSTRG.87167"; transcript_id "MSTRG.87167.145"; exon_number "15";
chr19	StringTie	exon	11010381	11010531	1000	+	.	gene_id "MSTRG.87167"; transcript_id "MSTRG.87167.145"; exon_number "16";
chr19	StringTie	exon	11012949	11013112	1000	+	.	gene_id "MSTRG.87167"; transcript_id "MSTRG.87167.145"; exon_number "17";
chr19	StringTie	exon	11018957	11019023	1000	+	.	gene_id "MSTRG.87167"; transcript_id "MSTRG.87167.145"; exon_number "18";
chr19	StringTie	exon	11019591	11019701	1000	+	.	gene_id "MSTRG.87167"; transcript_id "MSTRG.87167.145"; exon_number "19";
chr19	StringTie	exon	11021725	11021967	1000	+	.	gene_id "MSTRG.87167"; transcript_id "MSTRG.87167.145"; exon_number "20";
chr19	StringTie	exon	11023518	11023631	1000	+	.	gene_id "MSTRG.87167"; transcript_id "MSTRG.87167.145"; exon_number "21";
chr19	StringTie	exon	11024331	11024438	1000	+	.	gene_id "MSTRG.87167"; transcript_id "MSTRG.87167.145"; exon_number "22";
chr19	StringTie	exon	11025422	11025508	1000	+	.	gene_id "MSTRG.87167"; transcript_id "MSTRG.87167.145"; exon_number "23";
chr19	StringTie	exon	11026300	11026346	1000	+	.	gene_id "MSTRG.87167"; transcript_id "MSTRG.87167.145"; exon_number "24";
chr19	StringTie	exon	11027784	11027950	1000	+	.	gene_id "MSTRG.87167"; transcript_id "MSTRG.87167.145"; exon_number "25";
chr19	StringTie	exon	11030730	11030893	1000	+	.	gene_id "MSTRG.87167"; transcript_id "MSTRG.87167.145"; exon_number "26";
chr19	StringTie	exon	11033290	11033517	1000	+	.	gene_id "MSTRG.87167"; transcript_id "MSTRG.87167.145"; exon_number "27";
chr19	StringTie	exon	11034123	11034200	1000	+	.	gene_id "MSTRG.87167"; transcript_id "MSTRG.87167.145"; exon_number "28";
chr19	StringTie	exon	11034914	11035132	1000	+	.	gene_id "MSTRG.87167"; transcript_id "MSTRG.87167.145"; exon_number "29";
chr19	StringTie	exon	11039458	11039553	1000	+	.	gene_id "MSTRG.87167"; transcript_id "MSTRG.87167.145"; exon_number "30";
chr19	StringTie	exon	11041307	11041560	1000	+	.	gene_id "MSTRG.87167"; transcript_id "MSTRG.87167.145"; exon_number "31";
chr19	StringTie	exon	11058255	11058363	1000	+	.	gene_id "MSTRG.87167"; transcript_id "MSTRG.87167.145"; exon_number "32";
chr19	StringTie	exon	11058788	11058889	1000	+	.	gene_id "MSTRG.87167"; transcript_id "MSTRG.87167.145"; exon_number "33";
chr19	StringTie	exon	11059753	11059885	1000	+	.	gene_id "MSTRG.87167"; transcript_id "MSTRG.87167.145"; exon_number "34";
chr19	StringTie	exon	11060045	11060187	1000	+	.	gene_id "MSTRG.87167"; transcript_id "MSTRG.87167.145"; exon_number "35";
chr19	StringTie	exon	11061784	11062694	1000	+	.	gene_id "MSTRG.87167"; transcript_id "MSTRG.87167.145"; exon_number "36";
chr19	StringTie	transcript	10961407	11062313	1000	+	.	gene_id "MSTRG.87167"; transcript_id "MSTRG.87167.146";
chr19	StringTie	exon	10961407	10961729	1000	+	.	gene_id "MSTRG.87167"; transcript_id "MSTRG.87167.146"; exon_number "1";
chr19	StringTie	exon	10984121	10984373	1000	+	.	gene_id "MSTRG.87167"; transcript_id "MSTRG.87167.146"; exon_number "2";
chr19	StringTie	exon	10985273	10985405	1000	+	.	gene_id "MSTRG.87167"; transcript_id "MSTRG.87167.146"; exon_number "3";
chr19	StringTie	exon	10986189	10986593	1000	+	.	gene_id "MSTRG.87167"; transcript_id "MSTRG.87167.146"; exon_number "4";
chr19	StringTie	exon	10986905	10987003	1000	+	.	gene_id "MSTRG.87167"; transcript_id "MSTRG.87167.146"; exon_number "5";
chr19	StringTie	exon	10987666	10987924	1000	+	.	gene_id "MSTRG.87167"; transcript_id "MSTRG.87167.146"; exon_number "6";
chr19	StringTie	exon	10989317	10989443	1000	+	.	gene_id "MSTRG.87167"; transcript_id "MSTRG.87167.146"; exon_number "7";
chr19	StringTie	exon	10991150	10991323	1000	+	.	gene_id "MSTRG.87167"; transcript_id "MSTRG.87167.146"; exon_number "8";
chr19	StringTie	exon	10994828	10995001	1000	+	.	gene_id "MSTRG.87167"; transcript_id "MSTRG.87167.146"; exon_number "9";
chr19	StringTie	exon	10996213	10996380	1000	+	.	gene_id "MSTRG.87167"; transcript_id "MSTRG.87167.146"; exon_number "10";
chr19	StringTie	exon	10996497	10996544	1000	+	.	gene_id "MSTRG.87167"; transcript_id "MSTRG.87167.146"; exon_number "11";
chr19	StringTie	exon	11003029	11003159	1000	+	.	gene_id "MSTRG.87167"; transcript_id "MSTRG.87167.146"; exon_number "12";
chr19	StringTie	exon	11003340	11003397	1000	+	.	gene_id "MSTRG.87167"; transcript_id "MSTRG.87167.146"; exon_number "13";
chr19	StringTie	exon	11007902	11008023	1000	+	.	gene_id "MSTRG.87167"; transcript_id "MSTRG.87167.146"; exon_number "14";
chr19	StringTie	exon	11010381	11010531	1000	+	.	gene_id "MSTRG.87167"; transcript_id "MSTRG.87167.146"; exon_number "15";
chr19	StringTie	exon	11012949	11013112	1000	+	.	gene_id "MSTRG.87167"; transcript_id "MSTRG.87167.146"; exon_number "16";
chr19	StringTie	exon	11018957	11019023	1000	+	.	gene_id "MSTRG.87167"; transcript_id "MSTRG.87167.146"; exon_number "17";
chr19	StringTie	exon	11019591	11019701	1000	+	.	gene_id "MSTRG.87167"; transcript_id "MSTRG.87167.146"; exon_number "18";
chr19	StringTie	exon	11021725	11021967	1000	+	.	gene_id "MSTRG.87167"; transcript_id "MSTRG.87167.146"; exon_number "19";
chr19	StringTie	exon	11023518	11023631	1000	+	.	gene_id "MSTRG.87167"; transcript_id "MSTRG.87167.146"; exon_number "20";
chr19	StringTie	exon	11024331	11024438	1000	+	.	gene_id "MSTRG.87167"; transcript_id "MSTRG.87167.146"; exon_number "21";
chr19	StringTie	exon	11025422	11025508	1000	+	.	gene_id "MSTRG.87167"; transcript_id "MSTRG.87167.146"; exon_number "22";
chr19	StringTie	exon	11026300	11026346	1000	+	.	gene_id "MSTRG.87167"; transcript_id "MSTRG.87167.146"; exon_number "23";
chr19	StringTie	exon	11027784	11027950	1000	+	.	gene_id "MSTRG.87167"; transcript_id "MSTRG.87167.146"; exon_number "24";
chr19	StringTie	exon	11030730	11030893	1000	+	.	gene_id "MSTRG.87167"; transcript_id "MSTRG.87167.146"; exon_number "25";
chr19	StringTie	exon	11033290	11033517	1000	+	.	gene_id "MSTRG.87167"; transcript_id "MSTRG.87167.146"; exon_number "26";
chr19	StringTie	exon	11034123	11034200	1000	+	.	gene_id "MSTRG.87167"; transcript_id "MSTRG.87167.146"; exon_number "27";
chr19	StringTie	exon	11034914	11035132	1000	+	.	gene_id "MSTRG.87167"; transcript_id "MSTRG.87167.146"; exon_number "28";
chr19	StringTie	exon	11041307	11041560	1000	+	.	gene_id "MSTRG.87167"; transcript_id "MSTRG.87167.146"; exon_number "29";
chr19	StringTie	exon	11058258	11058363	1000	+	.	gene_id "MSTRG.87167"; transcript_id "MSTRG.87167.146"; exon_number "30";
chr19	StringTie	exon	11058788	11058889	1000	+	.	gene_id "MSTRG.87167"; transcript_id "MSTRG.87167.146"; exon_number "31";
chr19	StringTie	exon	11059753	11059885	1000	+	.	gene_id "MSTRG.87167"; transcript_id "MSTRG.87167.146"; exon_number "32";
chr19	StringTie	exon	11060045	11060187	1000	+	.	gene_id "MSTRG.87167"; transcript_id "MSTRG.87167.146"; exon_number "33";
chr19	StringTie	exon	11061784	11062313	1000	+	.	gene_id "MSTRG.87167"; transcript_id "MSTRG.87167.146"; exon_number "34";
chr19	StringTie	transcript	10961411	11062879	1000	+	.	gene_id "MSTRG.87167"; transcript_id "MSTRG.87167.147";
chr19	StringTie	exon	10961411	10961729	1000	+	.	gene_id "MSTRG.87167"; transcript_id "MSTRG.87167.147"; exon_number "1";
chr19	StringTie	exon	10980777	10980852	1000	+	.	gene_id "MSTRG.87167"; transcript_id "MSTRG.87167.147"; exon_number "2";
chr19	StringTie	exon	10984121	10984373	1000	+	.	gene_id "MSTRG.87167"; transcript_id "MSTRG.87167.147"; exon_number "3";
chr19	StringTie	exon	10985273	10985405	1000	+	.	gene_id "MSTRG.87167"; transcript_id "MSTRG.87167.147"; exon_number "4";
chr19	StringTie	exon	10986189	10986593	1000	+	.	gene_id "MSTRG.87167"; transcript_id "MSTRG.87167.147"; exon_number "5";
chr19	StringTie	exon	10986905	10987003	1000	+	.	gene_id "MSTRG.87167"; transcript_id "MSTRG.87167.147"; exon_number "6";
chr19	StringTie	exon	10987666	10987924	1000	+	.	gene_id "MSTRG.87167"; transcript_id "MSTRG.87167.147"; exon_number "7";
chr19	StringTie	exon	10989317	10989443	1000	+	.	gene_id "MSTRG.87167"; transcript_id "MSTRG.87167.147"; exon_number "8";
chr19	StringTie	exon	10991150	10991323	1000	+	.	gene_id "MSTRG.87167"; transcript_id "MSTRG.87167.147"; exon_number "9";
chr19	StringTie	exon	10994828	10995001	1000	+	.	gene_id "MSTRG.87167"; transcript_id "MSTRG.87167.147"; exon_number "10";
chr19	StringTie	exon	10996213	10996380	1000	+	.	gene_id "MSTRG.87167"; transcript_id "MSTRG.87167.147"; exon_number "11";
chr19	StringTie	exon	10996494	10996544	1000	+	.	gene_id "MSTRG.87167"; transcript_id "MSTRG.87167.147"; exon_number "12";
chr19	StringTie	exon	11003029	11003159	1000	+	.	gene_id "MSTRG.87167"; transcript_id "MSTRG.87167.147"; exon_number "13";
chr19	StringTie	exon	11003340	11003397	1000	+	.	gene_id "MSTRG.87167"; transcript_id "MSTRG.87167.147"; exon_number "14";
chr19	StringTie	exon	11007902	11008023	1000	+	.	gene_id "MSTRG.87167"; transcript_id "MSTRG.87167.147"; exon_number "15";
chr19	StringTie	exon	11010381	11010531	1000	+	.	gene_id "MSTRG.87167"; transcript_id "MSTRG.87167.147"; exon_number "16";
chr19	StringTie	exon	11012949	11013112	1000	+	.	gene_id "MSTRG.87167"; transcript_id "MSTRG.87167.147"; exon_number "17";
chr19	StringTie	exon	11018957	11019023	1000	+	.	gene_id "MSTRG.87167"; transcript_id "MSTRG.87167.147"; exon_number "18";
chr19	StringTie	exon	11019591	11019701	1000	+	.	gene_id "MSTRG.87167"; transcript_id "MSTRG.87167.147"; exon_number "19";
chr19	StringTie	exon	11021725	11021967	1000	+	.	gene_id "MSTRG.87167"; transcript_id "MSTRG.87167.147"; exon_number "20";
chr19	StringTie	exon	11023518	11023631	1000	+	.	gene_id "MSTRG.87167"; transcript_id "MSTRG.87167.147"; exon_number "21";
chr19	StringTie	exon	11024331	11024438	1000	+	.	gene_id "MSTRG.87167"; transcript_id "MSTRG.87167.147"; exon_number "22";
chr19	StringTie	exon	11025422	11025508	1000	+	.	gene_id "MSTRG.87167"; transcript_id "MSTRG.87167.147"; exon_number "23";
chr19	StringTie	exon	11026300	11026346	1000	+	.	gene_id "MSTRG.87167"; transcript_id "MSTRG.87167.147"; exon_number "24";
chr19	StringTie	exon	11027784	11027950	1000	+	.	gene_id "MSTRG.87167"; transcript_id "MSTRG.87167.147"; exon_number "25";
chr19	StringTie	exon	11030730	11030893	1000	+	.	gene_id "MSTRG.87167"; transcript_id "MSTRG.87167.147"; exon_number "26";
chr19	StringTie	exon	11033290	11033517	1000	+	.	gene_id "MSTRG.87167"; transcript_id "MSTRG.87167.147"; exon_number "27";
chr19	StringTie	exon	11033767	11033865	1000	+	.	gene_id "MSTRG.87167"; transcript_id "MSTRG.87167.147"; exon_number "28";
chr19	StringTie	exon	11034123	11034200	1000	+	.	gene_id "MSTRG.87167"; transcript_id "MSTRG.87167.147"; exon_number "29";
chr19	StringTie	exon	11034914	11035132	1000	+	.	gene_id "MSTRG.87167"; transcript_id "MSTRG.87167.147"; exon_number "30";
chr19	StringTie	exon	11041298	11041560	1000	+	.	gene_id "MSTRG.87167"; transcript_id "MSTRG.87167.147"; exon_number "31";
chr19	StringTie	exon	11058255	11058363	1000	+	.	gene_id "MSTRG.87167"; transcript_id "MSTRG.87167.147"; exon_number "32";
chr19	StringTie	exon	11058788	11058889	1000	+	.	gene_id "MSTRG.87167"; transcript_id "MSTRG.87167.147"; exon_number "33";
chr19	StringTie	exon	11059753	11059885	1000	+	.	gene_id "MSTRG.87167"; transcript_id "MSTRG.87167.147"; exon_number "34";
chr19	StringTie	exon	11060045	11060187	1000	+	.	gene_id "MSTRG.87167"; transcript_id "MSTRG.87167.147"; exon_number "35";
chr19	StringTie	exon	11061784	11062879	1000	+	.	gene_id "MSTRG.87167"; transcript_id "MSTRG.87167.147"; exon_number "36";
chr19	StringTie	transcript	10961411	11062530	1000	+	.	gene_id "MSTRG.87167"; transcript_id "MSTRG.87167.148";
chr19	StringTie	exon	10961411	10961729	1000	+	.	gene_id "MSTRG.87167"; transcript_id "MSTRG.87167.148"; exon_number "1";
chr19	StringTie	exon	10980777	10980852	1000	+	.	gene_id "MSTRG.87167"; transcript_id "MSTRG.87167.148"; exon_number "2";
chr19	StringTie	exon	10984124	10984373	1000	+	.	gene_id "MSTRG.87167"; transcript_id "MSTRG.87167.148"; exon_number "3";
chr19	StringTie	exon	10985273	10985405	1000	+	.	gene_id "MSTRG.87167"; transcript_id "MSTRG.87167.148"; exon_number "4";
chr19	StringTie	exon	10986189	10986593	1000	+	.	gene_id "MSTRG.87167"; transcript_id "MSTRG.87167.148"; exon_number "5";
chr19	StringTie	exon	10986905	10987003	1000	+	.	gene_id "MSTRG.87167"; transcript_id "MSTRG.87167.148"; exon_number "6";
chr19	StringTie	exon	10987666	10987924	1000	+	.	gene_id "MSTRG.87167"; transcript_id "MSTRG.87167.148"; exon_number "7";
chr19	StringTie	exon	10989317	10989443	1000	+	.	gene_id "MSTRG.87167"; transcript_id "MSTRG.87167.148"; exon_number "8";
chr19	StringTie	exon	10991150	10991323	1000	+	.	gene_id "MSTRG.87167"; transcript_id "MSTRG.87167.148"; exon_number "9";
chr19	StringTie	exon	10994828	10995001	1000	+	.	gene_id "MSTRG.87167"; transcript_id "MSTRG.87167.148"; exon_number "10";
chr19	StringTie	exon	10996213	10996380	1000	+	.	gene_id "MSTRG.87167"; transcript_id "MSTRG.87167.148"; exon_number "11";
chr19	StringTie	exon	10996494	10996544	1000	+	.	gene_id "MSTRG.87167"; transcript_id "MSTRG.87167.148"; exon_number "12";
chr19	StringTie	exon	11003029	11003159	1000	+	.	gene_id "MSTRG.87167"; transcript_id "MSTRG.87167.148"; exon_number "13";
chr19	StringTie	exon	11003340	11003397	1000	+	.	gene_id "MSTRG.87167"; transcript_id "MSTRG.87167.148"; exon_number "14";
chr19	StringTie	exon	11007902	11008023	1000	+	.	gene_id "MSTRG.87167"; transcript_id "MSTRG.87167.148"; exon_number "15";
chr19	StringTie	exon	11010381	11010531	1000	+	.	gene_id "MSTRG.87167"; transcript_id "MSTRG.87167.148"; exon_number "16";
chr19	StringTie	exon	11012949	11013112	1000	+	.	gene_id "MSTRG.87167"; transcript_id "MSTRG.87167.148"; exon_number "17";
chr19	StringTie	exon	11018957	11019023	1000	+	.	gene_id "MSTRG.87167"; transcript_id "MSTRG.87167.148"; exon_number "18";
chr19	StringTie	exon	11019591	11019701	1000	+	.	gene_id "MSTRG.87167"; transcript_id "MSTRG.87167.148"; exon_number "19";
chr19	StringTie	exon	11021725	11021967	1000	+	.	gene_id "MSTRG.87167"; transcript_id "MSTRG.87167.148"; exon_number "20";
chr19	StringTie	exon	11023518	11023631	1000	+	.	gene_id "MSTRG.87167"; transcript_id "MSTRG.87167.148"; exon_number "21";
chr19	StringTie	exon	11024331	11024438	1000	+	.	gene_id "MSTRG.87167"; transcript_id "MSTRG.87167.148"; exon_number "22";
chr19	StringTie	exon	11025422	11025508	1000	+	.	gene_id "MSTRG.87167"; transcript_id "MSTRG.87167.148"; exon_number "23";
chr19	StringTie	exon	11026300	11026346	1000	+	.	gene_id "MSTRG.87167"; transcript_id "MSTRG.87167.148"; exon_number "24";
chr19	StringTie	exon	11027784	11027950	1000	+	.	gene_id "MSTRG.87167"; transcript_id "MSTRG.87167.148"; exon_number "25";
chr19	StringTie	exon	11030730	11030893	1000	+	.	gene_id "MSTRG.87167"; transcript_id "MSTRG.87167.148"; exon_number "26";
chr19	StringTie	exon	11033290	11033517	1000	+	.	gene_id "MSTRG.87167"; transcript_id "MSTRG.87167.148"; exon_number "27";
chr19	StringTie	exon	11033767	11033865	1000	+	.	gene_id "MSTRG.87167"; transcript_id "MSTRG.87167.148"; exon_number "28";
chr19	StringTie	exon	11034123	11034200	1000	+	.	gene_id "MSTRG.87167"; transcript_id "MSTRG.87167.148"; exon_number "29";
chr19	StringTie	exon	11034914	11035132	1000	+	.	gene_id "MSTRG.87167"; transcript_id "MSTRG.87167.148"; exon_number "30";
chr19	StringTie	exon	11041298	11041560	1000	+	.	gene_id "MSTRG.87167"; transcript_id "MSTRG.87167.148"; exon_number "31";
chr19	StringTie	exon	11058258	11058363	1000	+	.	gene_id "MSTRG.87167"; transcript_id "MSTRG.87167.148"; exon_number "32";
chr19	StringTie	exon	11058788	11058889	1000	+	.	gene_id "MSTRG.87167"; transcript_id "MSTRG.87167.148"; exon_number "33";
chr19	StringTie	exon	11059753	11059885	1000	+	.	gene_id "MSTRG.87167"; transcript_id "MSTRG.87167.148"; exon_number "34";
chr19	StringTie	exon	11060045	11060187	1000	+	.	gene_id "MSTRG.87167"; transcript_id "MSTRG.87167.148"; exon_number "35";
chr19	StringTie	exon	11061784	11062530	1000	+	.	gene_id "MSTRG.87167"; transcript_id "MSTRG.87167.148"; exon_number "36";
chr19	StringTie	transcript	10961414	11062899	1000	+	.	gene_id "MSTRG.87167"; transcript_id "MSTRG.87167.149";
chr19	StringTie	exon	10961414	10961729	1000	+	.	gene_id "MSTRG.87167"; transcript_id "MSTRG.87167.149"; exon_number "1";
chr19	StringTie	exon	10983456	10983711	1000	+	.	gene_id "MSTRG.87167"; transcript_id "MSTRG.87167.149"; exon_number "2";
chr19	StringTie	exon	10984124	10984373	1000	+	.	gene_id "MSTRG.87167"; transcript_id "MSTRG.87167.149"; exon_number "3";
chr19	StringTie	exon	10985273	10985405	1000	+	.	gene_id "MSTRG.87167"; transcript_id "MSTRG.87167.149"; exon_number "4";
chr19	StringTie	exon	10986189	10986593	1000	+	.	gene_id "MSTRG.87167"; transcript_id "MSTRG.87167.149"; exon_number "5";
chr19	StringTie	exon	10986905	10987003	1000	+	.	gene_id "MSTRG.87167"; transcript_id "MSTRG.87167.149"; exon_number "6";
chr19	StringTie	exon	10987666	10987924	1000	+	.	gene_id "MSTRG.87167"; transcript_id "MSTRG.87167.149"; exon_number "7";
chr19	StringTie	exon	10989317	10989443	1000	+	.	gene_id "MSTRG.87167"; transcript_id "MSTRG.87167.149"; exon_number "8";
chr19	StringTie	exon	10991150	10991323	1000	+	.	gene_id "MSTRG.87167"; transcript_id "MSTRG.87167.149"; exon_number "9";
chr19	StringTie	exon	10994828	10995001	1000	+	.	gene_id "MSTRG.87167"; transcript_id "MSTRG.87167.149"; exon_number "10";
chr19	StringTie	exon	10996213	10996380	1000	+	.	gene_id "MSTRG.87167"; transcript_id "MSTRG.87167.149"; exon_number "11";
chr19	StringTie	exon	10996494	10996544	1000	+	.	gene_id "MSTRG.87167"; transcript_id "MSTRG.87167.149"; exon_number "12";
chr19	StringTie	exon	11003029	11003159	1000	+	.	gene_id "MSTRG.87167"; transcript_id "MSTRG.87167.149"; exon_number "13";
chr19	StringTie	exon	11003340	11003397	1000	+	.	gene_id "MSTRG.87167"; transcript_id "MSTRG.87167.149"; exon_number "14";
chr19	StringTie	exon	11007902	11008023	1000	+	.	gene_id "MSTRG.87167"; transcript_id "MSTRG.87167.149"; exon_number "15";
chr19	StringTie	exon	11010381	11010531	1000	+	.	gene_id "MSTRG.87167"; transcript_id "MSTRG.87167.149"; exon_number "16";
chr19	StringTie	exon	11012949	11013112	1000	+	.	gene_id "MSTRG.87167"; transcript_id "MSTRG.87167.149"; exon_number "17";
chr19	StringTie	exon	11018957	11019023	1000	+	.	gene_id "MSTRG.87167"; transcript_id "MSTRG.87167.149"; exon_number "18";
chr19	StringTie	exon	11019591	11019701	1000	+	.	gene_id "MSTRG.87167"; transcript_id "MSTRG.87167.149"; exon_number "19";
chr19	StringTie	exon	11021725	11021967	1000	+	.	gene_id "MSTRG.87167"; transcript_id "MSTRG.87167.149"; exon_number "20";
chr19	StringTie	exon	11023518	11023631	1000	+	.	gene_id "MSTRG.87167"; transcript_id "MSTRG.87167.149"; exon_number "21";
chr19	StringTie	exon	11024331	11024438	1000	+	.	gene_id "MSTRG.87167"; transcript_id "MSTRG.87167.149"; exon_number "22";
chr19	StringTie	exon	11025422	11025508	1000	+	.	gene_id "MSTRG.87167"; transcript_id "MSTRG.87167.149"; exon_number "23";
chr19	StringTie	exon	11026300	11026346	1000	+	.	gene_id "MSTRG.87167"; transcript_id "MSTRG.87167.149"; exon_number "24";
chr19	StringTie	exon	11027784	11027950	1000	+	.	gene_id "MSTRG.87167"; transcript_id "MSTRG.87167.149"; exon_number "25";
chr19	StringTie	exon	11030730	11030893	1000	+	.	gene_id "MSTRG.87167"; transcript_id "MSTRG.87167.149"; exon_number "26";
chr19	StringTie	exon	11033290	11033517	1000	+	.	gene_id "MSTRG.87167"; transcript_id "MSTRG.87167.149"; exon_number "27";
chr19	StringTie	exon	11034123	11034200	1000	+	.	gene_id "MSTRG.87167"; transcript_id "MSTRG.87167.149"; exon_number "28";
chr19	StringTie	exon	11034914	11035132	1000	+	.	gene_id "MSTRG.87167"; transcript_id "MSTRG.87167.149"; exon_number "29";
chr19	StringTie	exon	11039458	11039553	1000	+	.	gene_id "MSTRG.87167"; transcript_id "MSTRG.87167.149"; exon_number "30";
chr19	StringTie	exon	11041307	11041560	1000	+	.	gene_id "MSTRG.87167"; transcript_id "MSTRG.87167.149"; exon_number "31";
chr19	StringTie	exon	11058258	11058363	1000	+	.	gene_id "MSTRG.87167"; transcript_id "MSTRG.87167.149"; exon_number "32";
chr19	StringTie	exon	11058788	11058889	1000	+	.	gene_id "MSTRG.87167"; transcript_id "MSTRG.87167.149"; exon_number "33";
chr19	StringTie	exon	11059753	11059885	1000	+	.	gene_id "MSTRG.87167"; transcript_id "MSTRG.87167.149"; exon_number "34";
chr19	StringTie	exon	11060045	11060187	1000	+	.	gene_id "MSTRG.87167"; transcript_id "MSTRG.87167.149"; exon_number "35";
chr19	StringTie	exon	11061784	11062899	1000	+	.	gene_id "MSTRG.87167"; transcript_id "MSTRG.87167.149"; exon_number "36";
chr19	StringTie	transcript	10960565	11062322	1000	+	.	gene_id "MSTRG.87167"; transcript_id "MSTRG.87167.15";
chr19	StringTie	exon	10960565	10961174	1000	+	.	gene_id "MSTRG.87167"; transcript_id "MSTRG.87167.15"; exon_number "1";
chr19	StringTie	exon	10980777	10980852	1000	+	.	gene_id "MSTRG.87167"; transcript_id "MSTRG.87167.15"; exon_number "2";
chr19	StringTie	exon	10984124	10984373	1000	+	.	gene_id "MSTRG.87167"; transcript_id "MSTRG.87167.15"; exon_number "3";
chr19	StringTie	exon	10985273	10985405	1000	+	.	gene_id "MSTRG.87167"; transcript_id "MSTRG.87167.15"; exon_number "4";
chr19	StringTie	exon	10986189	10986593	1000	+	.	gene_id "MSTRG.87167"; transcript_id "MSTRG.87167.15"; exon_number "5";
chr19	StringTie	exon	10986905	10987003	1000	+	.	gene_id "MSTRG.87167"; transcript_id "MSTRG.87167.15"; exon_number "6";
chr19	StringTie	exon	10987666	10987924	1000	+	.	gene_id "MSTRG.87167"; transcript_id "MSTRG.87167.15"; exon_number "7";
chr19	StringTie	exon	10989317	10989443	1000	+	.	gene_id "MSTRG.87167"; transcript_id "MSTRG.87167.15"; exon_number "8";
chr19	StringTie	exon	10991150	10991323	1000	+	.	gene_id "MSTRG.87167"; transcript_id "MSTRG.87167.15"; exon_number "9";
chr19	StringTie	exon	10994828	10995001	1000	+	.	gene_id "MSTRG.87167"; transcript_id "MSTRG.87167.15"; exon_number "10";
chr19	StringTie	exon	10996213	10996380	1000	+	.	gene_id "MSTRG.87167"; transcript_id "MSTRG.87167.15"; exon_number "11";
chr19	StringTie	exon	10996497	10996544	1000	+	.	gene_id "MSTRG.87167"; transcript_id "MSTRG.87167.15"; exon_number "12";
chr19	StringTie	exon	11003029	11003159	1000	+	.	gene_id "MSTRG.87167"; transcript_id "MSTRG.87167.15"; exon_number "13";
chr19	StringTie	exon	11003340	11003397	1000	+	.	gene_id "MSTRG.87167"; transcript_id "MSTRG.87167.15"; exon_number "14";
chr19	StringTie	exon	11007902	11008023	1000	+	.	gene_id "MSTRG.87167"; transcript_id "MSTRG.87167.15"; exon_number "15";
chr19	StringTie	exon	11010381	11010531	1000	+	.	gene_id "MSTRG.87167"; transcript_id "MSTRG.87167.15"; exon_number "16";
chr19	StringTie	exon	11012949	11013112	1000	+	.	gene_id "MSTRG.87167"; transcript_id "MSTRG.87167.15"; exon_number "17";
chr19	StringTie	exon	11018957	11019023	1000	+	.	gene_id "MSTRG.87167"; transcript_id "MSTRG.87167.15"; exon_number "18";
chr19	StringTie	exon	11019591	11019701	1000	+	.	gene_id "MSTRG.87167"; transcript_id "MSTRG.87167.15"; exon_number "19";
chr19	StringTie	exon	11021725	11021967	1000	+	.	gene_id "MSTRG.87167"; transcript_id "MSTRG.87167.15"; exon_number "20";
chr19	StringTie	exon	11023518	11023631	1000	+	.	gene_id "MSTRG.87167"; transcript_id "MSTRG.87167.15"; exon_number "21";
chr19	StringTie	exon	11024331	11024438	1000	+	.	gene_id "MSTRG.87167"; transcript_id "MSTRG.87167.15"; exon_number "22";
chr19	StringTie	exon	11025422	11025508	1000	+	.	gene_id "MSTRG.87167"; transcript_id "MSTRG.87167.15"; exon_number "23";
chr19	StringTie	exon	11026300	11026346	1000	+	.	gene_id "MSTRG.87167"; transcript_id "MSTRG.87167.15"; exon_number "24";
chr19	StringTie	exon	11027784	11027950	1000	+	.	gene_id "MSTRG.87167"; transcript_id "MSTRG.87167.15"; exon_number "25";
chr19	StringTie	exon	11030730	11030893	1000	+	.	gene_id "MSTRG.87167"; transcript_id "MSTRG.87167.15"; exon_number "26";
chr19	StringTie	exon	11033290	11033517	1000	+	.	gene_id "MSTRG.87167"; transcript_id "MSTRG.87167.15"; exon_number "27";
chr19	StringTie	exon	11034123	11034200	1000	+	.	gene_id "MSTRG.87167"; transcript_id "MSTRG.87167.15"; exon_number "28";
chr19	StringTie	exon	11034914	11035132	1000	+	.	gene_id "MSTRG.87167"; transcript_id "MSTRG.87167.15"; exon_number "29";
chr19	StringTie	exon	11039458	11039553	1000	+	.	gene_id "MSTRG.87167"; transcript_id "MSTRG.87167.15"; exon_number "30";
chr19	StringTie	exon	11041307	11041560	1000	+	.	gene_id "MSTRG.87167"; transcript_id "MSTRG.87167.15"; exon_number "31";
chr19	StringTie	exon	11058255	11058363	1000	+	.	gene_id "MSTRG.87167"; transcript_id "MSTRG.87167.15"; exon_number "32";
chr19	StringTie	exon	11058788	11058889	1000	+	.	gene_id "MSTRG.87167"; transcript_id "MSTRG.87167.15"; exon_number "33";
chr19	StringTie	exon	11059753	11059885	1000	+	.	gene_id "MSTRG.87167"; transcript_id "MSTRG.87167.15"; exon_number "34";
chr19	StringTie	exon	11060045	11060187	1000	+	.	gene_id "MSTRG.87167"; transcript_id "MSTRG.87167.15"; exon_number "35";
chr19	StringTie	exon	11061784	11062322	1000	+	.	gene_id "MSTRG.87167"; transcript_id "MSTRG.87167.15"; exon_number "36";
chr19	StringTie	transcript	10961414	11062499	1000	+	.	gene_id "MSTRG.87167"; transcript_id "MSTRG.87167.150";
chr19	StringTie	exon	10961414	10961729	1000	+	.	gene_id "MSTRG.87167"; transcript_id "MSTRG.87167.150"; exon_number "1";
chr19	StringTie	exon	10980777	10980852	1000	+	.	gene_id "MSTRG.87167"; transcript_id "MSTRG.87167.150"; exon_number "2";
chr19	StringTie	exon	10984124	10984373	1000	+	.	gene_id "MSTRG.87167"; transcript_id "MSTRG.87167.150"; exon_number "3";
chr19	StringTie	exon	10985273	10985405	1000	+	.	gene_id "MSTRG.87167"; transcript_id "MSTRG.87167.150"; exon_number "4";
chr19	StringTie	exon	10986189	10986593	1000	+	.	gene_id "MSTRG.87167"; transcript_id "MSTRG.87167.150"; exon_number "5";
chr19	StringTie	exon	10986905	10987003	1000	+	.	gene_id "MSTRG.87167"; transcript_id "MSTRG.87167.150"; exon_number "6";
chr19	StringTie	exon	10987666	10987924	1000	+	.	gene_id "MSTRG.87167"; transcript_id "MSTRG.87167.150"; exon_number "7";
chr19	StringTie	exon	10989317	10989443	1000	+	.	gene_id "MSTRG.87167"; transcript_id "MSTRG.87167.150"; exon_number "8";
chr19	StringTie	exon	10991150	10991323	1000	+	.	gene_id "MSTRG.87167"; transcript_id "MSTRG.87167.150"; exon_number "9";
chr19	StringTie	exon	10994828	10995001	1000	+	.	gene_id "MSTRG.87167"; transcript_id "MSTRG.87167.150"; exon_number "10";
chr19	StringTie	exon	10996213	10996380	1000	+	.	gene_id "MSTRG.87167"; transcript_id "MSTRG.87167.150"; exon_number "11";
chr19	StringTie	exon	10996494	10996544	1000	+	.	gene_id "MSTRG.87167"; transcript_id "MSTRG.87167.150"; exon_number "12";
chr19	StringTie	exon	11003029	11003159	1000	+	.	gene_id "MSTRG.87167"; transcript_id "MSTRG.87167.150"; exon_number "13";
chr19	StringTie	exon	11003340	11003397	1000	+	.	gene_id "MSTRG.87167"; transcript_id "MSTRG.87167.150"; exon_number "14";
chr19	StringTie	exon	11007902	11008023	1000	+	.	gene_id "MSTRG.87167"; transcript_id "MSTRG.87167.150"; exon_number "15";
chr19	StringTie	exon	11010381	11010531	1000	+	.	gene_id "MSTRG.87167"; transcript_id "MSTRG.87167.150"; exon_number "16";
chr19	StringTie	exon	11012949	11013112	1000	+	.	gene_id "MSTRG.87167"; transcript_id "MSTRG.87167.150"; exon_number "17";
chr19	StringTie	exon	11018957	11019023	1000	+	.	gene_id "MSTRG.87167"; transcript_id "MSTRG.87167.150"; exon_number "18";
chr19	StringTie	exon	11019591	11019701	1000	+	.	gene_id "MSTRG.87167"; transcript_id "MSTRG.87167.150"; exon_number "19";
chr19	StringTie	exon	11021725	11021967	1000	+	.	gene_id "MSTRG.87167"; transcript_id "MSTRG.87167.150"; exon_number "20";
chr19	StringTie	exon	11023518	11023631	1000	+	.	gene_id "MSTRG.87167"; transcript_id "MSTRG.87167.150"; exon_number "21";
chr19	StringTie	exon	11024331	11024438	1000	+	.	gene_id "MSTRG.87167"; transcript_id "MSTRG.87167.150"; exon_number "22";
chr19	StringTie	exon	11025422	11025508	1000	+	.	gene_id "MSTRG.87167"; transcript_id "MSTRG.87167.150"; exon_number "23";
chr19	StringTie	exon	11026300	11026346	1000	+	.	gene_id "MSTRG.87167"; transcript_id "MSTRG.87167.150"; exon_number "24";
chr19	StringTie	exon	11027784	11027950	1000	+	.	gene_id "MSTRG.87167"; transcript_id "MSTRG.87167.150"; exon_number "25";
chr19	StringTie	exon	11030730	11030893	1000	+	.	gene_id "MSTRG.87167"; transcript_id "MSTRG.87167.150"; exon_number "26";
chr19	StringTie	exon	11033290	11033517	1000	+	.	gene_id "MSTRG.87167"; transcript_id "MSTRG.87167.150"; exon_number "27";
chr19	StringTie	exon	11033767	11033865	1000	+	.	gene_id "MSTRG.87167"; transcript_id "MSTRG.87167.150"; exon_number "28";
chr19	StringTie	exon	11034123	11034200	1000	+	.	gene_id "MSTRG.87167"; transcript_id "MSTRG.87167.150"; exon_number "29";
chr19	StringTie	exon	11034914	11035132	1000	+	.	gene_id "MSTRG.87167"; transcript_id "MSTRG.87167.150"; exon_number "30";
chr19	StringTie	exon	11039458	11039553	1000	+	.	gene_id "MSTRG.87167"; transcript_id "MSTRG.87167.150"; exon_number "31";
chr19	StringTie	exon	11041307	11041560	1000	+	.	gene_id "MSTRG.87167"; transcript_id "MSTRG.87167.150"; exon_number "32";
chr19	StringTie	exon	11058258	11058363	1000	+	.	gene_id "MSTRG.87167"; transcript_id "MSTRG.87167.150"; exon_number "33";
chr19	StringTie	exon	11058788	11058889	1000	+	.	gene_id "MSTRG.87167"; transcript_id "MSTRG.87167.150"; exon_number "34";
chr19	StringTie	exon	11059753	11059885	1000	+	.	gene_id "MSTRG.87167"; transcript_id "MSTRG.87167.150"; exon_number "35";
chr19	StringTie	exon	11060045	11060187	1000	+	.	gene_id "MSTRG.87167"; transcript_id "MSTRG.87167.150"; exon_number "36";
chr19	StringTie	exon	11061784	11062499	1000	+	.	gene_id "MSTRG.87167"; transcript_id "MSTRG.87167.150"; exon_number "37";
chr19	StringTie	transcript	10961414	11062362	1000	+	.	gene_id "MSTRG.87167"; transcript_id "MSTRG.87167.151";
chr19	StringTie	exon	10961414	10961729	1000	+	.	gene_id "MSTRG.87167"; transcript_id "MSTRG.87167.151"; exon_number "1";
chr19	StringTie	exon	10984124	10984373	1000	+	.	gene_id "MSTRG.87167"; transcript_id "MSTRG.87167.151"; exon_number "2";
chr19	StringTie	exon	10985273	10985405	1000	+	.	gene_id "MSTRG.87167"; transcript_id "MSTRG.87167.151"; exon_number "3";
chr19	StringTie	exon	10986189	10986593	1000	+	.	gene_id "MSTRG.87167"; transcript_id "MSTRG.87167.151"; exon_number "4";
chr19	StringTie	exon	10986905	10987003	1000	+	.	gene_id "MSTRG.87167"; transcript_id "MSTRG.87167.151"; exon_number "5";
chr19	StringTie	exon	10987666	10987924	1000	+	.	gene_id "MSTRG.87167"; transcript_id "MSTRG.87167.151"; exon_number "6";
chr19	StringTie	exon	10989317	10989443	1000	+	.	gene_id "MSTRG.87167"; transcript_id "MSTRG.87167.151"; exon_number "7";
chr19	StringTie	exon	10991150	10991323	1000	+	.	gene_id "MSTRG.87167"; transcript_id "MSTRG.87167.151"; exon_number "8";
chr19	StringTie	exon	10994828	10995001	1000	+	.	gene_id "MSTRG.87167"; transcript_id "MSTRG.87167.151"; exon_number "9";
chr19	StringTie	exon	10996213	10996380	1000	+	.	gene_id "MSTRG.87167"; transcript_id "MSTRG.87167.151"; exon_number "10";
chr19	StringTie	exon	10996494	10996544	1000	+	.	gene_id "MSTRG.87167"; transcript_id "MSTRG.87167.151"; exon_number "11";
chr19	StringTie	exon	11003029	11003159	1000	+	.	gene_id "MSTRG.87167"; transcript_id "MSTRG.87167.151"; exon_number "12";
chr19	StringTie	exon	11003340	11003397	1000	+	.	gene_id "MSTRG.87167"; transcript_id "MSTRG.87167.151"; exon_number "13";
chr19	StringTie	exon	11007902	11008023	1000	+	.	gene_id "MSTRG.87167"; transcript_id "MSTRG.87167.151"; exon_number "14";
chr19	StringTie	exon	11010381	11010531	1000	+	.	gene_id "MSTRG.87167"; transcript_id "MSTRG.87167.151"; exon_number "15";
chr19	StringTie	exon	11012949	11013112	1000	+	.	gene_id "MSTRG.87167"; transcript_id "MSTRG.87167.151"; exon_number "16";
chr19	StringTie	exon	11018957	11019023	1000	+	.	gene_id "MSTRG.87167"; transcript_id "MSTRG.87167.151"; exon_number "17";
chr19	StringTie	exon	11019591	11019701	1000	+	.	gene_id "MSTRG.87167"; transcript_id "MSTRG.87167.151"; exon_number "18";
chr19	StringTie	exon	11021725	11021967	1000	+	.	gene_id "MSTRG.87167"; transcript_id "MSTRG.87167.151"; exon_number "19";
chr19	StringTie	exon	11023518	11023631	1000	+	.	gene_id "MSTRG.87167"; transcript_id "MSTRG.87167.151"; exon_number "20";
chr19	StringTie	exon	11024331	11024438	1000	+	.	gene_id "MSTRG.87167"; transcript_id "MSTRG.87167.151"; exon_number "21";
chr19	StringTie	exon	11025422	11025508	1000	+	.	gene_id "MSTRG.87167"; transcript_id "MSTRG.87167.151"; exon_number "22";
chr19	StringTie	exon	11026300	11026346	1000	+	.	gene_id "MSTRG.87167"; transcript_id "MSTRG.87167.151"; exon_number "23";
chr19	StringTie	exon	11027784	11027950	1000	+	.	gene_id "MSTRG.87167"; transcript_id "MSTRG.87167.151"; exon_number "24";
chr19	StringTie	exon	11030730	11030893	1000	+	.	gene_id "MSTRG.87167"; transcript_id "MSTRG.87167.151"; exon_number "25";
chr19	StringTie	exon	11033290	11033517	1000	+	.	gene_id "MSTRG.87167"; transcript_id "MSTRG.87167.151"; exon_number "26";
chr19	StringTie	exon	11033767	11033865	1000	+	.	gene_id "MSTRG.87167"; transcript_id "MSTRG.87167.151"; exon_number "27";
chr19	StringTie	exon	11034123	11034200	1000	+	.	gene_id "MSTRG.87167"; transcript_id "MSTRG.87167.151"; exon_number "28";
chr19	StringTie	exon	11034914	11035132	1000	+	.	gene_id "MSTRG.87167"; transcript_id "MSTRG.87167.151"; exon_number "29";
chr19	StringTie	exon	11041298	11041560	1000	+	.	gene_id "MSTRG.87167"; transcript_id "MSTRG.87167.151"; exon_number "30";
chr19	StringTie	exon	11058258	11058363	1000	+	.	gene_id "MSTRG.87167"; transcript_id "MSTRG.87167.151"; exon_number "31";
chr19	StringTie	exon	11058788	11058889	1000	+	.	gene_id "MSTRG.87167"; transcript_id "MSTRG.87167.151"; exon_number "32";
chr19	StringTie	exon	11059753	11059885	1000	+	.	gene_id "MSTRG.87167"; transcript_id "MSTRG.87167.151"; exon_number "33";
chr19	StringTie	exon	11060045	11060187	1000	+	.	gene_id "MSTRG.87167"; transcript_id "MSTRG.87167.151"; exon_number "34";
chr19	StringTie	exon	11061784	11062362	1000	+	.	gene_id "MSTRG.87167"; transcript_id "MSTRG.87167.151"; exon_number "35";
chr19	StringTie	transcript	10961424	11062311	1000	+	.	gene_id "MSTRG.87167"; transcript_id "MSTRG.87167.152";
chr19	StringTie	exon	10961424	10961729	1000	+	.	gene_id "MSTRG.87167"; transcript_id "MSTRG.87167.152"; exon_number "1";
chr19	StringTie	exon	10984121	10984373	1000	+	.	gene_id "MSTRG.87167"; transcript_id "MSTRG.87167.152"; exon_number "2";
chr19	StringTie	exon	10985273	10985405	1000	+	.	gene_id "MSTRG.87167"; transcript_id "MSTRG.87167.152"; exon_number "3";
chr19	StringTie	exon	10986189	10986593	1000	+	.	gene_id "MSTRG.87167"; transcript_id "MSTRG.87167.152"; exon_number "4";
chr19	StringTie	exon	10986905	10987003	1000	+	.	gene_id "MSTRG.87167"; transcript_id "MSTRG.87167.152"; exon_number "5";
chr19	StringTie	exon	10987666	10987924	1000	+	.	gene_id "MSTRG.87167"; transcript_id "MSTRG.87167.152"; exon_number "6";
chr19	StringTie	exon	10989317	10989443	1000	+	.	gene_id "MSTRG.87167"; transcript_id "MSTRG.87167.152"; exon_number "7";
chr19	StringTie	exon	10991150	10991323	1000	+	.	gene_id "MSTRG.87167"; transcript_id "MSTRG.87167.152"; exon_number "8";
chr19	StringTie	exon	10994828	10995001	1000	+	.	gene_id "MSTRG.87167"; transcript_id "MSTRG.87167.152"; exon_number "9";
chr19	StringTie	exon	10996213	10996380	1000	+	.	gene_id "MSTRG.87167"; transcript_id "MSTRG.87167.152"; exon_number "10";
chr19	StringTie	exon	10996494	10996544	1000	+	.	gene_id "MSTRG.87167"; transcript_id "MSTRG.87167.152"; exon_number "11";
chr19	StringTie	exon	11003029	11003159	1000	+	.	gene_id "MSTRG.87167"; transcript_id "MSTRG.87167.152"; exon_number "12";
chr19	StringTie	exon	11003340	11003397	1000	+	.	gene_id "MSTRG.87167"; transcript_id "MSTRG.87167.152"; exon_number "13";
chr19	StringTie	exon	11007902	11008023	1000	+	.	gene_id "MSTRG.87167"; transcript_id "MSTRG.87167.152"; exon_number "14";
chr19	StringTie	exon	11010381	11010531	1000	+	.	gene_id "MSTRG.87167"; transcript_id "MSTRG.87167.152"; exon_number "15";
chr19	StringTie	exon	11012949	11013112	1000	+	.	gene_id "MSTRG.87167"; transcript_id "MSTRG.87167.152"; exon_number "16";
chr19	StringTie	exon	11018957	11019023	1000	+	.	gene_id "MSTRG.87167"; transcript_id "MSTRG.87167.152"; exon_number "17";
chr19	StringTie	exon	11019591	11019701	1000	+	.	gene_id "MSTRG.87167"; transcript_id "MSTRG.87167.152"; exon_number "18";
chr19	StringTie	exon	11021725	11021967	1000	+	.	gene_id "MSTRG.87167"; transcript_id "MSTRG.87167.152"; exon_number "19";
chr19	StringTie	exon	11023518	11023631	1000	+	.	gene_id "MSTRG.87167"; transcript_id "MSTRG.87167.152"; exon_number "20";
chr19	StringTie	exon	11024331	11024438	1000	+	.	gene_id "MSTRG.87167"; transcript_id "MSTRG.87167.152"; exon_number "21";
chr19	StringTie	exon	11025422	11025508	1000	+	.	gene_id "MSTRG.87167"; transcript_id "MSTRG.87167.152"; exon_number "22";
chr19	StringTie	exon	11026300	11026346	1000	+	.	gene_id "MSTRG.87167"; transcript_id "MSTRG.87167.152"; exon_number "23";
chr19	StringTie	exon	11027784	11027950	1000	+	.	gene_id "MSTRG.87167"; transcript_id "MSTRG.87167.152"; exon_number "24";
chr19	StringTie	exon	11030730	11030893	1000	+	.	gene_id "MSTRG.87167"; transcript_id "MSTRG.87167.152"; exon_number "25";
chr19	StringTie	exon	11033290	11033517	1000	+	.	gene_id "MSTRG.87167"; transcript_id "MSTRG.87167.152"; exon_number "26";
chr19	StringTie	exon	11034123	11034200	1000	+	.	gene_id "MSTRG.87167"; transcript_id "MSTRG.87167.152"; exon_number "27";
chr19	StringTie	exon	11034914	11035132	1000	+	.	gene_id "MSTRG.87167"; transcript_id "MSTRG.87167.152"; exon_number "28";
chr19	StringTie	exon	11041298	11041560	1000	+	.	gene_id "MSTRG.87167"; transcript_id "MSTRG.87167.152"; exon_number "29";
chr19	StringTie	exon	11058258	11058363	1000	+	.	gene_id "MSTRG.87167"; transcript_id "MSTRG.87167.152"; exon_number "30";
chr19	StringTie	exon	11058788	11058889	1000	+	.	gene_id "MSTRG.87167"; transcript_id "MSTRG.87167.152"; exon_number "31";
chr19	StringTie	exon	11059780	11059885	1000	+	.	gene_id "MSTRG.87167"; transcript_id "MSTRG.87167.152"; exon_number "32";
chr19	StringTie	exon	11060045	11060187	1000	+	.	gene_id "MSTRG.87167"; transcript_id "MSTRG.87167.152"; exon_number "33";
chr19	StringTie	exon	11061784	11062311	1000	+	.	gene_id "MSTRG.87167"; transcript_id "MSTRG.87167.152"; exon_number "34";
chr19	StringTie	transcript	10961426	11062319	1000	+	.	gene_id "MSTRG.87167"; transcript_id "MSTRG.87167.153";
chr19	StringTie	exon	10961426	10961729	1000	+	.	gene_id "MSTRG.87167"; transcript_id "MSTRG.87167.153"; exon_number "1";
chr19	StringTie	exon	10980777	10980852	1000	+	.	gene_id "MSTRG.87167"; transcript_id "MSTRG.87167.153"; exon_number "2";
chr19	StringTie	exon	10984124	10984373	1000	+	.	gene_id "MSTRG.87167"; transcript_id "MSTRG.87167.153"; exon_number "3";
chr19	StringTie	exon	10985273	10985405	1000	+	.	gene_id "MSTRG.87167"; transcript_id "MSTRG.87167.153"; exon_number "4";
chr19	StringTie	exon	10986189	10986593	1000	+	.	gene_id "MSTRG.87167"; transcript_id "MSTRG.87167.153"; exon_number "5";
chr19	StringTie	exon	10986905	10987003	1000	+	.	gene_id "MSTRG.87167"; transcript_id "MSTRG.87167.153"; exon_number "6";
chr19	StringTie	exon	10987666	10987924	1000	+	.	gene_id "MSTRG.87167"; transcript_id "MSTRG.87167.153"; exon_number "7";
chr19	StringTie	exon	10989317	10989443	1000	+	.	gene_id "MSTRG.87167"; transcript_id "MSTRG.87167.153"; exon_number "8";
chr19	StringTie	exon	10991150	10991323	1000	+	.	gene_id "MSTRG.87167"; transcript_id "MSTRG.87167.153"; exon_number "9";
chr19	StringTie	exon	10994828	10995001	1000	+	.	gene_id "MSTRG.87167"; transcript_id "MSTRG.87167.153"; exon_number "10";
chr19	StringTie	exon	10996213	10996380	1000	+	.	gene_id "MSTRG.87167"; transcript_id "MSTRG.87167.153"; exon_number "11";
chr19	StringTie	exon	10996494	10996544	1000	+	.	gene_id "MSTRG.87167"; transcript_id "MSTRG.87167.153"; exon_number "12";
chr19	StringTie	exon	11003029	11003159	1000	+	.	gene_id "MSTRG.87167"; transcript_id "MSTRG.87167.153"; exon_number "13";
chr19	StringTie	exon	11003340	11003397	1000	+	.	gene_id "MSTRG.87167"; transcript_id "MSTRG.87167.153"; exon_number "14";
chr19	StringTie	exon	11007902	11008023	1000	+	.	gene_id "MSTRG.87167"; transcript_id "MSTRG.87167.153"; exon_number "15";
chr19	StringTie	exon	11010381	11010531	1000	+	.	gene_id "MSTRG.87167"; transcript_id "MSTRG.87167.153"; exon_number "16";
chr19	StringTie	exon	11012949	11013112	1000	+	.	gene_id "MSTRG.87167"; transcript_id "MSTRG.87167.153"; exon_number "17";
chr19	StringTie	exon	11018957	11019023	1000	+	.	gene_id "MSTRG.87167"; transcript_id "MSTRG.87167.153"; exon_number "18";
chr19	StringTie	exon	11019591	11019701	1000	+	.	gene_id "MSTRG.87167"; transcript_id "MSTRG.87167.153"; exon_number "19";
chr19	StringTie	exon	11021725	11021967	1000	+	.	gene_id "MSTRG.87167"; transcript_id "MSTRG.87167.153"; exon_number "20";
chr19	StringTie	exon	11023518	11023631	1000	+	.	gene_id "MSTRG.87167"; transcript_id "MSTRG.87167.153"; exon_number "21";
chr19	StringTie	exon	11024331	11024438	1000	+	.	gene_id "MSTRG.87167"; transcript_id "MSTRG.87167.153"; exon_number "22";
chr19	StringTie	exon	11025422	11025508	1000	+	.	gene_id "MSTRG.87167"; transcript_id "MSTRG.87167.153"; exon_number "23";
chr19	StringTie	exon	11026300	11026346	1000	+	.	gene_id "MSTRG.87167"; transcript_id "MSTRG.87167.153"; exon_number "24";
chr19	StringTie	exon	11027784	11027950	1000	+	.	gene_id "MSTRG.87167"; transcript_id "MSTRG.87167.153"; exon_number "25";
chr19	StringTie	exon	11030730	11030893	1000	+	.	gene_id "MSTRG.87167"; transcript_id "MSTRG.87167.153"; exon_number "26";
chr19	StringTie	exon	11033290	11033517	1000	+	.	gene_id "MSTRG.87167"; transcript_id "MSTRG.87167.153"; exon_number "27";
chr19	StringTie	exon	11033767	11033865	1000	+	.	gene_id "MSTRG.87167"; transcript_id "MSTRG.87167.153"; exon_number "28";
chr19	StringTie	exon	11034123	11034200	1000	+	.	gene_id "MSTRG.87167"; transcript_id "MSTRG.87167.153"; exon_number "29";
chr19	StringTie	exon	11034914	11035132	1000	+	.	gene_id "MSTRG.87167"; transcript_id "MSTRG.87167.153"; exon_number "30";
chr19	StringTie	exon	11039458	11039553	1000	+	.	gene_id "MSTRG.87167"; transcript_id "MSTRG.87167.153"; exon_number "31";
chr19	StringTie	exon	11041307	11041560	1000	+	.	gene_id "MSTRG.87167"; transcript_id "MSTRG.87167.153"; exon_number "32";
chr19	StringTie	exon	11058255	11058363	1000	+	.	gene_id "MSTRG.87167"; transcript_id "MSTRG.87167.153"; exon_number "33";
chr19	StringTie	exon	11058788	11058889	1000	+	.	gene_id "MSTRG.87167"; transcript_id "MSTRG.87167.153"; exon_number "34";
chr19	StringTie	exon	11059753	11059885	1000	+	.	gene_id "MSTRG.87167"; transcript_id "MSTRG.87167.153"; exon_number "35";
chr19	StringTie	exon	11060045	11060187	1000	+	.	gene_id "MSTRG.87167"; transcript_id "MSTRG.87167.153"; exon_number "36";
chr19	StringTie	exon	11061784	11062319	1000	+	.	gene_id "MSTRG.87167"; transcript_id "MSTRG.87167.153"; exon_number "37";
chr19	StringTie	transcript	10961426	11062362	1000	+	.	gene_id "MSTRG.87167"; transcript_id "MSTRG.87167.154";
chr19	StringTie	exon	10961426	10961729	1000	+	.	gene_id "MSTRG.87167"; transcript_id "MSTRG.87167.154"; exon_number "1";
chr19	StringTie	exon	10980777	10980852	1000	+	.	gene_id "MSTRG.87167"; transcript_id "MSTRG.87167.154"; exon_number "2";
chr19	StringTie	exon	10984124	10984373	1000	+	.	gene_id "MSTRG.87167"; transcript_id "MSTRG.87167.154"; exon_number "3";
chr19	StringTie	exon	10985273	10985405	1000	+	.	gene_id "MSTRG.87167"; transcript_id "MSTRG.87167.154"; exon_number "4";
chr19	StringTie	exon	10986189	10986593	1000	+	.	gene_id "MSTRG.87167"; transcript_id "MSTRG.87167.154"; exon_number "5";
chr19	StringTie	exon	10986905	10987003	1000	+	.	gene_id "MSTRG.87167"; transcript_id "MSTRG.87167.154"; exon_number "6";
chr19	StringTie	exon	10987666	10987924	1000	+	.	gene_id "MSTRG.87167"; transcript_id "MSTRG.87167.154"; exon_number "7";
chr19	StringTie	exon	10989317	10989443	1000	+	.	gene_id "MSTRG.87167"; transcript_id "MSTRG.87167.154"; exon_number "8";
chr19	StringTie	exon	10991150	10991323	1000	+	.	gene_id "MSTRG.87167"; transcript_id "MSTRG.87167.154"; exon_number "9";
chr19	StringTie	exon	10994828	10995001	1000	+	.	gene_id "MSTRG.87167"; transcript_id "MSTRG.87167.154"; exon_number "10";
chr19	StringTie	exon	10996213	10996380	1000	+	.	gene_id "MSTRG.87167"; transcript_id "MSTRG.87167.154"; exon_number "11";
chr19	StringTie	exon	10996497	10996544	1000	+	.	gene_id "MSTRG.87167"; transcript_id "MSTRG.87167.154"; exon_number "12";
chr19	StringTie	exon	11003029	11003159	1000	+	.	gene_id "MSTRG.87167"; transcript_id "MSTRG.87167.154"; exon_number "13";
chr19	StringTie	exon	11003340	11003397	1000	+	.	gene_id "MSTRG.87167"; transcript_id "MSTRG.87167.154"; exon_number "14";
chr19	StringTie	exon	11007902	11008023	1000	+	.	gene_id "MSTRG.87167"; transcript_id "MSTRG.87167.154"; exon_number "15";
chr19	StringTie	exon	11010381	11010531	1000	+	.	gene_id "MSTRG.87167"; transcript_id "MSTRG.87167.154"; exon_number "16";
chr19	StringTie	exon	11012949	11013112	1000	+	.	gene_id "MSTRG.87167"; transcript_id "MSTRG.87167.154"; exon_number "17";
chr19	StringTie	exon	11018957	11019023	1000	+	.	gene_id "MSTRG.87167"; transcript_id "MSTRG.87167.154"; exon_number "18";
chr19	StringTie	exon	11019591	11019701	1000	+	.	gene_id "MSTRG.87167"; transcript_id "MSTRG.87167.154"; exon_number "19";
chr19	StringTie	exon	11021725	11021967	1000	+	.	gene_id "MSTRG.87167"; transcript_id "MSTRG.87167.154"; exon_number "20";
chr19	StringTie	exon	11023518	11023631	1000	+	.	gene_id "MSTRG.87167"; transcript_id "MSTRG.87167.154"; exon_number "21";
chr19	StringTie	exon	11024331	11024438	1000	+	.	gene_id "MSTRG.87167"; transcript_id "MSTRG.87167.154"; exon_number "22";
chr19	StringTie	exon	11025422	11025508	1000	+	.	gene_id "MSTRG.87167"; transcript_id "MSTRG.87167.154"; exon_number "23";
chr19	StringTie	exon	11026300	11026346	1000	+	.	gene_id "MSTRG.87167"; transcript_id "MSTRG.87167.154"; exon_number "24";
chr19	StringTie	exon	11027784	11027950	1000	+	.	gene_id "MSTRG.87167"; transcript_id "MSTRG.87167.154"; exon_number "25";
chr19	StringTie	exon	11030730	11030893	1000	+	.	gene_id "MSTRG.87167"; transcript_id "MSTRG.87167.154"; exon_number "26";
chr19	StringTie	exon	11033290	11033517	1000	+	.	gene_id "MSTRG.87167"; transcript_id "MSTRG.87167.154"; exon_number "27";
chr19	StringTie	exon	11033767	11033865	1000	+	.	gene_id "MSTRG.87167"; transcript_id "MSTRG.87167.154"; exon_number "28";
chr19	StringTie	exon	11034123	11034200	1000	+	.	gene_id "MSTRG.87167"; transcript_id "MSTRG.87167.154"; exon_number "29";
chr19	StringTie	exon	11034914	11035132	1000	+	.	gene_id "MSTRG.87167"; transcript_id "MSTRG.87167.154"; exon_number "30";
chr19	StringTie	exon	11041307	11041560	1000	+	.	gene_id "MSTRG.87167"; transcript_id "MSTRG.87167.154"; exon_number "31";
chr19	StringTie	exon	11058255	11058363	1000	+	.	gene_id "MSTRG.87167"; transcript_id "MSTRG.87167.154"; exon_number "32";
chr19	StringTie	exon	11058788	11058889	1000	+	.	gene_id "MSTRG.87167"; transcript_id "MSTRG.87167.154"; exon_number "33";
chr19	StringTie	exon	11059753	11059885	1000	+	.	gene_id "MSTRG.87167"; transcript_id "MSTRG.87167.154"; exon_number "34";
chr19	StringTie	exon	11060045	11060187	1000	+	.	gene_id "MSTRG.87167"; transcript_id "MSTRG.87167.154"; exon_number "35";
chr19	StringTie	exon	11061784	11062362	1000	+	.	gene_id "MSTRG.87167"; transcript_id "MSTRG.87167.154"; exon_number "36";
chr19	StringTie	transcript	10961426	11062276	1000	+	.	gene_id "MSTRG.87167"; transcript_id "MSTRG.87167.155";
chr19	StringTie	exon	10961426	10961729	1000	+	.	gene_id "MSTRG.87167"; transcript_id "MSTRG.87167.155"; exon_number "1";
chr19	StringTie	exon	10980777	10980852	1000	+	.	gene_id "MSTRG.87167"; transcript_id "MSTRG.87167.155"; exon_number "2";
chr19	StringTie	exon	10984121	10984373	1000	+	.	gene_id "MSTRG.87167"; transcript_id "MSTRG.87167.155"; exon_number "3";
chr19	StringTie	exon	10985273	10985405	1000	+	.	gene_id "MSTRG.87167"; transcript_id "MSTRG.87167.155"; exon_number "4";
chr19	StringTie	exon	10986189	10986593	1000	+	.	gene_id "MSTRG.87167"; transcript_id "MSTRG.87167.155"; exon_number "5";
chr19	StringTie	exon	10986905	10987003	1000	+	.	gene_id "MSTRG.87167"; transcript_id "MSTRG.87167.155"; exon_number "6";
chr19	StringTie	exon	10987666	10987924	1000	+	.	gene_id "MSTRG.87167"; transcript_id "MSTRG.87167.155"; exon_number "7";
chr19	StringTie	exon	10989317	10989443	1000	+	.	gene_id "MSTRG.87167"; transcript_id "MSTRG.87167.155"; exon_number "8";
chr19	StringTie	exon	10991150	10991323	1000	+	.	gene_id "MSTRG.87167"; transcript_id "MSTRG.87167.155"; exon_number "9";
chr19	StringTie	exon	10994828	10995001	1000	+	.	gene_id "MSTRG.87167"; transcript_id "MSTRG.87167.155"; exon_number "10";
chr19	StringTie	exon	10996213	10996380	1000	+	.	gene_id "MSTRG.87167"; transcript_id "MSTRG.87167.155"; exon_number "11";
chr19	StringTie	exon	10996494	10996544	1000	+	.	gene_id "MSTRG.87167"; transcript_id "MSTRG.87167.155"; exon_number "12";
chr19	StringTie	exon	11003029	11003159	1000	+	.	gene_id "MSTRG.87167"; transcript_id "MSTRG.87167.155"; exon_number "13";
chr19	StringTie	exon	11003340	11003397	1000	+	.	gene_id "MSTRG.87167"; transcript_id "MSTRG.87167.155"; exon_number "14";
chr19	StringTie	exon	11007905	11008023	1000	+	.	gene_id "MSTRG.87167"; transcript_id "MSTRG.87167.155"; exon_number "15";
chr19	StringTie	exon	11010381	11010531	1000	+	.	gene_id "MSTRG.87167"; transcript_id "MSTRG.87167.155"; exon_number "16";
chr19	StringTie	exon	11012949	11013112	1000	+	.	gene_id "MSTRG.87167"; transcript_id "MSTRG.87167.155"; exon_number "17";
chr19	StringTie	exon	11018957	11019023	1000	+	.	gene_id "MSTRG.87167"; transcript_id "MSTRG.87167.155"; exon_number "18";
chr19	StringTie	exon	11019591	11019701	1000	+	.	gene_id "MSTRG.87167"; transcript_id "MSTRG.87167.155"; exon_number "19";
chr19	StringTie	exon	11021725	11021967	1000	+	.	gene_id "MSTRG.87167"; transcript_id "MSTRG.87167.155"; exon_number "20";
chr19	StringTie	exon	11023518	11023631	1000	+	.	gene_id "MSTRG.87167"; transcript_id "MSTRG.87167.155"; exon_number "21";
chr19	StringTie	exon	11024331	11024438	1000	+	.	gene_id "MSTRG.87167"; transcript_id "MSTRG.87167.155"; exon_number "22";
chr19	StringTie	exon	11025422	11025508	1000	+	.	gene_id "MSTRG.87167"; transcript_id "MSTRG.87167.155"; exon_number "23";
chr19	StringTie	exon	11026300	11026346	1000	+	.	gene_id "MSTRG.87167"; transcript_id "MSTRG.87167.155"; exon_number "24";
chr19	StringTie	exon	11027784	11027950	1000	+	.	gene_id "MSTRG.87167"; transcript_id "MSTRG.87167.155"; exon_number "25";
chr19	StringTie	exon	11030730	11030893	1000	+	.	gene_id "MSTRG.87167"; transcript_id "MSTRG.87167.155"; exon_number "26";
chr19	StringTie	exon	11033290	11033517	1000	+	.	gene_id "MSTRG.87167"; transcript_id "MSTRG.87167.155"; exon_number "27";
chr19	StringTie	exon	11033767	11033865	1000	+	.	gene_id "MSTRG.87167"; transcript_id "MSTRG.87167.155"; exon_number "28";
chr19	StringTie	exon	11034123	11034200	1000	+	.	gene_id "MSTRG.87167"; transcript_id "MSTRG.87167.155"; exon_number "29";
chr19	StringTie	exon	11034914	11035132	1000	+	.	gene_id "MSTRG.87167"; transcript_id "MSTRG.87167.155"; exon_number "30";
chr19	StringTie	exon	11039458	11039553	1000	+	.	gene_id "MSTRG.87167"; transcript_id "MSTRG.87167.155"; exon_number "31";
chr19	StringTie	exon	11041307	11041560	1000	+	.	gene_id "MSTRG.87167"; transcript_id "MSTRG.87167.155"; exon_number "32";
chr19	StringTie	exon	11058258	11058363	1000	+	.	gene_id "MSTRG.87167"; transcript_id "MSTRG.87167.155"; exon_number "33";
chr19	StringTie	exon	11058788	11058889	1000	+	.	gene_id "MSTRG.87167"; transcript_id "MSTRG.87167.155"; exon_number "34";
chr19	StringTie	exon	11059753	11059885	1000	+	.	gene_id "MSTRG.87167"; transcript_id "MSTRG.87167.155"; exon_number "35";
chr19	StringTie	exon	11060045	11060187	1000	+	.	gene_id "MSTRG.87167"; transcript_id "MSTRG.87167.155"; exon_number "36";
chr19	StringTie	exon	11061784	11062276	1000	+	.	gene_id "MSTRG.87167"; transcript_id "MSTRG.87167.155"; exon_number "37";
chr19	StringTie	transcript	10961427	11062386	1000	+	.	gene_id "MSTRG.87167"; transcript_id "MSTRG.87167.156";
chr19	StringTie	exon	10961427	10961729	1000	+	.	gene_id "MSTRG.87167"; transcript_id "MSTRG.87167.156"; exon_number "1";
chr19	StringTie	exon	10980777	10980852	1000	+	.	gene_id "MSTRG.87167"; transcript_id "MSTRG.87167.156"; exon_number "2";
chr19	StringTie	exon	10984124	10984373	1000	+	.	gene_id "MSTRG.87167"; transcript_id "MSTRG.87167.156"; exon_number "3";
chr19	StringTie	exon	10985273	10985405	1000	+	.	gene_id "MSTRG.87167"; transcript_id "MSTRG.87167.156"; exon_number "4";
chr19	StringTie	exon	10986189	10986593	1000	+	.	gene_id "MSTRG.87167"; transcript_id "MSTRG.87167.156"; exon_number "5";
chr19	StringTie	exon	10986905	10987003	1000	+	.	gene_id "MSTRG.87167"; transcript_id "MSTRG.87167.156"; exon_number "6";
chr19	StringTie	exon	10987666	10987924	1000	+	.	gene_id "MSTRG.87167"; transcript_id "MSTRG.87167.156"; exon_number "7";
chr19	StringTie	exon	10989317	10989443	1000	+	.	gene_id "MSTRG.87167"; transcript_id "MSTRG.87167.156"; exon_number "8";
chr19	StringTie	exon	10991150	10991323	1000	+	.	gene_id "MSTRG.87167"; transcript_id "MSTRG.87167.156"; exon_number "9";
chr19	StringTie	exon	10994828	10995001	1000	+	.	gene_id "MSTRG.87167"; transcript_id "MSTRG.87167.156"; exon_number "10";
chr19	StringTie	exon	10996213	10996380	1000	+	.	gene_id "MSTRG.87167"; transcript_id "MSTRG.87167.156"; exon_number "11";
chr19	StringTie	exon	10996494	10996544	1000	+	.	gene_id "MSTRG.87167"; transcript_id "MSTRG.87167.156"; exon_number "12";
chr19	StringTie	exon	11003029	11003159	1000	+	.	gene_id "MSTRG.87167"; transcript_id "MSTRG.87167.156"; exon_number "13";
chr19	StringTie	exon	11003340	11003397	1000	+	.	gene_id "MSTRG.87167"; transcript_id "MSTRG.87167.156"; exon_number "14";
chr19	StringTie	exon	11007902	11008023	1000	+	.	gene_id "MSTRG.87167"; transcript_id "MSTRG.87167.156"; exon_number "15";
chr19	StringTie	exon	11010381	11010531	1000	+	.	gene_id "MSTRG.87167"; transcript_id "MSTRG.87167.156"; exon_number "16";
chr19	StringTie	exon	11012949	11013112	1000	+	.	gene_id "MSTRG.87167"; transcript_id "MSTRG.87167.156"; exon_number "17";
chr19	StringTie	exon	11018957	11019023	1000	+	.	gene_id "MSTRG.87167"; transcript_id "MSTRG.87167.156"; exon_number "18";
chr19	StringTie	exon	11019591	11019701	1000	+	.	gene_id "MSTRG.87167"; transcript_id "MSTRG.87167.156"; exon_number "19";
chr19	StringTie	exon	11021725	11021967	1000	+	.	gene_id "MSTRG.87167"; transcript_id "MSTRG.87167.156"; exon_number "20";
chr19	StringTie	exon	11023518	11023631	1000	+	.	gene_id "MSTRG.87167"; transcript_id "MSTRG.87167.156"; exon_number "21";
chr19	StringTie	exon	11024331	11024438	1000	+	.	gene_id "MSTRG.87167"; transcript_id "MSTRG.87167.156"; exon_number "22";
chr19	StringTie	exon	11025422	11025508	1000	+	.	gene_id "MSTRG.87167"; transcript_id "MSTRG.87167.156"; exon_number "23";
chr19	StringTie	exon	11026300	11026346	1000	+	.	gene_id "MSTRG.87167"; transcript_id "MSTRG.87167.156"; exon_number "24";
chr19	StringTie	exon	11027784	11027950	1000	+	.	gene_id "MSTRG.87167"; transcript_id "MSTRG.87167.156"; exon_number "25";
chr19	StringTie	exon	11030730	11030893	1000	+	.	gene_id "MSTRG.87167"; transcript_id "MSTRG.87167.156"; exon_number "26";
chr19	StringTie	exon	11033290	11033517	1000	+	.	gene_id "MSTRG.87167"; transcript_id "MSTRG.87167.156"; exon_number "27";
chr19	StringTie	exon	11033772	11033865	1000	+	.	gene_id "MSTRG.87167"; transcript_id "MSTRG.87167.156"; exon_number "28";
chr19	StringTie	exon	11034123	11034200	1000	+	.	gene_id "MSTRG.87167"; transcript_id "MSTRG.87167.156"; exon_number "29";
chr19	StringTie	exon	11034914	11035132	1000	+	.	gene_id "MSTRG.87167"; transcript_id "MSTRG.87167.156"; exon_number "30";
chr19	StringTie	exon	11041307	11041560	1000	+	.	gene_id "MSTRG.87167"; transcript_id "MSTRG.87167.156"; exon_number "31";
chr19	StringTie	exon	11058255	11058363	1000	+	.	gene_id "MSTRG.87167"; transcript_id "MSTRG.87167.156"; exon_number "32";
chr19	StringTie	exon	11058788	11058889	1000	+	.	gene_id "MSTRG.87167"; transcript_id "MSTRG.87167.156"; exon_number "33";
chr19	StringTie	exon	11059753	11059885	1000	+	.	gene_id "MSTRG.87167"; transcript_id "MSTRG.87167.156"; exon_number "34";
chr19	StringTie	exon	11060045	11060187	1000	+	.	gene_id "MSTRG.87167"; transcript_id "MSTRG.87167.156"; exon_number "35";
chr19	StringTie	exon	11061784	11062386	1000	+	.	gene_id "MSTRG.87167"; transcript_id "MSTRG.87167.156"; exon_number "36";
chr19	StringTie	transcript	10961428	11062461	1000	+	.	gene_id "MSTRG.87167"; transcript_id "MSTRG.87167.157";
chr19	StringTie	exon	10961428	10961729	1000	+	.	gene_id "MSTRG.87167"; transcript_id "MSTRG.87167.157"; exon_number "1";
chr19	StringTie	exon	10984124	10984373	1000	+	.	gene_id "MSTRG.87167"; transcript_id "MSTRG.87167.157"; exon_number "2";
chr19	StringTie	exon	10985273	10985405	1000	+	.	gene_id "MSTRG.87167"; transcript_id "MSTRG.87167.157"; exon_number "3";
chr19	StringTie	exon	10986189	10986593	1000	+	.	gene_id "MSTRG.87167"; transcript_id "MSTRG.87167.157"; exon_number "4";
chr19	StringTie	exon	10986905	10987003	1000	+	.	gene_id "MSTRG.87167"; transcript_id "MSTRG.87167.157"; exon_number "5";
chr19	StringTie	exon	10987666	10987924	1000	+	.	gene_id "MSTRG.87167"; transcript_id "MSTRG.87167.157"; exon_number "6";
chr19	StringTie	exon	10989317	10989443	1000	+	.	gene_id "MSTRG.87167"; transcript_id "MSTRG.87167.157"; exon_number "7";
chr19	StringTie	exon	10991150	10991323	1000	+	.	gene_id "MSTRG.87167"; transcript_id "MSTRG.87167.157"; exon_number "8";
chr19	StringTie	exon	10994828	10995001	1000	+	.	gene_id "MSTRG.87167"; transcript_id "MSTRG.87167.157"; exon_number "9";
chr19	StringTie	exon	10996213	10996380	1000	+	.	gene_id "MSTRG.87167"; transcript_id "MSTRG.87167.157"; exon_number "10";
chr19	StringTie	exon	10996497	10996544	1000	+	.	gene_id "MSTRG.87167"; transcript_id "MSTRG.87167.157"; exon_number "11";
chr19	StringTie	exon	11003029	11003159	1000	+	.	gene_id "MSTRG.87167"; transcript_id "MSTRG.87167.157"; exon_number "12";
chr19	StringTie	exon	11003340	11003397	1000	+	.	gene_id "MSTRG.87167"; transcript_id "MSTRG.87167.157"; exon_number "13";
chr19	StringTie	exon	11007902	11008023	1000	+	.	gene_id "MSTRG.87167"; transcript_id "MSTRG.87167.157"; exon_number "14";
chr19	StringTie	exon	11010381	11010531	1000	+	.	gene_id "MSTRG.87167"; transcript_id "MSTRG.87167.157"; exon_number "15";
chr19	StringTie	exon	11012949	11013112	1000	+	.	gene_id "MSTRG.87167"; transcript_id "MSTRG.87167.157"; exon_number "16";
chr19	StringTie	exon	11018957	11019023	1000	+	.	gene_id "MSTRG.87167"; transcript_id "MSTRG.87167.157"; exon_number "17";
chr19	StringTie	exon	11019591	11019701	1000	+	.	gene_id "MSTRG.87167"; transcript_id "MSTRG.87167.157"; exon_number "18";
chr19	StringTie	exon	11021725	11021967	1000	+	.	gene_id "MSTRG.87167"; transcript_id "MSTRG.87167.157"; exon_number "19";
chr19	StringTie	exon	11023518	11023631	1000	+	.	gene_id "MSTRG.87167"; transcript_id "MSTRG.87167.157"; exon_number "20";
chr19	StringTie	exon	11024331	11024438	1000	+	.	gene_id "MSTRG.87167"; transcript_id "MSTRG.87167.157"; exon_number "21";
chr19	StringTie	exon	11025422	11025508	1000	+	.	gene_id "MSTRG.87167"; transcript_id "MSTRG.87167.157"; exon_number "22";
chr19	StringTie	exon	11026300	11026346	1000	+	.	gene_id "MSTRG.87167"; transcript_id "MSTRG.87167.157"; exon_number "23";
chr19	StringTie	exon	11027784	11027950	1000	+	.	gene_id "MSTRG.87167"; transcript_id "MSTRG.87167.157"; exon_number "24";
chr19	StringTie	exon	11030730	11030893	1000	+	.	gene_id "MSTRG.87167"; transcript_id "MSTRG.87167.157"; exon_number "25";
chr19	StringTie	exon	11033290	11033517	1000	+	.	gene_id "MSTRG.87167"; transcript_id "MSTRG.87167.157"; exon_number "26";
chr19	StringTie	exon	11033767	11033865	1000	+	.	gene_id "MSTRG.87167"; transcript_id "MSTRG.87167.157"; exon_number "27";
chr19	StringTie	exon	11034123	11034200	1000	+	.	gene_id "MSTRG.87167"; transcript_id "MSTRG.87167.157"; exon_number "28";
chr19	StringTie	exon	11034914	11035132	1000	+	.	gene_id "MSTRG.87167"; transcript_id "MSTRG.87167.157"; exon_number "29";
chr19	StringTie	exon	11041298	11041560	1000	+	.	gene_id "MSTRG.87167"; transcript_id "MSTRG.87167.157"; exon_number "30";
chr19	StringTie	exon	11058258	11058363	1000	+	.	gene_id "MSTRG.87167"; transcript_id "MSTRG.87167.157"; exon_number "31";
chr19	StringTie	exon	11058788	11058889	1000	+	.	gene_id "MSTRG.87167"; transcript_id "MSTRG.87167.157"; exon_number "32";
chr19	StringTie	exon	11059753	11059885	1000	+	.	gene_id "MSTRG.87167"; transcript_id "MSTRG.87167.157"; exon_number "33";
chr19	StringTie	exon	11060045	11060187	1000	+	.	gene_id "MSTRG.87167"; transcript_id "MSTRG.87167.157"; exon_number "34";
chr19	StringTie	exon	11061784	11062461	1000	+	.	gene_id "MSTRG.87167"; transcript_id "MSTRG.87167.157"; exon_number "35";
chr19	StringTie	transcript	10961434	11062336	1000	+	.	gene_id "MSTRG.87167"; transcript_id "MSTRG.87167.158";
chr19	StringTie	exon	10961434	10961729	1000	+	.	gene_id "MSTRG.87167"; transcript_id "MSTRG.87167.158"; exon_number "1";
chr19	StringTie	exon	10980777	10980852	1000	+	.	gene_id "MSTRG.87167"; transcript_id "MSTRG.87167.158"; exon_number "2";
chr19	StringTie	exon	10984121	10984373	1000	+	.	gene_id "MSTRG.87167"; transcript_id "MSTRG.87167.158"; exon_number "3";
chr19	StringTie	exon	10985273	10985405	1000	+	.	gene_id "MSTRG.87167"; transcript_id "MSTRG.87167.158"; exon_number "4";
chr19	StringTie	exon	10986189	10986593	1000	+	.	gene_id "MSTRG.87167"; transcript_id "MSTRG.87167.158"; exon_number "5";
chr19	StringTie	exon	10986905	10987003	1000	+	.	gene_id "MSTRG.87167"; transcript_id "MSTRG.87167.158"; exon_number "6";
chr19	StringTie	exon	10987666	10987924	1000	+	.	gene_id "MSTRG.87167"; transcript_id "MSTRG.87167.158"; exon_number "7";
chr19	StringTie	exon	10989317	10989443	1000	+	.	gene_id "MSTRG.87167"; transcript_id "MSTRG.87167.158"; exon_number "8";
chr19	StringTie	exon	10991150	10991323	1000	+	.	gene_id "MSTRG.87167"; transcript_id "MSTRG.87167.158"; exon_number "9";
chr19	StringTie	exon	10994828	10995001	1000	+	.	gene_id "MSTRG.87167"; transcript_id "MSTRG.87167.158"; exon_number "10";
chr19	StringTie	exon	10996213	10996380	1000	+	.	gene_id "MSTRG.87167"; transcript_id "MSTRG.87167.158"; exon_number "11";
chr19	StringTie	exon	10996497	10996544	1000	+	.	gene_id "MSTRG.87167"; transcript_id "MSTRG.87167.158"; exon_number "12";
chr19	StringTie	exon	11003029	11003159	1000	+	.	gene_id "MSTRG.87167"; transcript_id "MSTRG.87167.158"; exon_number "13";
chr19	StringTie	exon	11003340	11003397	1000	+	.	gene_id "MSTRG.87167"; transcript_id "MSTRG.87167.158"; exon_number "14";
chr19	StringTie	exon	11007902	11008023	1000	+	.	gene_id "MSTRG.87167"; transcript_id "MSTRG.87167.158"; exon_number "15";
chr19	StringTie	exon	11010381	11010531	1000	+	.	gene_id "MSTRG.87167"; transcript_id "MSTRG.87167.158"; exon_number "16";
chr19	StringTie	exon	11012949	11013112	1000	+	.	gene_id "MSTRG.87167"; transcript_id "MSTRG.87167.158"; exon_number "17";
chr19	StringTie	exon	11018957	11019023	1000	+	.	gene_id "MSTRG.87167"; transcript_id "MSTRG.87167.158"; exon_number "18";
chr19	StringTie	exon	11019591	11019701	1000	+	.	gene_id "MSTRG.87167"; transcript_id "MSTRG.87167.158"; exon_number "19";
chr19	StringTie	exon	11021725	11021967	1000	+	.	gene_id "MSTRG.87167"; transcript_id "MSTRG.87167.158"; exon_number "20";
chr19	StringTie	exon	11023518	11023631	1000	+	.	gene_id "MSTRG.87167"; transcript_id "MSTRG.87167.158"; exon_number "21";
chr19	StringTie	exon	11024331	11024438	1000	+	.	gene_id "MSTRG.87167"; transcript_id "MSTRG.87167.158"; exon_number "22";
chr19	StringTie	exon	11025422	11025508	1000	+	.	gene_id "MSTRG.87167"; transcript_id "MSTRG.87167.158"; exon_number "23";
chr19	StringTie	exon	11026300	11026346	1000	+	.	gene_id "MSTRG.87167"; transcript_id "MSTRG.87167.158"; exon_number "24";
chr19	StringTie	exon	11027784	11027950	1000	+	.	gene_id "MSTRG.87167"; transcript_id "MSTRG.87167.158"; exon_number "25";
chr19	StringTie	exon	11030730	11030893	1000	+	.	gene_id "MSTRG.87167"; transcript_id "MSTRG.87167.158"; exon_number "26";
chr19	StringTie	exon	11033290	11033517	1000	+	.	gene_id "MSTRG.87167"; transcript_id "MSTRG.87167.158"; exon_number "27";
chr19	StringTie	exon	11034123	11034200	1000	+	.	gene_id "MSTRG.87167"; transcript_id "MSTRG.87167.158"; exon_number "28";
chr19	StringTie	exon	11034914	11035132	1000	+	.	gene_id "MSTRG.87167"; transcript_id "MSTRG.87167.158"; exon_number "29";
chr19	StringTie	exon	11039458	11039553	1000	+	.	gene_id "MSTRG.87167"; transcript_id "MSTRG.87167.158"; exon_number "30";
chr19	StringTie	exon	11041307	11041560	1000	+	.	gene_id "MSTRG.87167"; transcript_id "MSTRG.87167.158"; exon_number "31";
chr19	StringTie	exon	11058258	11058363	1000	+	.	gene_id "MSTRG.87167"; transcript_id "MSTRG.87167.158"; exon_number "32";
chr19	StringTie	exon	11058788	11058889	1000	+	.	gene_id "MSTRG.87167"; transcript_id "MSTRG.87167.158"; exon_number "33";
chr19	StringTie	exon	11059753	11059885	1000	+	.	gene_id "MSTRG.87167"; transcript_id "MSTRG.87167.158"; exon_number "34";
chr19	StringTie	exon	11060045	11060187	1000	+	.	gene_id "MSTRG.87167"; transcript_id "MSTRG.87167.158"; exon_number "35";
chr19	StringTie	exon	11061784	11062336	1000	+	.	gene_id "MSTRG.87167"; transcript_id "MSTRG.87167.158"; exon_number "36";
chr19	StringTie	transcript	10961442	11062277	1000	+	.	gene_id "MSTRG.87167"; transcript_id "MSTRG.87167.159";
chr19	StringTie	exon	10961442	10961729	1000	+	.	gene_id "MSTRG.87167"; transcript_id "MSTRG.87167.159"; exon_number "1";
chr19	StringTie	exon	10980777	10980852	1000	+	.	gene_id "MSTRG.87167"; transcript_id "MSTRG.87167.159"; exon_number "2";
chr19	StringTie	exon	10984124	10984373	1000	+	.	gene_id "MSTRG.87167"; transcript_id "MSTRG.87167.159"; exon_number "3";
chr19	StringTie	exon	10985273	10985405	1000	+	.	gene_id "MSTRG.87167"; transcript_id "MSTRG.87167.159"; exon_number "4";
chr19	StringTie	exon	10986189	10986593	1000	+	.	gene_id "MSTRG.87167"; transcript_id "MSTRG.87167.159"; exon_number "5";
chr19	StringTie	exon	10986905	10987003	1000	+	.	gene_id "MSTRG.87167"; transcript_id "MSTRG.87167.159"; exon_number "6";
chr19	StringTie	exon	10987666	10987924	1000	+	.	gene_id "MSTRG.87167"; transcript_id "MSTRG.87167.159"; exon_number "7";
chr19	StringTie	exon	10989317	10989443	1000	+	.	gene_id "MSTRG.87167"; transcript_id "MSTRG.87167.159"; exon_number "8";
chr19	StringTie	exon	10991150	10991323	1000	+	.	gene_id "MSTRG.87167"; transcript_id "MSTRG.87167.159"; exon_number "9";
chr19	StringTie	exon	10994828	10995001	1000	+	.	gene_id "MSTRG.87167"; transcript_id "MSTRG.87167.159"; exon_number "10";
chr19	StringTie	exon	10996213	10996380	1000	+	.	gene_id "MSTRG.87167"; transcript_id "MSTRG.87167.159"; exon_number "11";
chr19	StringTie	exon	10996494	10996544	1000	+	.	gene_id "MSTRG.87167"; transcript_id "MSTRG.87167.159"; exon_number "12";
chr19	StringTie	exon	11003029	11003159	1000	+	.	gene_id "MSTRG.87167"; transcript_id "MSTRG.87167.159"; exon_number "13";
chr19	StringTie	exon	11003340	11003397	1000	+	.	gene_id "MSTRG.87167"; transcript_id "MSTRG.87167.159"; exon_number "14";
chr19	StringTie	exon	11007902	11008023	1000	+	.	gene_id "MSTRG.87167"; transcript_id "MSTRG.87167.159"; exon_number "15";
chr19	StringTie	exon	11010381	11010531	1000	+	.	gene_id "MSTRG.87167"; transcript_id "MSTRG.87167.159"; exon_number "16";
chr19	StringTie	exon	11012949	11013112	1000	+	.	gene_id "MSTRG.87167"; transcript_id "MSTRG.87167.159"; exon_number "17";
chr19	StringTie	exon	11018957	11019023	1000	+	.	gene_id "MSTRG.87167"; transcript_id "MSTRG.87167.159"; exon_number "18";
chr19	StringTie	exon	11019591	11019701	1000	+	.	gene_id "MSTRG.87167"; transcript_id "MSTRG.87167.159"; exon_number "19";
chr19	StringTie	exon	11021725	11021967	1000	+	.	gene_id "MSTRG.87167"; transcript_id "MSTRG.87167.159"; exon_number "20";
chr19	StringTie	exon	11023518	11023631	1000	+	.	gene_id "MSTRG.87167"; transcript_id "MSTRG.87167.159"; exon_number "21";
chr19	StringTie	exon	11024331	11024438	1000	+	.	gene_id "MSTRG.87167"; transcript_id "MSTRG.87167.159"; exon_number "22";
chr19	StringTie	exon	11025422	11025508	1000	+	.	gene_id "MSTRG.87167"; transcript_id "MSTRG.87167.159"; exon_number "23";
chr19	StringTie	exon	11026300	11026346	1000	+	.	gene_id "MSTRG.87167"; transcript_id "MSTRG.87167.159"; exon_number "24";
chr19	StringTie	exon	11027784	11027950	1000	+	.	gene_id "MSTRG.87167"; transcript_id "MSTRG.87167.159"; exon_number "25";
chr19	StringTie	exon	11030730	11030893	1000	+	.	gene_id "MSTRG.87167"; transcript_id "MSTRG.87167.159"; exon_number "26";
chr19	StringTie	exon	11033290	11033517	1000	+	.	gene_id "MSTRG.87167"; transcript_id "MSTRG.87167.159"; exon_number "27";
chr19	StringTie	exon	11034123	11034200	1000	+	.	gene_id "MSTRG.87167"; transcript_id "MSTRG.87167.159"; exon_number "28";
chr19	StringTie	exon	11034914	11035132	1000	+	.	gene_id "MSTRG.87167"; transcript_id "MSTRG.87167.159"; exon_number "29";
chr19	StringTie	exon	11041307	11041560	1000	+	.	gene_id "MSTRG.87167"; transcript_id "MSTRG.87167.159"; exon_number "30";
chr19	StringTie	exon	11058258	11058363	1000	+	.	gene_id "MSTRG.87167"; transcript_id "MSTRG.87167.159"; exon_number "31";
chr19	StringTie	exon	11058788	11058889	1000	+	.	gene_id "MSTRG.87167"; transcript_id "MSTRG.87167.159"; exon_number "32";
chr19	StringTie	exon	11059753	11059885	1000	+	.	gene_id "MSTRG.87167"; transcript_id "MSTRG.87167.159"; exon_number "33";
chr19	StringTie	exon	11060045	11060187	1000	+	.	gene_id "MSTRG.87167"; transcript_id "MSTRG.87167.159"; exon_number "34";
chr19	StringTie	exon	11061784	11062277	1000	+	.	gene_id "MSTRG.87167"; transcript_id "MSTRG.87167.159"; exon_number "35";
chr19	StringTie	transcript	10960582	11062880	1000	+	.	gene_id "MSTRG.87167"; transcript_id "MSTRG.87167.16";
chr19	StringTie	exon	10960582	10961174	1000	+	.	gene_id "MSTRG.87167"; transcript_id "MSTRG.87167.16"; exon_number "1";
chr19	StringTie	exon	10980777	10980852	1000	+	.	gene_id "MSTRG.87167"; transcript_id "MSTRG.87167.16"; exon_number "2";
chr19	StringTie	exon	10984124	10984373	1000	+	.	gene_id "MSTRG.87167"; transcript_id "MSTRG.87167.16"; exon_number "3";
chr19	StringTie	exon	10985273	10985405	1000	+	.	gene_id "MSTRG.87167"; transcript_id "MSTRG.87167.16"; exon_number "4";
chr19	StringTie	exon	10986189	10986593	1000	+	.	gene_id "MSTRG.87167"; transcript_id "MSTRG.87167.16"; exon_number "5";
chr19	StringTie	exon	10986905	10987003	1000	+	.	gene_id "MSTRG.87167"; transcript_id "MSTRG.87167.16"; exon_number "6";
chr19	StringTie	exon	10987666	10987924	1000	+	.	gene_id "MSTRG.87167"; transcript_id "MSTRG.87167.16"; exon_number "7";
chr19	StringTie	exon	10989317	10989443	1000	+	.	gene_id "MSTRG.87167"; transcript_id "MSTRG.87167.16"; exon_number "8";
chr19	StringTie	exon	10991150	10991323	1000	+	.	gene_id "MSTRG.87167"; transcript_id "MSTRG.87167.16"; exon_number "9";
chr19	StringTie	exon	10994828	10995001	1000	+	.	gene_id "MSTRG.87167"; transcript_id "MSTRG.87167.16"; exon_number "10";
chr19	StringTie	exon	10996213	10996380	1000	+	.	gene_id "MSTRG.87167"; transcript_id "MSTRG.87167.16"; exon_number "11";
chr19	StringTie	exon	10996494	10996544	1000	+	.	gene_id "MSTRG.87167"; transcript_id "MSTRG.87167.16"; exon_number "12";
chr19	StringTie	exon	11003029	11003159	1000	+	.	gene_id "MSTRG.87167"; transcript_id "MSTRG.87167.16"; exon_number "13";
chr19	StringTie	exon	11003340	11003397	1000	+	.	gene_id "MSTRG.87167"; transcript_id "MSTRG.87167.16"; exon_number "14";
chr19	StringTie	exon	11007902	11008023	1000	+	.	gene_id "MSTRG.87167"; transcript_id "MSTRG.87167.16"; exon_number "15";
chr19	StringTie	exon	11010381	11010531	1000	+	.	gene_id "MSTRG.87167"; transcript_id "MSTRG.87167.16"; exon_number "16";
chr19	StringTie	exon	11012949	11013112	1000	+	.	gene_id "MSTRG.87167"; transcript_id "MSTRG.87167.16"; exon_number "17";
chr19	StringTie	exon	11018957	11019023	1000	+	.	gene_id "MSTRG.87167"; transcript_id "MSTRG.87167.16"; exon_number "18";
chr19	StringTie	exon	11019591	11019701	1000	+	.	gene_id "MSTRG.87167"; transcript_id "MSTRG.87167.16"; exon_number "19";
chr19	StringTie	exon	11021725	11021967	1000	+	.	gene_id "MSTRG.87167"; transcript_id "MSTRG.87167.16"; exon_number "20";
chr19	StringTie	exon	11023518	11023631	1000	+	.	gene_id "MSTRG.87167"; transcript_id "MSTRG.87167.16"; exon_number "21";
chr19	StringTie	exon	11024331	11024438	1000	+	.	gene_id "MSTRG.87167"; transcript_id "MSTRG.87167.16"; exon_number "22";
chr19	StringTie	exon	11025422	11025508	1000	+	.	gene_id "MSTRG.87167"; transcript_id "MSTRG.87167.16"; exon_number "23";
chr19	StringTie	exon	11026300	11026346	1000	+	.	gene_id "MSTRG.87167"; transcript_id "MSTRG.87167.16"; exon_number "24";
chr19	StringTie	exon	11027784	11027950	1000	+	.	gene_id "MSTRG.87167"; transcript_id "MSTRG.87167.16"; exon_number "25";
chr19	StringTie	exon	11030730	11030893	1000	+	.	gene_id "MSTRG.87167"; transcript_id "MSTRG.87167.16"; exon_number "26";
chr19	StringTie	exon	11033290	11033517	1000	+	.	gene_id "MSTRG.87167"; transcript_id "MSTRG.87167.16"; exon_number "27";
chr19	StringTie	exon	11034123	11034200	1000	+	.	gene_id "MSTRG.87167"; transcript_id "MSTRG.87167.16"; exon_number "28";
chr19	StringTie	exon	11034914	11035132	1000	+	.	gene_id "MSTRG.87167"; transcript_id "MSTRG.87167.16"; exon_number "29";
chr19	StringTie	exon	11041307	11041560	1000	+	.	gene_id "MSTRG.87167"; transcript_id "MSTRG.87167.16"; exon_number "30";
chr19	StringTie	exon	11058255	11058363	1000	+	.	gene_id "MSTRG.87167"; transcript_id "MSTRG.87167.16"; exon_number "31";
chr19	StringTie	exon	11058788	11058889	1000	+	.	gene_id "MSTRG.87167"; transcript_id "MSTRG.87167.16"; exon_number "32";
chr19	StringTie	exon	11059753	11059885	1000	+	.	gene_id "MSTRG.87167"; transcript_id "MSTRG.87167.16"; exon_number "33";
chr19	StringTie	exon	11060045	11060187	1000	+	.	gene_id "MSTRG.87167"; transcript_id "MSTRG.87167.16"; exon_number "34";
chr19	StringTie	exon	11061784	11062880	1000	+	.	gene_id "MSTRG.87167"; transcript_id "MSTRG.87167.16"; exon_number "35";
chr19	StringTie	transcript	10961442	11062408	1000	+	.	gene_id "MSTRG.87167"; transcript_id "MSTRG.87167.160";
chr19	StringTie	exon	10961442	10961729	1000	+	.	gene_id "MSTRG.87167"; transcript_id "MSTRG.87167.160"; exon_number "1";
chr19	StringTie	exon	10980777	10980852	1000	+	.	gene_id "MSTRG.87167"; transcript_id "MSTRG.87167.160"; exon_number "2";
chr19	StringTie	exon	10984124	10984373	1000	+	.	gene_id "MSTRG.87167"; transcript_id "MSTRG.87167.160"; exon_number "3";
chr19	StringTie	exon	10985273	10985405	1000	+	.	gene_id "MSTRG.87167"; transcript_id "MSTRG.87167.160"; exon_number "4";
chr19	StringTie	exon	10986189	10986593	1000	+	.	gene_id "MSTRG.87167"; transcript_id "MSTRG.87167.160"; exon_number "5";
chr19	StringTie	exon	10986905	10987003	1000	+	.	gene_id "MSTRG.87167"; transcript_id "MSTRG.87167.160"; exon_number "6";
chr19	StringTie	exon	10987666	10987924	1000	+	.	gene_id "MSTRG.87167"; transcript_id "MSTRG.87167.160"; exon_number "7";
chr19	StringTie	exon	10989317	10989443	1000	+	.	gene_id "MSTRG.87167"; transcript_id "MSTRG.87167.160"; exon_number "8";
chr19	StringTie	exon	10991150	10991323	1000	+	.	gene_id "MSTRG.87167"; transcript_id "MSTRG.87167.160"; exon_number "9";
chr19	StringTie	exon	10994828	10995001	1000	+	.	gene_id "MSTRG.87167"; transcript_id "MSTRG.87167.160"; exon_number "10";
chr19	StringTie	exon	10996213	10996380	1000	+	.	gene_id "MSTRG.87167"; transcript_id "MSTRG.87167.160"; exon_number "11";
chr19	StringTie	exon	10996497	10996544	1000	+	.	gene_id "MSTRG.87167"; transcript_id "MSTRG.87167.160"; exon_number "12";
chr19	StringTie	exon	11003029	11003159	1000	+	.	gene_id "MSTRG.87167"; transcript_id "MSTRG.87167.160"; exon_number "13";
chr19	StringTie	exon	11003340	11003397	1000	+	.	gene_id "MSTRG.87167"; transcript_id "MSTRG.87167.160"; exon_number "14";
chr19	StringTie	exon	11007902	11008023	1000	+	.	gene_id "MSTRG.87167"; transcript_id "MSTRG.87167.160"; exon_number "15";
chr19	StringTie	exon	11010381	11010531	1000	+	.	gene_id "MSTRG.87167"; transcript_id "MSTRG.87167.160"; exon_number "16";
chr19	StringTie	exon	11012949	11013112	1000	+	.	gene_id "MSTRG.87167"; transcript_id "MSTRG.87167.160"; exon_number "17";
chr19	StringTie	exon	11018957	11019023	1000	+	.	gene_id "MSTRG.87167"; transcript_id "MSTRG.87167.160"; exon_number "18";
chr19	StringTie	exon	11019591	11019701	1000	+	.	gene_id "MSTRG.87167"; transcript_id "MSTRG.87167.160"; exon_number "19";
chr19	StringTie	exon	11021725	11021967	1000	+	.	gene_id "MSTRG.87167"; transcript_id "MSTRG.87167.160"; exon_number "20";
chr19	StringTie	exon	11023518	11023631	1000	+	.	gene_id "MSTRG.87167"; transcript_id "MSTRG.87167.160"; exon_number "21";
chr19	StringTie	exon	11024331	11024438	1000	+	.	gene_id "MSTRG.87167"; transcript_id "MSTRG.87167.160"; exon_number "22";
chr19	StringTie	exon	11025422	11025508	1000	+	.	gene_id "MSTRG.87167"; transcript_id "MSTRG.87167.160"; exon_number "23";
chr19	StringTie	exon	11026300	11026346	1000	+	.	gene_id "MSTRG.87167"; transcript_id "MSTRG.87167.160"; exon_number "24";
chr19	StringTie	exon	11027784	11027950	1000	+	.	gene_id "MSTRG.87167"; transcript_id "MSTRG.87167.160"; exon_number "25";
chr19	StringTie	exon	11030730	11030893	1000	+	.	gene_id "MSTRG.87167"; transcript_id "MSTRG.87167.160"; exon_number "26";
chr19	StringTie	exon	11033290	11033517	1000	+	.	gene_id "MSTRG.87167"; transcript_id "MSTRG.87167.160"; exon_number "27";
chr19	StringTie	exon	11034123	11034200	1000	+	.	gene_id "MSTRG.87167"; transcript_id "MSTRG.87167.160"; exon_number "28";
chr19	StringTie	exon	11034914	11035132	1000	+	.	gene_id "MSTRG.87167"; transcript_id "MSTRG.87167.160"; exon_number "29";
chr19	StringTie	exon	11039458	11039553	1000	+	.	gene_id "MSTRG.87167"; transcript_id "MSTRG.87167.160"; exon_number "30";
chr19	StringTie	exon	11041307	11041560	1000	+	.	gene_id "MSTRG.87167"; transcript_id "MSTRG.87167.160"; exon_number "31";
chr19	StringTie	exon	11058258	11058363	1000	+	.	gene_id "MSTRG.87167"; transcript_id "MSTRG.87167.160"; exon_number "32";
chr19	StringTie	exon	11058788	11058889	1000	+	.	gene_id "MSTRG.87167"; transcript_id "MSTRG.87167.160"; exon_number "33";
chr19	StringTie	exon	11059753	11059885	1000	+	.	gene_id "MSTRG.87167"; transcript_id "MSTRG.87167.160"; exon_number "34";
chr19	StringTie	exon	11060045	11060187	1000	+	.	gene_id "MSTRG.87167"; transcript_id "MSTRG.87167.160"; exon_number "35";
chr19	StringTie	exon	11061784	11062408	1000	+	.	gene_id "MSTRG.87167"; transcript_id "MSTRG.87167.160"; exon_number "36";
chr19	StringTie	transcript	10961443	11062581	1000	+	.	gene_id "MSTRG.87167"; transcript_id "MSTRG.87167.161";
chr19	StringTie	exon	10961443	10961729	1000	+	.	gene_id "MSTRG.87167"; transcript_id "MSTRG.87167.161"; exon_number "1";
chr19	StringTie	exon	10980777	10980852	1000	+	.	gene_id "MSTRG.87167"; transcript_id "MSTRG.87167.161"; exon_number "2";
chr19	StringTie	exon	10984121	10984373	1000	+	.	gene_id "MSTRG.87167"; transcript_id "MSTRG.87167.161"; exon_number "3";
chr19	StringTie	exon	10985273	10985405	1000	+	.	gene_id "MSTRG.87167"; transcript_id "MSTRG.87167.161"; exon_number "4";
chr19	StringTie	exon	10986189	10986593	1000	+	.	gene_id "MSTRG.87167"; transcript_id "MSTRG.87167.161"; exon_number "5";
chr19	StringTie	exon	10986905	10987003	1000	+	.	gene_id "MSTRG.87167"; transcript_id "MSTRG.87167.161"; exon_number "6";
chr19	StringTie	exon	10987666	10987924	1000	+	.	gene_id "MSTRG.87167"; transcript_id "MSTRG.87167.161"; exon_number "7";
chr19	StringTie	exon	10989317	10989443	1000	+	.	gene_id "MSTRG.87167"; transcript_id "MSTRG.87167.161"; exon_number "8";
chr19	StringTie	exon	10991150	10991323	1000	+	.	gene_id "MSTRG.87167"; transcript_id "MSTRG.87167.161"; exon_number "9";
chr19	StringTie	exon	10994828	10995001	1000	+	.	gene_id "MSTRG.87167"; transcript_id "MSTRG.87167.161"; exon_number "10";
chr19	StringTie	exon	10996213	10996380	1000	+	.	gene_id "MSTRG.87167"; transcript_id "MSTRG.87167.161"; exon_number "11";
chr19	StringTie	exon	10996494	10996544	1000	+	.	gene_id "MSTRG.87167"; transcript_id "MSTRG.87167.161"; exon_number "12";
chr19	StringTie	exon	11003029	11003159	1000	+	.	gene_id "MSTRG.87167"; transcript_id "MSTRG.87167.161"; exon_number "13";
chr19	StringTie	exon	11003340	11003397	1000	+	.	gene_id "MSTRG.87167"; transcript_id "MSTRG.87167.161"; exon_number "14";
chr19	StringTie	exon	11007902	11008023	1000	+	.	gene_id "MSTRG.87167"; transcript_id "MSTRG.87167.161"; exon_number "15";
chr19	StringTie	exon	11010381	11010531	1000	+	.	gene_id "MSTRG.87167"; transcript_id "MSTRG.87167.161"; exon_number "16";
chr19	StringTie	exon	11012949	11013112	1000	+	.	gene_id "MSTRG.87167"; transcript_id "MSTRG.87167.161"; exon_number "17";
chr19	StringTie	exon	11018957	11019023	1000	+	.	gene_id "MSTRG.87167"; transcript_id "MSTRG.87167.161"; exon_number "18";
chr19	StringTie	exon	11019591	11019701	1000	+	.	gene_id "MSTRG.87167"; transcript_id "MSTRG.87167.161"; exon_number "19";
chr19	StringTie	exon	11021725	11021967	1000	+	.	gene_id "MSTRG.87167"; transcript_id "MSTRG.87167.161"; exon_number "20";
chr19	StringTie	exon	11023518	11023631	1000	+	.	gene_id "MSTRG.87167"; transcript_id "MSTRG.87167.161"; exon_number "21";
chr19	StringTie	exon	11024331	11024438	1000	+	.	gene_id "MSTRG.87167"; transcript_id "MSTRG.87167.161"; exon_number "22";
chr19	StringTie	exon	11025422	11025508	1000	+	.	gene_id "MSTRG.87167"; transcript_id "MSTRG.87167.161"; exon_number "23";
chr19	StringTie	exon	11026300	11026346	1000	+	.	gene_id "MSTRG.87167"; transcript_id "MSTRG.87167.161"; exon_number "24";
chr19	StringTie	exon	11027784	11027950	1000	+	.	gene_id "MSTRG.87167"; transcript_id "MSTRG.87167.161"; exon_number "25";
chr19	StringTie	exon	11030730	11030893	1000	+	.	gene_id "MSTRG.87167"; transcript_id "MSTRG.87167.161"; exon_number "26";
chr19	StringTie	exon	11033290	11033517	1000	+	.	gene_id "MSTRG.87167"; transcript_id "MSTRG.87167.161"; exon_number "27";
chr19	StringTie	exon	11033767	11033865	1000	+	.	gene_id "MSTRG.87167"; transcript_id "MSTRG.87167.161"; exon_number "28";
chr19	StringTie	exon	11034123	11034200	1000	+	.	gene_id "MSTRG.87167"; transcript_id "MSTRG.87167.161"; exon_number "29";
chr19	StringTie	exon	11034914	11035132	1000	+	.	gene_id "MSTRG.87167"; transcript_id "MSTRG.87167.161"; exon_number "30";
chr19	StringTie	exon	11039458	11041560	1000	+	.	gene_id "MSTRG.87167"; transcript_id "MSTRG.87167.161"; exon_number "31";
chr19	StringTie	exon	11058255	11058363	1000	+	.	gene_id "MSTRG.87167"; transcript_id "MSTRG.87167.161"; exon_number "32";
chr19	StringTie	exon	11058788	11058889	1000	+	.	gene_id "MSTRG.87167"; transcript_id "MSTRG.87167.161"; exon_number "33";
chr19	StringTie	exon	11059753	11059885	1000	+	.	gene_id "MSTRG.87167"; transcript_id "MSTRG.87167.161"; exon_number "34";
chr19	StringTie	exon	11060045	11060187	1000	+	.	gene_id "MSTRG.87167"; transcript_id "MSTRG.87167.161"; exon_number "35";
chr19	StringTie	exon	11061784	11062581	1000	+	.	gene_id "MSTRG.87167"; transcript_id "MSTRG.87167.161"; exon_number "36";
chr19	StringTie	transcript	10961448	11062879	1000	+	.	gene_id "MSTRG.87167"; transcript_id "MSTRG.87167.162";
chr19	StringTie	exon	10961448	10961729	1000	+	.	gene_id "MSTRG.87167"; transcript_id "MSTRG.87167.162"; exon_number "1";
chr19	StringTie	exon	10984121	10984373	1000	+	.	gene_id "MSTRG.87167"; transcript_id "MSTRG.87167.162"; exon_number "2";
chr19	StringTie	exon	10985273	10985405	1000	+	.	gene_id "MSTRG.87167"; transcript_id "MSTRG.87167.162"; exon_number "3";
chr19	StringTie	exon	10986189	10986593	1000	+	.	gene_id "MSTRG.87167"; transcript_id "MSTRG.87167.162"; exon_number "4";
chr19	StringTie	exon	10986905	10987003	1000	+	.	gene_id "MSTRG.87167"; transcript_id "MSTRG.87167.162"; exon_number "5";
chr19	StringTie	exon	10987666	10987924	1000	+	.	gene_id "MSTRG.87167"; transcript_id "MSTRG.87167.162"; exon_number "6";
chr19	StringTie	exon	10989317	10989443	1000	+	.	gene_id "MSTRG.87167"; transcript_id "MSTRG.87167.162"; exon_number "7";
chr19	StringTie	exon	10991150	10991323	1000	+	.	gene_id "MSTRG.87167"; transcript_id "MSTRG.87167.162"; exon_number "8";
chr19	StringTie	exon	10994828	10995001	1000	+	.	gene_id "MSTRG.87167"; transcript_id "MSTRG.87167.162"; exon_number "9";
chr19	StringTie	exon	10996213	10996380	1000	+	.	gene_id "MSTRG.87167"; transcript_id "MSTRG.87167.162"; exon_number "10";
chr19	StringTie	exon	10996497	10996544	1000	+	.	gene_id "MSTRG.87167"; transcript_id "MSTRG.87167.162"; exon_number "11";
chr19	StringTie	exon	11003029	11003159	1000	+	.	gene_id "MSTRG.87167"; transcript_id "MSTRG.87167.162"; exon_number "12";
chr19	StringTie	exon	11003340	11003397	1000	+	.	gene_id "MSTRG.87167"; transcript_id "MSTRG.87167.162"; exon_number "13";
chr19	StringTie	exon	11007902	11008023	1000	+	.	gene_id "MSTRG.87167"; transcript_id "MSTRG.87167.162"; exon_number "14";
chr19	StringTie	exon	11010381	11010531	1000	+	.	gene_id "MSTRG.87167"; transcript_id "MSTRG.87167.162"; exon_number "15";
chr19	StringTie	exon	11012949	11013112	1000	+	.	gene_id "MSTRG.87167"; transcript_id "MSTRG.87167.162"; exon_number "16";
chr19	StringTie	exon	11018957	11019023	1000	+	.	gene_id "MSTRG.87167"; transcript_id "MSTRG.87167.162"; exon_number "17";
chr19	StringTie	exon	11019591	11019701	1000	+	.	gene_id "MSTRG.87167"; transcript_id "MSTRG.87167.162"; exon_number "18";
chr19	StringTie	exon	11021725	11021967	1000	+	.	gene_id "MSTRG.87167"; transcript_id "MSTRG.87167.162"; exon_number "19";
chr19	StringTie	exon	11023518	11023631	1000	+	.	gene_id "MSTRG.87167"; transcript_id "MSTRG.87167.162"; exon_number "20";
chr19	StringTie	exon	11024331	11024438	1000	+	.	gene_id "MSTRG.87167"; transcript_id "MSTRG.87167.162"; exon_number "21";
chr19	StringTie	exon	11025422	11025508	1000	+	.	gene_id "MSTRG.87167"; transcript_id "MSTRG.87167.162"; exon_number "22";
chr19	StringTie	exon	11026300	11026346	1000	+	.	gene_id "MSTRG.87167"; transcript_id "MSTRG.87167.162"; exon_number "23";
chr19	StringTie	exon	11027784	11027950	1000	+	.	gene_id "MSTRG.87167"; transcript_id "MSTRG.87167.162"; exon_number "24";
chr19	StringTie	exon	11030730	11030893	1000	+	.	gene_id "MSTRG.87167"; transcript_id "MSTRG.87167.162"; exon_number "25";
chr19	StringTie	exon	11033290	11033517	1000	+	.	gene_id "MSTRG.87167"; transcript_id "MSTRG.87167.162"; exon_number "26";
chr19	StringTie	exon	11034123	11034200	1000	+	.	gene_id "MSTRG.87167"; transcript_id "MSTRG.87167.162"; exon_number "27";
chr19	StringTie	exon	11034914	11035132	1000	+	.	gene_id "MSTRG.87167"; transcript_id "MSTRG.87167.162"; exon_number "28";
chr19	StringTie	exon	11039458	11039553	1000	+	.	gene_id "MSTRG.87167"; transcript_id "MSTRG.87167.162"; exon_number "29";
chr19	StringTie	exon	11041307	11041560	1000	+	.	gene_id "MSTRG.87167"; transcript_id "MSTRG.87167.162"; exon_number "30";
chr19	StringTie	exon	11058255	11058363	1000	+	.	gene_id "MSTRG.87167"; transcript_id "MSTRG.87167.162"; exon_number "31";
chr19	StringTie	exon	11058788	11058889	1000	+	.	gene_id "MSTRG.87167"; transcript_id "MSTRG.87167.162"; exon_number "32";
chr19	StringTie	exon	11059753	11059885	1000	+	.	gene_id "MSTRG.87167"; transcript_id "MSTRG.87167.162"; exon_number "33";
chr19	StringTie	exon	11060045	11060187	1000	+	.	gene_id "MSTRG.87167"; transcript_id "MSTRG.87167.162"; exon_number "34";
chr19	StringTie	exon	11061784	11062879	1000	+	.	gene_id "MSTRG.87167"; transcript_id "MSTRG.87167.162"; exon_number "35";
chr19	StringTie	transcript	10961452	11062303	1000	+	.	gene_id "MSTRG.87167"; transcript_id "MSTRG.87167.163";
chr19	StringTie	exon	10961452	10961729	1000	+	.	gene_id "MSTRG.87167"; transcript_id "MSTRG.87167.163"; exon_number "1";
chr19	StringTie	exon	10980773	10980852	1000	+	.	gene_id "MSTRG.87167"; transcript_id "MSTRG.87167.163"; exon_number "2";
chr19	StringTie	exon	10984124	10984373	1000	+	.	gene_id "MSTRG.87167"; transcript_id "MSTRG.87167.163"; exon_number "3";
chr19	StringTie	exon	10985273	10985405	1000	+	.	gene_id "MSTRG.87167"; transcript_id "MSTRG.87167.163"; exon_number "4";
chr19	StringTie	exon	10986189	10986593	1000	+	.	gene_id "MSTRG.87167"; transcript_id "MSTRG.87167.163"; exon_number "5";
chr19	StringTie	exon	10986905	10987003	1000	+	.	gene_id "MSTRG.87167"; transcript_id "MSTRG.87167.163"; exon_number "6";
chr19	StringTie	exon	10987666	10987924	1000	+	.	gene_id "MSTRG.87167"; transcript_id "MSTRG.87167.163"; exon_number "7";
chr19	StringTie	exon	10989317	10989443	1000	+	.	gene_id "MSTRG.87167"; transcript_id "MSTRG.87167.163"; exon_number "8";
chr19	StringTie	exon	10991150	10991323	1000	+	.	gene_id "MSTRG.87167"; transcript_id "MSTRG.87167.163"; exon_number "9";
chr19	StringTie	exon	10994828	10995001	1000	+	.	gene_id "MSTRG.87167"; transcript_id "MSTRG.87167.163"; exon_number "10";
chr19	StringTie	exon	10996213	10996380	1000	+	.	gene_id "MSTRG.87167"; transcript_id "MSTRG.87167.163"; exon_number "11";
chr19	StringTie	exon	10996494	10996544	1000	+	.	gene_id "MSTRG.87167"; transcript_id "MSTRG.87167.163"; exon_number "12";
chr19	StringTie	exon	11003029	11003159	1000	+	.	gene_id "MSTRG.87167"; transcript_id "MSTRG.87167.163"; exon_number "13";
chr19	StringTie	exon	11003340	11003397	1000	+	.	gene_id "MSTRG.87167"; transcript_id "MSTRG.87167.163"; exon_number "14";
chr19	StringTie	exon	11007902	11008023	1000	+	.	gene_id "MSTRG.87167"; transcript_id "MSTRG.87167.163"; exon_number "15";
chr19	StringTie	exon	11010381	11010531	1000	+	.	gene_id "MSTRG.87167"; transcript_id "MSTRG.87167.163"; exon_number "16";
chr19	StringTie	exon	11012949	11013112	1000	+	.	gene_id "MSTRG.87167"; transcript_id "MSTRG.87167.163"; exon_number "17";
chr19	StringTie	exon	11018957	11019023	1000	+	.	gene_id "MSTRG.87167"; transcript_id "MSTRG.87167.163"; exon_number "18";
chr19	StringTie	exon	11019591	11019701	1000	+	.	gene_id "MSTRG.87167"; transcript_id "MSTRG.87167.163"; exon_number "19";
chr19	StringTie	exon	11021725	11021967	1000	+	.	gene_id "MSTRG.87167"; transcript_id "MSTRG.87167.163"; exon_number "20";
chr19	StringTie	exon	11023518	11023631	1000	+	.	gene_id "MSTRG.87167"; transcript_id "MSTRG.87167.163"; exon_number "21";
chr19	StringTie	exon	11024331	11024438	1000	+	.	gene_id "MSTRG.87167"; transcript_id "MSTRG.87167.163"; exon_number "22";
chr19	StringTie	exon	11025422	11025508	1000	+	.	gene_id "MSTRG.87167"; transcript_id "MSTRG.87167.163"; exon_number "23";
chr19	StringTie	exon	11026300	11026346	1000	+	.	gene_id "MSTRG.87167"; transcript_id "MSTRG.87167.163"; exon_number "24";
chr19	StringTie	exon	11027784	11027950	1000	+	.	gene_id "MSTRG.87167"; transcript_id "MSTRG.87167.163"; exon_number "25";
chr19	StringTie	exon	11030730	11030893	1000	+	.	gene_id "MSTRG.87167"; transcript_id "MSTRG.87167.163"; exon_number "26";
chr19	StringTie	exon	11033290	11033517	1000	+	.	gene_id "MSTRG.87167"; transcript_id "MSTRG.87167.163"; exon_number "27";
chr19	StringTie	exon	11034123	11034200	1000	+	.	gene_id "MSTRG.87167"; transcript_id "MSTRG.87167.163"; exon_number "28";
chr19	StringTie	exon	11034914	11035132	1000	+	.	gene_id "MSTRG.87167"; transcript_id "MSTRG.87167.163"; exon_number "29";
chr19	StringTie	exon	11039458	11039553	1000	+	.	gene_id "MSTRG.87167"; transcript_id "MSTRG.87167.163"; exon_number "30";
chr19	StringTie	exon	11041307	11041560	1000	+	.	gene_id "MSTRG.87167"; transcript_id "MSTRG.87167.163"; exon_number "31";
chr19	StringTie	exon	11058258	11058363	1000	+	.	gene_id "MSTRG.87167"; transcript_id "MSTRG.87167.163"; exon_number "32";
chr19	StringTie	exon	11058788	11058889	1000	+	.	gene_id "MSTRG.87167"; transcript_id "MSTRG.87167.163"; exon_number "33";
chr19	StringTie	exon	11059753	11059885	1000	+	.	gene_id "MSTRG.87167"; transcript_id "MSTRG.87167.163"; exon_number "34";
chr19	StringTie	exon	11060045	11060187	1000	+	.	gene_id "MSTRG.87167"; transcript_id "MSTRG.87167.163"; exon_number "35";
chr19	StringTie	exon	11061784	11062303	1000	+	.	gene_id "MSTRG.87167"; transcript_id "MSTRG.87167.163"; exon_number "36";
chr19	StringTie	transcript	10961452	11062341	1000	+	.	gene_id "MSTRG.87167"; transcript_id "MSTRG.87167.164";
chr19	StringTie	exon	10961452	10961729	1000	+	.	gene_id "MSTRG.87167"; transcript_id "MSTRG.87167.164"; exon_number "1";
chr19	StringTie	exon	10980777	10980852	1000	+	.	gene_id "MSTRG.87167"; transcript_id "MSTRG.87167.164"; exon_number "2";
chr19	StringTie	exon	10984121	10984373	1000	+	.	gene_id "MSTRG.87167"; transcript_id "MSTRG.87167.164"; exon_number "3";
chr19	StringTie	exon	10985273	10985405	1000	+	.	gene_id "MSTRG.87167"; transcript_id "MSTRG.87167.164"; exon_number "4";
chr19	StringTie	exon	10986189	10986593	1000	+	.	gene_id "MSTRG.87167"; transcript_id "MSTRG.87167.164"; exon_number "5";
chr19	StringTie	exon	10986905	10987003	1000	+	.	gene_id "MSTRG.87167"; transcript_id "MSTRG.87167.164"; exon_number "6";
chr19	StringTie	exon	10987666	10987924	1000	+	.	gene_id "MSTRG.87167"; transcript_id "MSTRG.87167.164"; exon_number "7";
chr19	StringTie	exon	10989317	10989443	1000	+	.	gene_id "MSTRG.87167"; transcript_id "MSTRG.87167.164"; exon_number "8";
chr19	StringTie	exon	10991150	10991323	1000	+	.	gene_id "MSTRG.87167"; transcript_id "MSTRG.87167.164"; exon_number "9";
chr19	StringTie	exon	10994828	10995001	1000	+	.	gene_id "MSTRG.87167"; transcript_id "MSTRG.87167.164"; exon_number "10";
chr19	StringTie	exon	10996213	10996380	1000	+	.	gene_id "MSTRG.87167"; transcript_id "MSTRG.87167.164"; exon_number "11";
chr19	StringTie	exon	10996494	10996544	1000	+	.	gene_id "MSTRG.87167"; transcript_id "MSTRG.87167.164"; exon_number "12";
chr19	StringTie	exon	11003029	11003159	1000	+	.	gene_id "MSTRG.87167"; transcript_id "MSTRG.87167.164"; exon_number "13";
chr19	StringTie	exon	11003340	11003397	1000	+	.	gene_id "MSTRG.87167"; transcript_id "MSTRG.87167.164"; exon_number "14";
chr19	StringTie	exon	11007902	11008023	1000	+	.	gene_id "MSTRG.87167"; transcript_id "MSTRG.87167.164"; exon_number "15";
chr19	StringTie	exon	11010381	11010531	1000	+	.	gene_id "MSTRG.87167"; transcript_id "MSTRG.87167.164"; exon_number "16";
chr19	StringTie	exon	11012949	11013112	1000	+	.	gene_id "MSTRG.87167"; transcript_id "MSTRG.87167.164"; exon_number "17";
chr19	StringTie	exon	11018957	11019023	1000	+	.	gene_id "MSTRG.87167"; transcript_id "MSTRG.87167.164"; exon_number "18";
chr19	StringTie	exon	11019591	11019701	1000	+	.	gene_id "MSTRG.87167"; transcript_id "MSTRG.87167.164"; exon_number "19";
chr19	StringTie	exon	11021725	11021967	1000	+	.	gene_id "MSTRG.87167"; transcript_id "MSTRG.87167.164"; exon_number "20";
chr19	StringTie	exon	11023518	11023631	1000	+	.	gene_id "MSTRG.87167"; transcript_id "MSTRG.87167.164"; exon_number "21";
chr19	StringTie	exon	11024331	11024438	1000	+	.	gene_id "MSTRG.87167"; transcript_id "MSTRG.87167.164"; exon_number "22";
chr19	StringTie	exon	11025422	11025508	1000	+	.	gene_id "MSTRG.87167"; transcript_id "MSTRG.87167.164"; exon_number "23";
chr19	StringTie	exon	11026300	11026346	1000	+	.	gene_id "MSTRG.87167"; transcript_id "MSTRG.87167.164"; exon_number "24";
chr19	StringTie	exon	11027784	11027950	1000	+	.	gene_id "MSTRG.87167"; transcript_id "MSTRG.87167.164"; exon_number "25";
chr19	StringTie	exon	11030730	11030893	1000	+	.	gene_id "MSTRG.87167"; transcript_id "MSTRG.87167.164"; exon_number "26";
chr19	StringTie	exon	11033290	11033517	1000	+	.	gene_id "MSTRG.87167"; transcript_id "MSTRG.87167.164"; exon_number "27";
chr19	StringTie	exon	11033767	11033865	1000	+	.	gene_id "MSTRG.87167"; transcript_id "MSTRG.87167.164"; exon_number "28";
chr19	StringTie	exon	11034123	11034200	1000	+	.	gene_id "MSTRG.87167"; transcript_id "MSTRG.87167.164"; exon_number "29";
chr19	StringTie	exon	11034914	11035132	1000	+	.	gene_id "MSTRG.87167"; transcript_id "MSTRG.87167.164"; exon_number "30";
chr19	StringTie	exon	11039458	11039553	1000	+	.	gene_id "MSTRG.87167"; transcript_id "MSTRG.87167.164"; exon_number "31";
chr19	StringTie	exon	11041307	11041560	1000	+	.	gene_id "MSTRG.87167"; transcript_id "MSTRG.87167.164"; exon_number "32";
chr19	StringTie	exon	11058255	11058363	1000	+	.	gene_id "MSTRG.87167"; transcript_id "MSTRG.87167.164"; exon_number "33";
chr19	StringTie	exon	11058788	11058889	1000	+	.	gene_id "MSTRG.87167"; transcript_id "MSTRG.87167.164"; exon_number "34";
chr19	StringTie	exon	11059753	11059885	1000	+	.	gene_id "MSTRG.87167"; transcript_id "MSTRG.87167.164"; exon_number "35";
chr19	StringTie	exon	11060045	11060187	1000	+	.	gene_id "MSTRG.87167"; transcript_id "MSTRG.87167.164"; exon_number "36";
chr19	StringTie	exon	11061784	11062341	1000	+	.	gene_id "MSTRG.87167"; transcript_id "MSTRG.87167.164"; exon_number "37";
chr19	StringTie	transcript	10961460	11062341	1000	+	.	gene_id "MSTRG.87167"; transcript_id "MSTRG.87167.165";
chr19	StringTie	exon	10961460	10961729	1000	+	.	gene_id "MSTRG.87167"; transcript_id "MSTRG.87167.165"; exon_number "1";
chr19	StringTie	exon	10984121	10984248	1000	+	.	gene_id "MSTRG.87167"; transcript_id "MSTRG.87167.165"; exon_number "2";
chr19	StringTie	exon	10984294	10984373	1000	+	.	gene_id "MSTRG.87167"; transcript_id "MSTRG.87167.165"; exon_number "3";
chr19	StringTie	exon	10985273	10985405	1000	+	.	gene_id "MSTRG.87167"; transcript_id "MSTRG.87167.165"; exon_number "4";
chr19	StringTie	exon	10986189	10986593	1000	+	.	gene_id "MSTRG.87167"; transcript_id "MSTRG.87167.165"; exon_number "5";
chr19	StringTie	exon	10986905	10987003	1000	+	.	gene_id "MSTRG.87167"; transcript_id "MSTRG.87167.165"; exon_number "6";
chr19	StringTie	exon	10987666	10987924	1000	+	.	gene_id "MSTRG.87167"; transcript_id "MSTRG.87167.165"; exon_number "7";
chr19	StringTie	exon	10989317	10989443	1000	+	.	gene_id "MSTRG.87167"; transcript_id "MSTRG.87167.165"; exon_number "8";
chr19	StringTie	exon	10991150	10991323	1000	+	.	gene_id "MSTRG.87167"; transcript_id "MSTRG.87167.165"; exon_number "9";
chr19	StringTie	exon	10994828	10995001	1000	+	.	gene_id "MSTRG.87167"; transcript_id "MSTRG.87167.165"; exon_number "10";
chr19	StringTie	exon	10996213	10996380	1000	+	.	gene_id "MSTRG.87167"; transcript_id "MSTRG.87167.165"; exon_number "11";
chr19	StringTie	exon	10996497	10996544	1000	+	.	gene_id "MSTRG.87167"; transcript_id "MSTRG.87167.165"; exon_number "12";
chr19	StringTie	exon	11003029	11003159	1000	+	.	gene_id "MSTRG.87167"; transcript_id "MSTRG.87167.165"; exon_number "13";
chr19	StringTie	exon	11003340	11003397	1000	+	.	gene_id "MSTRG.87167"; transcript_id "MSTRG.87167.165"; exon_number "14";
chr19	StringTie	exon	11007902	11008023	1000	+	.	gene_id "MSTRG.87167"; transcript_id "MSTRG.87167.165"; exon_number "15";
chr19	StringTie	exon	11010381	11010531	1000	+	.	gene_id "MSTRG.87167"; transcript_id "MSTRG.87167.165"; exon_number "16";
chr19	StringTie	exon	11012949	11013112	1000	+	.	gene_id "MSTRG.87167"; transcript_id "MSTRG.87167.165"; exon_number "17";
chr19	StringTie	exon	11018957	11019023	1000	+	.	gene_id "MSTRG.87167"; transcript_id "MSTRG.87167.165"; exon_number "18";
chr19	StringTie	exon	11019591	11019701	1000	+	.	gene_id "MSTRG.87167"; transcript_id "MSTRG.87167.165"; exon_number "19";
chr19	StringTie	exon	11021725	11021967	1000	+	.	gene_id "MSTRG.87167"; transcript_id "MSTRG.87167.165"; exon_number "20";
chr19	StringTie	exon	11023518	11023631	1000	+	.	gene_id "MSTRG.87167"; transcript_id "MSTRG.87167.165"; exon_number "21";
chr19	StringTie	exon	11024331	11024438	1000	+	.	gene_id "MSTRG.87167"; transcript_id "MSTRG.87167.165"; exon_number "22";
chr19	StringTie	exon	11025422	11025508	1000	+	.	gene_id "MSTRG.87167"; transcript_id "MSTRG.87167.165"; exon_number "23";
chr19	StringTie	exon	11026300	11026346	1000	+	.	gene_id "MSTRG.87167"; transcript_id "MSTRG.87167.165"; exon_number "24";
chr19	StringTie	exon	11027784	11027950	1000	+	.	gene_id "MSTRG.87167"; transcript_id "MSTRG.87167.165"; exon_number "25";
chr19	StringTie	exon	11030730	11030893	1000	+	.	gene_id "MSTRG.87167"; transcript_id "MSTRG.87167.165"; exon_number "26";
chr19	StringTie	exon	11033290	11033517	1000	+	.	gene_id "MSTRG.87167"; transcript_id "MSTRG.87167.165"; exon_number "27";
chr19	StringTie	exon	11034123	11034200	1000	+	.	gene_id "MSTRG.87167"; transcript_id "MSTRG.87167.165"; exon_number "28";
chr19	StringTie	exon	11034914	11035132	1000	+	.	gene_id "MSTRG.87167"; transcript_id "MSTRG.87167.165"; exon_number "29";
chr19	StringTie	exon	11039458	11039553	1000	+	.	gene_id "MSTRG.87167"; transcript_id "MSTRG.87167.165"; exon_number "30";
chr19	StringTie	exon	11041307	11041560	1000	+	.	gene_id "MSTRG.87167"; transcript_id "MSTRG.87167.165"; exon_number "31";
chr19	StringTie	exon	11058258	11058363	1000	+	.	gene_id "MSTRG.87167"; transcript_id "MSTRG.87167.165"; exon_number "32";
chr19	StringTie	exon	11058788	11058889	1000	+	.	gene_id "MSTRG.87167"; transcript_id "MSTRG.87167.165"; exon_number "33";
chr19	StringTie	exon	11059753	11059885	1000	+	.	gene_id "MSTRG.87167"; transcript_id "MSTRG.87167.165"; exon_number "34";
chr19	StringTie	exon	11060045	11060187	1000	+	.	gene_id "MSTRG.87167"; transcript_id "MSTRG.87167.165"; exon_number "35";
chr19	StringTie	exon	11061743	11062341	1000	+	.	gene_id "MSTRG.87167"; transcript_id "MSTRG.87167.165"; exon_number "36";
chr19	StringTie	transcript	10961486	11062329	1000	+	.	gene_id "MSTRG.87167"; transcript_id "MSTRG.87167.166";
chr19	StringTie	exon	10961486	10961729	1000	+	.	gene_id "MSTRG.87167"; transcript_id "MSTRG.87167.166"; exon_number "1";
chr19	StringTie	exon	10984121	10984373	1000	+	.	gene_id "MSTRG.87167"; transcript_id "MSTRG.87167.166"; exon_number "2";
chr19	StringTie	exon	10985273	10985405	1000	+	.	gene_id "MSTRG.87167"; transcript_id "MSTRG.87167.166"; exon_number "3";
chr19	StringTie	exon	10986189	10986593	1000	+	.	gene_id "MSTRG.87167"; transcript_id "MSTRG.87167.166"; exon_number "4";
chr19	StringTie	exon	10986905	10987003	1000	+	.	gene_id "MSTRG.87167"; transcript_id "MSTRG.87167.166"; exon_number "5";
chr19	StringTie	exon	10987666	10987924	1000	+	.	gene_id "MSTRG.87167"; transcript_id "MSTRG.87167.166"; exon_number "6";
chr19	StringTie	exon	10989317	10989443	1000	+	.	gene_id "MSTRG.87167"; transcript_id "MSTRG.87167.166"; exon_number "7";
chr19	StringTie	exon	10991150	10991323	1000	+	.	gene_id "MSTRG.87167"; transcript_id "MSTRG.87167.166"; exon_number "8";
chr19	StringTie	exon	10994828	10995001	1000	+	.	gene_id "MSTRG.87167"; transcript_id "MSTRG.87167.166"; exon_number "9";
chr19	StringTie	exon	10996213	10996380	1000	+	.	gene_id "MSTRG.87167"; transcript_id "MSTRG.87167.166"; exon_number "10";
chr19	StringTie	exon	10996494	10996544	1000	+	.	gene_id "MSTRG.87167"; transcript_id "MSTRG.87167.166"; exon_number "11";
chr19	StringTie	exon	11003029	11003159	1000	+	.	gene_id "MSTRG.87167"; transcript_id "MSTRG.87167.166"; exon_number "12";
chr19	StringTie	exon	11003340	11003397	1000	+	.	gene_id "MSTRG.87167"; transcript_id "MSTRG.87167.166"; exon_number "13";
chr19	StringTie	exon	11007902	11008023	1000	+	.	gene_id "MSTRG.87167"; transcript_id "MSTRG.87167.166"; exon_number "14";
chr19	StringTie	exon	11010382	11010531	1000	+	.	gene_id "MSTRG.87167"; transcript_id "MSTRG.87167.166"; exon_number "15";
chr19	StringTie	exon	11012949	11013112	1000	+	.	gene_id "MSTRG.87167"; transcript_id "MSTRG.87167.166"; exon_number "16";
chr19	StringTie	exon	11018957	11019023	1000	+	.	gene_id "MSTRG.87167"; transcript_id "MSTRG.87167.166"; exon_number "17";
chr19	StringTie	exon	11019591	11019701	1000	+	.	gene_id "MSTRG.87167"; transcript_id "MSTRG.87167.166"; exon_number "18";
chr19	StringTie	exon	11021725	11021967	1000	+	.	gene_id "MSTRG.87167"; transcript_id "MSTRG.87167.166"; exon_number "19";
chr19	StringTie	exon	11023518	11023631	1000	+	.	gene_id "MSTRG.87167"; transcript_id "MSTRG.87167.166"; exon_number "20";
chr19	StringTie	exon	11024331	11024438	1000	+	.	gene_id "MSTRG.87167"; transcript_id "MSTRG.87167.166"; exon_number "21";
chr19	StringTie	exon	11025422	11025508	1000	+	.	gene_id "MSTRG.87167"; transcript_id "MSTRG.87167.166"; exon_number "22";
chr19	StringTie	exon	11026300	11026346	1000	+	.	gene_id "MSTRG.87167"; transcript_id "MSTRG.87167.166"; exon_number "23";
chr19	StringTie	exon	11027784	11027950	1000	+	.	gene_id "MSTRG.87167"; transcript_id "MSTRG.87167.166"; exon_number "24";
chr19	StringTie	exon	11030730	11030893	1000	+	.	gene_id "MSTRG.87167"; transcript_id "MSTRG.87167.166"; exon_number "25";
chr19	StringTie	exon	11033290	11033517	1000	+	.	gene_id "MSTRG.87167"; transcript_id "MSTRG.87167.166"; exon_number "26";
chr19	StringTie	exon	11034123	11034200	1000	+	.	gene_id "MSTRG.87167"; transcript_id "MSTRG.87167.166"; exon_number "27";
chr19	StringTie	exon	11034914	11035132	1000	+	.	gene_id "MSTRG.87167"; transcript_id "MSTRG.87167.166"; exon_number "28";
chr19	StringTie	exon	11039458	11039553	1000	+	.	gene_id "MSTRG.87167"; transcript_id "MSTRG.87167.166"; exon_number "29";
chr19	StringTie	exon	11041307	11041560	1000	+	.	gene_id "MSTRG.87167"; transcript_id "MSTRG.87167.166"; exon_number "30";
chr19	StringTie	exon	11058255	11058363	1000	+	.	gene_id "MSTRG.87167"; transcript_id "MSTRG.87167.166"; exon_number "31";
chr19	StringTie	exon	11058788	11058889	1000	+	.	gene_id "MSTRG.87167"; transcript_id "MSTRG.87167.166"; exon_number "32";
chr19	StringTie	exon	11059753	11059885	1000	+	.	gene_id "MSTRG.87167"; transcript_id "MSTRG.87167.166"; exon_number "33";
chr19	StringTie	exon	11060045	11060187	1000	+	.	gene_id "MSTRG.87167"; transcript_id "MSTRG.87167.166"; exon_number "34";
chr19	StringTie	exon	11061784	11062329	1000	+	.	gene_id "MSTRG.87167"; transcript_id "MSTRG.87167.166"; exon_number "35";
chr19	StringTie	transcript	10961499	11062338	1000	+	.	gene_id "MSTRG.87167"; transcript_id "MSTRG.87167.167";
chr19	StringTie	exon	10961499	10961729	1000	+	.	gene_id "MSTRG.87167"; transcript_id "MSTRG.87167.167"; exon_number "1";
chr19	StringTie	exon	10980777	10980852	1000	+	.	gene_id "MSTRG.87167"; transcript_id "MSTRG.87167.167"; exon_number "2";
chr19	StringTie	exon	10984124	10984373	1000	+	.	gene_id "MSTRG.87167"; transcript_id "MSTRG.87167.167"; exon_number "3";
chr19	StringTie	exon	10985273	10985405	1000	+	.	gene_id "MSTRG.87167"; transcript_id "MSTRG.87167.167"; exon_number "4";
chr19	StringTie	exon	10986189	10986593	1000	+	.	gene_id "MSTRG.87167"; transcript_id "MSTRG.87167.167"; exon_number "5";
chr19	StringTie	exon	10986905	10987003	1000	+	.	gene_id "MSTRG.87167"; transcript_id "MSTRG.87167.167"; exon_number "6";
chr19	StringTie	exon	10987666	10987924	1000	+	.	gene_id "MSTRG.87167"; transcript_id "MSTRG.87167.167"; exon_number "7";
chr19	StringTie	exon	10989317	10989443	1000	+	.	gene_id "MSTRG.87167"; transcript_id "MSTRG.87167.167"; exon_number "8";
chr19	StringTie	exon	10991150	10991323	1000	+	.	gene_id "MSTRG.87167"; transcript_id "MSTRG.87167.167"; exon_number "9";
chr19	StringTie	exon	10994828	10995001	1000	+	.	gene_id "MSTRG.87167"; transcript_id "MSTRG.87167.167"; exon_number "10";
chr19	StringTie	exon	10996213	10996380	1000	+	.	gene_id "MSTRG.87167"; transcript_id "MSTRG.87167.167"; exon_number "11";
chr19	StringTie	exon	10996494	10996544	1000	+	.	gene_id "MSTRG.87167"; transcript_id "MSTRG.87167.167"; exon_number "12";
chr19	StringTie	exon	11003029	11003159	1000	+	.	gene_id "MSTRG.87167"; transcript_id "MSTRG.87167.167"; exon_number "13";
chr19	StringTie	exon	11003340	11003397	1000	+	.	gene_id "MSTRG.87167"; transcript_id "MSTRG.87167.167"; exon_number "14";
chr19	StringTie	exon	11007902	11008023	1000	+	.	gene_id "MSTRG.87167"; transcript_id "MSTRG.87167.167"; exon_number "15";
chr19	StringTie	exon	11010381	11010531	1000	+	.	gene_id "MSTRG.87167"; transcript_id "MSTRG.87167.167"; exon_number "16";
chr19	StringTie	exon	11012949	11013112	1000	+	.	gene_id "MSTRG.87167"; transcript_id "MSTRG.87167.167"; exon_number "17";
chr19	StringTie	exon	11018957	11019023	1000	+	.	gene_id "MSTRG.87167"; transcript_id "MSTRG.87167.167"; exon_number "18";
chr19	StringTie	exon	11019591	11019701	1000	+	.	gene_id "MSTRG.87167"; transcript_id "MSTRG.87167.167"; exon_number "19";
chr19	StringTie	exon	11021725	11021967	1000	+	.	gene_id "MSTRG.87167"; transcript_id "MSTRG.87167.167"; exon_number "20";
chr19	StringTie	exon	11023518	11023631	1000	+	.	gene_id "MSTRG.87167"; transcript_id "MSTRG.87167.167"; exon_number "21";
chr19	StringTie	exon	11024331	11024438	1000	+	.	gene_id "MSTRG.87167"; transcript_id "MSTRG.87167.167"; exon_number "22";
chr19	StringTie	exon	11025422	11025508	1000	+	.	gene_id "MSTRG.87167"; transcript_id "MSTRG.87167.167"; exon_number "23";
chr19	StringTie	exon	11026300	11026346	1000	+	.	gene_id "MSTRG.87167"; transcript_id "MSTRG.87167.167"; exon_number "24";
chr19	StringTie	exon	11027784	11027950	1000	+	.	gene_id "MSTRG.87167"; transcript_id "MSTRG.87167.167"; exon_number "25";
chr19	StringTie	exon	11030730	11030893	1000	+	.	gene_id "MSTRG.87167"; transcript_id "MSTRG.87167.167"; exon_number "26";
chr19	StringTie	exon	11033290	11033517	1000	+	.	gene_id "MSTRG.87167"; transcript_id "MSTRG.87167.167"; exon_number "27";
chr19	StringTie	exon	11034123	11034200	1000	+	.	gene_id "MSTRG.87167"; transcript_id "MSTRG.87167.167"; exon_number "28";
chr19	StringTie	exon	11034914	11035132	1000	+	.	gene_id "MSTRG.87167"; transcript_id "MSTRG.87167.167"; exon_number "29";
chr19	StringTie	exon	11041298	11041560	1000	+	.	gene_id "MSTRG.87167"; transcript_id "MSTRG.87167.167"; exon_number "30";
chr19	StringTie	exon	11058258	11058363	1000	+	.	gene_id "MSTRG.87167"; transcript_id "MSTRG.87167.167"; exon_number "31";
chr19	StringTie	exon	11058788	11058889	1000	+	.	gene_id "MSTRG.87167"; transcript_id "MSTRG.87167.167"; exon_number "32";
chr19	StringTie	exon	11059780	11059885	1000	+	.	gene_id "MSTRG.87167"; transcript_id "MSTRG.87167.167"; exon_number "33";
chr19	StringTie	exon	11060045	11060187	1000	+	.	gene_id "MSTRG.87167"; transcript_id "MSTRG.87167.167"; exon_number "34";
chr19	StringTie	exon	11061784	11062338	1000	+	.	gene_id "MSTRG.87167"; transcript_id "MSTRG.87167.167"; exon_number "35";
chr19	StringTie	transcript	10964298	11062278	1000	+	.	gene_id "MSTRG.87167"; transcript_id "MSTRG.87167.168";
chr19	StringTie	exon	10964298	10964453	1000	+	.	gene_id "MSTRG.87167"; transcript_id "MSTRG.87167.168"; exon_number "1";
chr19	StringTie	exon	10984121	10984373	1000	+	.	gene_id "MSTRG.87167"; transcript_id "MSTRG.87167.168"; exon_number "2";
chr19	StringTie	exon	10985273	10985405	1000	+	.	gene_id "MSTRG.87167"; transcript_id "MSTRG.87167.168"; exon_number "3";
chr19	StringTie	exon	10986189	10986593	1000	+	.	gene_id "MSTRG.87167"; transcript_id "MSTRG.87167.168"; exon_number "4";
chr19	StringTie	exon	10986905	10987003	1000	+	.	gene_id "MSTRG.87167"; transcript_id "MSTRG.87167.168"; exon_number "5";
chr19	StringTie	exon	10987666	10987924	1000	+	.	gene_id "MSTRG.87167"; transcript_id "MSTRG.87167.168"; exon_number "6";
chr19	StringTie	exon	10989317	10989443	1000	+	.	gene_id "MSTRG.87167"; transcript_id "MSTRG.87167.168"; exon_number "7";
chr19	StringTie	exon	10991150	10991323	1000	+	.	gene_id "MSTRG.87167"; transcript_id "MSTRG.87167.168"; exon_number "8";
chr19	StringTie	exon	10994828	10995001	1000	+	.	gene_id "MSTRG.87167"; transcript_id "MSTRG.87167.168"; exon_number "9";
chr19	StringTie	exon	10996213	10996380	1000	+	.	gene_id "MSTRG.87167"; transcript_id "MSTRG.87167.168"; exon_number "10";
chr19	StringTie	exon	10996494	10996544	1000	+	.	gene_id "MSTRG.87167"; transcript_id "MSTRG.87167.168"; exon_number "11";
chr19	StringTie	exon	11003029	11003159	1000	+	.	gene_id "MSTRG.87167"; transcript_id "MSTRG.87167.168"; exon_number "12";
chr19	StringTie	exon	11003340	11003397	1000	+	.	gene_id "MSTRG.87167"; transcript_id "MSTRG.87167.168"; exon_number "13";
chr19	StringTie	exon	11007902	11008023	1000	+	.	gene_id "MSTRG.87167"; transcript_id "MSTRG.87167.168"; exon_number "14";
chr19	StringTie	exon	11010381	11010531	1000	+	.	gene_id "MSTRG.87167"; transcript_id "MSTRG.87167.168"; exon_number "15";
chr19	StringTie	exon	11012949	11013112	1000	+	.	gene_id "MSTRG.87167"; transcript_id "MSTRG.87167.168"; exon_number "16";
chr19	StringTie	exon	11018957	11019023	1000	+	.	gene_id "MSTRG.87167"; transcript_id "MSTRG.87167.168"; exon_number "17";
chr19	StringTie	exon	11019591	11019701	1000	+	.	gene_id "MSTRG.87167"; transcript_id "MSTRG.87167.168"; exon_number "18";
chr19	StringTie	exon	11021725	11021967	1000	+	.	gene_id "MSTRG.87167"; transcript_id "MSTRG.87167.168"; exon_number "19";
chr19	StringTie	exon	11023518	11023631	1000	+	.	gene_id "MSTRG.87167"; transcript_id "MSTRG.87167.168"; exon_number "20";
chr19	StringTie	exon	11024331	11024438	1000	+	.	gene_id "MSTRG.87167"; transcript_id "MSTRG.87167.168"; exon_number "21";
chr19	StringTie	exon	11025422	11025508	1000	+	.	gene_id "MSTRG.87167"; transcript_id "MSTRG.87167.168"; exon_number "22";
chr19	StringTie	exon	11026300	11026346	1000	+	.	gene_id "MSTRG.87167"; transcript_id "MSTRG.87167.168"; exon_number "23";
chr19	StringTie	exon	11027784	11027950	1000	+	.	gene_id "MSTRG.87167"; transcript_id "MSTRG.87167.168"; exon_number "24";
chr19	StringTie	exon	11030730	11030893	1000	+	.	gene_id "MSTRG.87167"; transcript_id "MSTRG.87167.168"; exon_number "25";
chr19	StringTie	exon	11033290	11033517	1000	+	.	gene_id "MSTRG.87167"; transcript_id "MSTRG.87167.168"; exon_number "26";
chr19	StringTie	exon	11033772	11033865	1000	+	.	gene_id "MSTRG.87167"; transcript_id "MSTRG.87167.168"; exon_number "27";
chr19	StringTie	exon	11034123	11034200	1000	+	.	gene_id "MSTRG.87167"; transcript_id "MSTRG.87167.168"; exon_number "28";
chr19	StringTie	exon	11034914	11035132	1000	+	.	gene_id "MSTRG.87167"; transcript_id "MSTRG.87167.168"; exon_number "29";
chr19	StringTie	exon	11041298	11041560	1000	+	.	gene_id "MSTRG.87167"; transcript_id "MSTRG.87167.168"; exon_number "30";
chr19	StringTie	exon	11058258	11058363	1000	+	.	gene_id "MSTRG.87167"; transcript_id "MSTRG.87167.168"; exon_number "31";
chr19	StringTie	exon	11058788	11058889	1000	+	.	gene_id "MSTRG.87167"; transcript_id "MSTRG.87167.168"; exon_number "32";
chr19	StringTie	exon	11059753	11059885	1000	+	.	gene_id "MSTRG.87167"; transcript_id "MSTRG.87167.168"; exon_number "33";
chr19	StringTie	exon	11060045	11060187	1000	+	.	gene_id "MSTRG.87167"; transcript_id "MSTRG.87167.168"; exon_number "34";
chr19	StringTie	exon	11061784	11062278	1000	+	.	gene_id "MSTRG.87167"; transcript_id "MSTRG.87167.168"; exon_number "35";
chr19	StringTie	transcript	10964425	11062383	1000	+	.	gene_id "MSTRG.87167"; transcript_id "MSTRG.87167.169";
chr19	StringTie	exon	10964425	10964453	1000	+	.	gene_id "MSTRG.87167"; transcript_id "MSTRG.87167.169"; exon_number "1";
chr19	StringTie	exon	10984124	10984373	1000	+	.	gene_id "MSTRG.87167"; transcript_id "MSTRG.87167.169"; exon_number "2";
chr19	StringTie	exon	10985273	10985405	1000	+	.	gene_id "MSTRG.87167"; transcript_id "MSTRG.87167.169"; exon_number "3";
chr19	StringTie	exon	10986189	10986593	1000	+	.	gene_id "MSTRG.87167"; transcript_id "MSTRG.87167.169"; exon_number "4";
chr19	StringTie	exon	10986905	10987003	1000	+	.	gene_id "MSTRG.87167"; transcript_id "MSTRG.87167.169"; exon_number "5";
chr19	StringTie	exon	10987666	10987924	1000	+	.	gene_id "MSTRG.87167"; transcript_id "MSTRG.87167.169"; exon_number "6";
chr19	StringTie	exon	10989317	10989443	1000	+	.	gene_id "MSTRG.87167"; transcript_id "MSTRG.87167.169"; exon_number "7";
chr19	StringTie	exon	10991150	10991323	1000	+	.	gene_id "MSTRG.87167"; transcript_id "MSTRG.87167.169"; exon_number "8";
chr19	StringTie	exon	10994828	10995001	1000	+	.	gene_id "MSTRG.87167"; transcript_id "MSTRG.87167.169"; exon_number "9";
chr19	StringTie	exon	10996213	10996380	1000	+	.	gene_id "MSTRG.87167"; transcript_id "MSTRG.87167.169"; exon_number "10";
chr19	StringTie	exon	10996494	10996544	1000	+	.	gene_id "MSTRG.87167"; transcript_id "MSTRG.87167.169"; exon_number "11";
chr19	StringTie	exon	11003029	11003159	1000	+	.	gene_id "MSTRG.87167"; transcript_id "MSTRG.87167.169"; exon_number "12";
chr19	StringTie	exon	11003340	11003397	1000	+	.	gene_id "MSTRG.87167"; transcript_id "MSTRG.87167.169"; exon_number "13";
chr19	StringTie	exon	11007902	11008023	1000	+	.	gene_id "MSTRG.87167"; transcript_id "MSTRG.87167.169"; exon_number "14";
chr19	StringTie	exon	11010381	11010531	1000	+	.	gene_id "MSTRG.87167"; transcript_id "MSTRG.87167.169"; exon_number "15";
chr19	StringTie	exon	11012949	11013112	1000	+	.	gene_id "MSTRG.87167"; transcript_id "MSTRG.87167.169"; exon_number "16";
chr19	StringTie	exon	11018957	11019023	1000	+	.	gene_id "MSTRG.87167"; transcript_id "MSTRG.87167.169"; exon_number "17";
chr19	StringTie	exon	11019591	11019701	1000	+	.	gene_id "MSTRG.87167"; transcript_id "MSTRG.87167.169"; exon_number "18";
chr19	StringTie	exon	11021725	11021967	1000	+	.	gene_id "MSTRG.87167"; transcript_id "MSTRG.87167.169"; exon_number "19";
chr19	StringTie	exon	11023518	11023631	1000	+	.	gene_id "MSTRG.87167"; transcript_id "MSTRG.87167.169"; exon_number "20";
chr19	StringTie	exon	11024331	11024438	1000	+	.	gene_id "MSTRG.87167"; transcript_id "MSTRG.87167.169"; exon_number "21";
chr19	StringTie	exon	11025422	11025508	1000	+	.	gene_id "MSTRG.87167"; transcript_id "MSTRG.87167.169"; exon_number "22";
chr19	StringTie	exon	11026300	11026346	1000	+	.	gene_id "MSTRG.87167"; transcript_id "MSTRG.87167.169"; exon_number "23";
chr19	StringTie	exon	11027784	11027950	1000	+	.	gene_id "MSTRG.87167"; transcript_id "MSTRG.87167.169"; exon_number "24";
chr19	StringTie	exon	11030730	11030893	1000	+	.	gene_id "MSTRG.87167"; transcript_id "MSTRG.87167.169"; exon_number "25";
chr19	StringTie	exon	11033290	11033517	1000	+	.	gene_id "MSTRG.87167"; transcript_id "MSTRG.87167.169"; exon_number "26";
chr19	StringTie	exon	11033767	11033865	1000	+	.	gene_id "MSTRG.87167"; transcript_id "MSTRG.87167.169"; exon_number "27";
chr19	StringTie	exon	11034123	11034200	1000	+	.	gene_id "MSTRG.87167"; transcript_id "MSTRG.87167.169"; exon_number "28";
chr19	StringTie	exon	11034914	11035132	1000	+	.	gene_id "MSTRG.87167"; transcript_id "MSTRG.87167.169"; exon_number "29";
chr19	StringTie	exon	11041298	11041560	1000	+	.	gene_id "MSTRG.87167"; transcript_id "MSTRG.87167.169"; exon_number "30";
chr19	StringTie	exon	11058258	11058363	1000	+	.	gene_id "MSTRG.87167"; transcript_id "MSTRG.87167.169"; exon_number "31";
chr19	StringTie	exon	11058788	11058889	1000	+	.	gene_id "MSTRG.87167"; transcript_id "MSTRG.87167.169"; exon_number "32";
chr19	StringTie	exon	11059753	11059885	1000	+	.	gene_id "MSTRG.87167"; transcript_id "MSTRG.87167.169"; exon_number "33";
chr19	StringTie	exon	11060045	11060187	1000	+	.	gene_id "MSTRG.87167"; transcript_id "MSTRG.87167.169"; exon_number "34";
chr19	StringTie	exon	11061784	11062383	1000	+	.	gene_id "MSTRG.87167"; transcript_id "MSTRG.87167.169"; exon_number "35";
chr19	StringTie	transcript	10960590	11062438	1000	+	.	gene_id "MSTRG.87167"; transcript_id "MSTRG.87167.17";
chr19	StringTie	exon	10960590	10961174	1000	+	.	gene_id "MSTRG.87167"; transcript_id "MSTRG.87167.17"; exon_number "1";
chr19	StringTie	exon	10980777	10980852	1000	+	.	gene_id "MSTRG.87167"; transcript_id "MSTRG.87167.17"; exon_number "2";
chr19	StringTie	exon	10984121	10984373	1000	+	.	gene_id "MSTRG.87167"; transcript_id "MSTRG.87167.17"; exon_number "3";
chr19	StringTie	exon	10985273	10985405	1000	+	.	gene_id "MSTRG.87167"; transcript_id "MSTRG.87167.17"; exon_number "4";
chr19	StringTie	exon	10986189	10986593	1000	+	.	gene_id "MSTRG.87167"; transcript_id "MSTRG.87167.17"; exon_number "5";
chr19	StringTie	exon	10986905	10987003	1000	+	.	gene_id "MSTRG.87167"; transcript_id "MSTRG.87167.17"; exon_number "6";
chr19	StringTie	exon	10987666	10987924	1000	+	.	gene_id "MSTRG.87167"; transcript_id "MSTRG.87167.17"; exon_number "7";
chr19	StringTie	exon	10989317	10989443	1000	+	.	gene_id "MSTRG.87167"; transcript_id "MSTRG.87167.17"; exon_number "8";
chr19	StringTie	exon	10991150	10991323	1000	+	.	gene_id "MSTRG.87167"; transcript_id "MSTRG.87167.17"; exon_number "9";
chr19	StringTie	exon	10994828	10995001	1000	+	.	gene_id "MSTRG.87167"; transcript_id "MSTRG.87167.17"; exon_number "10";
chr19	StringTie	exon	10996213	10996380	1000	+	.	gene_id "MSTRG.87167"; transcript_id "MSTRG.87167.17"; exon_number "11";
chr19	StringTie	exon	10996494	10996544	1000	+	.	gene_id "MSTRG.87167"; transcript_id "MSTRG.87167.17"; exon_number "12";
chr19	StringTie	exon	11003029	11003159	1000	+	.	gene_id "MSTRG.87167"; transcript_id "MSTRG.87167.17"; exon_number "13";
chr19	StringTie	exon	11003340	11003397	1000	+	.	gene_id "MSTRG.87167"; transcript_id "MSTRG.87167.17"; exon_number "14";
chr19	StringTie	exon	11007902	11008023	1000	+	.	gene_id "MSTRG.87167"; transcript_id "MSTRG.87167.17"; exon_number "15";
chr19	StringTie	exon	11010381	11010531	1000	+	.	gene_id "MSTRG.87167"; transcript_id "MSTRG.87167.17"; exon_number "16";
chr19	StringTie	exon	11012949	11013112	1000	+	.	gene_id "MSTRG.87167"; transcript_id "MSTRG.87167.17"; exon_number "17";
chr19	StringTie	exon	11018957	11019023	1000	+	.	gene_id "MSTRG.87167"; transcript_id "MSTRG.87167.17"; exon_number "18";
chr19	StringTie	exon	11019591	11019701	1000	+	.	gene_id "MSTRG.87167"; transcript_id "MSTRG.87167.17"; exon_number "19";
chr19	StringTie	exon	11021725	11021967	1000	+	.	gene_id "MSTRG.87167"; transcript_id "MSTRG.87167.17"; exon_number "20";
chr19	StringTie	exon	11023518	11023631	1000	+	.	gene_id "MSTRG.87167"; transcript_id "MSTRG.87167.17"; exon_number "21";
chr19	StringTie	exon	11024331	11024438	1000	+	.	gene_id "MSTRG.87167"; transcript_id "MSTRG.87167.17"; exon_number "22";
chr19	StringTie	exon	11025422	11025508	1000	+	.	gene_id "MSTRG.87167"; transcript_id "MSTRG.87167.17"; exon_number "23";
chr19	StringTie	exon	11026300	11026346	1000	+	.	gene_id "MSTRG.87167"; transcript_id "MSTRG.87167.17"; exon_number "24";
chr19	StringTie	exon	11027784	11027950	1000	+	.	gene_id "MSTRG.87167"; transcript_id "MSTRG.87167.17"; exon_number "25";
chr19	StringTie	exon	11030730	11030893	1000	+	.	gene_id "MSTRG.87167"; transcript_id "MSTRG.87167.17"; exon_number "26";
chr19	StringTie	exon	11033290	11033517	1000	+	.	gene_id "MSTRG.87167"; transcript_id "MSTRG.87167.17"; exon_number "27";
chr19	StringTie	exon	11034123	11034200	1000	+	.	gene_id "MSTRG.87167"; transcript_id "MSTRG.87167.17"; exon_number "28";
chr19	StringTie	exon	11034914	11035132	1000	+	.	gene_id "MSTRG.87167"; transcript_id "MSTRG.87167.17"; exon_number "29";
chr19	StringTie	exon	11039458	11039553	1000	+	.	gene_id "MSTRG.87167"; transcript_id "MSTRG.87167.17"; exon_number "30";
chr19	StringTie	exon	11041307	11041560	1000	+	.	gene_id "MSTRG.87167"; transcript_id "MSTRG.87167.17"; exon_number "31";
chr19	StringTie	exon	11058255	11058363	1000	+	.	gene_id "MSTRG.87167"; transcript_id "MSTRG.87167.17"; exon_number "32";
chr19	StringTie	exon	11058788	11058889	1000	+	.	gene_id "MSTRG.87167"; transcript_id "MSTRG.87167.17"; exon_number "33";
chr19	StringTie	exon	11059753	11059885	1000	+	.	gene_id "MSTRG.87167"; transcript_id "MSTRG.87167.17"; exon_number "34";
chr19	StringTie	exon	11060045	11060187	1000	+	.	gene_id "MSTRG.87167"; transcript_id "MSTRG.87167.17"; exon_number "35";
chr19	StringTie	exon	11061784	11062438	1000	+	.	gene_id "MSTRG.87167"; transcript_id "MSTRG.87167.17"; exon_number "36";
chr19	StringTie	transcript	10969966	11062388	1000	+	.	gene_id "MSTRG.87167"; transcript_id "MSTRG.87167.170";
chr19	StringTie	exon	10969966	10969993	1000	+	.	gene_id "MSTRG.87167"; transcript_id "MSTRG.87167.170"; exon_number "1";
chr19	StringTie	exon	10980777	10980852	1000	+	.	gene_id "MSTRG.87167"; transcript_id "MSTRG.87167.170"; exon_number "2";
chr19	StringTie	exon	10984121	10984373	1000	+	.	gene_id "MSTRG.87167"; transcript_id "MSTRG.87167.170"; exon_number "3";
chr19	StringTie	exon	10985273	10985405	1000	+	.	gene_id "MSTRG.87167"; transcript_id "MSTRG.87167.170"; exon_number "4";
chr19	StringTie	exon	10986189	10986593	1000	+	.	gene_id "MSTRG.87167"; transcript_id "MSTRG.87167.170"; exon_number "5";
chr19	StringTie	exon	10986905	10987003	1000	+	.	gene_id "MSTRG.87167"; transcript_id "MSTRG.87167.170"; exon_number "6";
chr19	StringTie	exon	10987666	10987924	1000	+	.	gene_id "MSTRG.87167"; transcript_id "MSTRG.87167.170"; exon_number "7";
chr19	StringTie	exon	10989317	10989443	1000	+	.	gene_id "MSTRG.87167"; transcript_id "MSTRG.87167.170"; exon_number "8";
chr19	StringTie	exon	10991150	10991323	1000	+	.	gene_id "MSTRG.87167"; transcript_id "MSTRG.87167.170"; exon_number "9";
chr19	StringTie	exon	10994828	10995001	1000	+	.	gene_id "MSTRG.87167"; transcript_id "MSTRG.87167.170"; exon_number "10";
chr19	StringTie	exon	10996213	10996380	1000	+	.	gene_id "MSTRG.87167"; transcript_id "MSTRG.87167.170"; exon_number "11";
chr19	StringTie	exon	10996494	10996544	1000	+	.	gene_id "MSTRG.87167"; transcript_id "MSTRG.87167.170"; exon_number "12";
chr19	StringTie	exon	11003029	11003159	1000	+	.	gene_id "MSTRG.87167"; transcript_id "MSTRG.87167.170"; exon_number "13";
chr19	StringTie	exon	11003340	11003397	1000	+	.	gene_id "MSTRG.87167"; transcript_id "MSTRG.87167.170"; exon_number "14";
chr19	StringTie	exon	11007902	11008023	1000	+	.	gene_id "MSTRG.87167"; transcript_id "MSTRG.87167.170"; exon_number "15";
chr19	StringTie	exon	11010381	11010531	1000	+	.	gene_id "MSTRG.87167"; transcript_id "MSTRG.87167.170"; exon_number "16";
chr19	StringTie	exon	11012949	11013112	1000	+	.	gene_id "MSTRG.87167"; transcript_id "MSTRG.87167.170"; exon_number "17";
chr19	StringTie	exon	11018957	11019023	1000	+	.	gene_id "MSTRG.87167"; transcript_id "MSTRG.87167.170"; exon_number "18";
chr19	StringTie	exon	11019591	11019701	1000	+	.	gene_id "MSTRG.87167"; transcript_id "MSTRG.87167.170"; exon_number "19";
chr19	StringTie	exon	11021725	11021967	1000	+	.	gene_id "MSTRG.87167"; transcript_id "MSTRG.87167.170"; exon_number "20";
chr19	StringTie	exon	11023518	11023631	1000	+	.	gene_id "MSTRG.87167"; transcript_id "MSTRG.87167.170"; exon_number "21";
chr19	StringTie	exon	11024331	11024438	1000	+	.	gene_id "MSTRG.87167"; transcript_id "MSTRG.87167.170"; exon_number "22";
chr19	StringTie	exon	11025422	11025508	1000	+	.	gene_id "MSTRG.87167"; transcript_id "MSTRG.87167.170"; exon_number "23";
chr19	StringTie	exon	11026300	11026346	1000	+	.	gene_id "MSTRG.87167"; transcript_id "MSTRG.87167.170"; exon_number "24";
chr19	StringTie	exon	11027784	11027950	1000	+	.	gene_id "MSTRG.87167"; transcript_id "MSTRG.87167.170"; exon_number "25";
chr19	StringTie	exon	11030730	11030893	1000	+	.	gene_id "MSTRG.87167"; transcript_id "MSTRG.87167.170"; exon_number "26";
chr19	StringTie	exon	11033290	11033517	1000	+	.	gene_id "MSTRG.87167"; transcript_id "MSTRG.87167.170"; exon_number "27";
chr19	StringTie	exon	11034123	11034200	1000	+	.	gene_id "MSTRG.87167"; transcript_id "MSTRG.87167.170"; exon_number "28";
chr19	StringTie	exon	11034914	11035132	1000	+	.	gene_id "MSTRG.87167"; transcript_id "MSTRG.87167.170"; exon_number "29";
chr19	StringTie	exon	11041307	11041560	1000	+	.	gene_id "MSTRG.87167"; transcript_id "MSTRG.87167.170"; exon_number "30";
chr19	StringTie	exon	11058258	11058363	1000	+	.	gene_id "MSTRG.87167"; transcript_id "MSTRG.87167.170"; exon_number "31";
chr19	StringTie	exon	11058788	11058889	1000	+	.	gene_id "MSTRG.87167"; transcript_id "MSTRG.87167.170"; exon_number "32";
chr19	StringTie	exon	11059753	11059885	1000	+	.	gene_id "MSTRG.87167"; transcript_id "MSTRG.87167.170"; exon_number "33";
chr19	StringTie	exon	11060045	11060187	1000	+	.	gene_id "MSTRG.87167"; transcript_id "MSTRG.87167.170"; exon_number "34";
chr19	StringTie	exon	11061784	11062388	1000	+	.	gene_id "MSTRG.87167"; transcript_id "MSTRG.87167.170"; exon_number "35";
chr19	StringTie	transcript	10972600	11062321	1000	+	.	gene_id "MSTRG.87167"; transcript_id "MSTRG.87167.171";
chr19	StringTie	exon	10972600	10972637	1000	+	.	gene_id "MSTRG.87167"; transcript_id "MSTRG.87167.171"; exon_number "1";
chr19	StringTie	exon	10984124	10984373	1000	+	.	gene_id "MSTRG.87167"; transcript_id "MSTRG.87167.171"; exon_number "2";
chr19	StringTie	exon	10985273	10985405	1000	+	.	gene_id "MSTRG.87167"; transcript_id "MSTRG.87167.171"; exon_number "3";
chr19	StringTie	exon	10986189	10986593	1000	+	.	gene_id "MSTRG.87167"; transcript_id "MSTRG.87167.171"; exon_number "4";
chr19	StringTie	exon	10986905	10987003	1000	+	.	gene_id "MSTRG.87167"; transcript_id "MSTRG.87167.171"; exon_number "5";
chr19	StringTie	exon	10987666	10987924	1000	+	.	gene_id "MSTRG.87167"; transcript_id "MSTRG.87167.171"; exon_number "6";
chr19	StringTie	exon	10989317	10989443	1000	+	.	gene_id "MSTRG.87167"; transcript_id "MSTRG.87167.171"; exon_number "7";
chr19	StringTie	exon	10991150	10991323	1000	+	.	gene_id "MSTRG.87167"; transcript_id "MSTRG.87167.171"; exon_number "8";
chr19	StringTie	exon	10994828	10995001	1000	+	.	gene_id "MSTRG.87167"; transcript_id "MSTRG.87167.171"; exon_number "9";
chr19	StringTie	exon	10996213	10996380	1000	+	.	gene_id "MSTRG.87167"; transcript_id "MSTRG.87167.171"; exon_number "10";
chr19	StringTie	exon	10996494	10996544	1000	+	.	gene_id "MSTRG.87167"; transcript_id "MSTRG.87167.171"; exon_number "11";
chr19	StringTie	exon	11003029	11003159	1000	+	.	gene_id "MSTRG.87167"; transcript_id "MSTRG.87167.171"; exon_number "12";
chr19	StringTie	exon	11003340	11003397	1000	+	.	gene_id "MSTRG.87167"; transcript_id "MSTRG.87167.171"; exon_number "13";
chr19	StringTie	exon	11007902	11008023	1000	+	.	gene_id "MSTRG.87167"; transcript_id "MSTRG.87167.171"; exon_number "14";
chr19	StringTie	exon	11010381	11010531	1000	+	.	gene_id "MSTRG.87167"; transcript_id "MSTRG.87167.171"; exon_number "15";
chr19	StringTie	exon	11012949	11013112	1000	+	.	gene_id "MSTRG.87167"; transcript_id "MSTRG.87167.171"; exon_number "16";
chr19	StringTie	exon	11018957	11019023	1000	+	.	gene_id "MSTRG.87167"; transcript_id "MSTRG.87167.171"; exon_number "17";
chr19	StringTie	exon	11019591	11019701	1000	+	.	gene_id "MSTRG.87167"; transcript_id "MSTRG.87167.171"; exon_number "18";
chr19	StringTie	exon	11021725	11021967	1000	+	.	gene_id "MSTRG.87167"; transcript_id "MSTRG.87167.171"; exon_number "19";
chr19	StringTie	exon	11023518	11023631	1000	+	.	gene_id "MSTRG.87167"; transcript_id "MSTRG.87167.171"; exon_number "20";
chr19	StringTie	exon	11024331	11024438	1000	+	.	gene_id "MSTRG.87167"; transcript_id "MSTRG.87167.171"; exon_number "21";
chr19	StringTie	exon	11025422	11025508	1000	+	.	gene_id "MSTRG.87167"; transcript_id "MSTRG.87167.171"; exon_number "22";
chr19	StringTie	exon	11026300	11026346	1000	+	.	gene_id "MSTRG.87167"; transcript_id "MSTRG.87167.171"; exon_number "23";
chr19	StringTie	exon	11027784	11027950	1000	+	.	gene_id "MSTRG.87167"; transcript_id "MSTRG.87167.171"; exon_number "24";
chr19	StringTie	exon	11030730	11030893	1000	+	.	gene_id "MSTRG.87167"; transcript_id "MSTRG.87167.171"; exon_number "25";
chr19	StringTie	exon	11033290	11033517	1000	+	.	gene_id "MSTRG.87167"; transcript_id "MSTRG.87167.171"; exon_number "26";
chr19	StringTie	exon	11034123	11034200	1000	+	.	gene_id "MSTRG.87167"; transcript_id "MSTRG.87167.171"; exon_number "27";
chr19	StringTie	exon	11034914	11035132	1000	+	.	gene_id "MSTRG.87167"; transcript_id "MSTRG.87167.171"; exon_number "28";
chr19	StringTie	exon	11041307	11041560	1000	+	.	gene_id "MSTRG.87167"; transcript_id "MSTRG.87167.171"; exon_number "29";
chr19	StringTie	exon	11058258	11058363	1000	+	.	gene_id "MSTRG.87167"; transcript_id "MSTRG.87167.171"; exon_number "30";
chr19	StringTie	exon	11058788	11058889	1000	+	.	gene_id "MSTRG.87167"; transcript_id "MSTRG.87167.171"; exon_number "31";
chr19	StringTie	exon	11059753	11059885	1000	+	.	gene_id "MSTRG.87167"; transcript_id "MSTRG.87167.171"; exon_number "32";
chr19	StringTie	exon	11060045	11060187	1000	+	.	gene_id "MSTRG.87167"; transcript_id "MSTRG.87167.171"; exon_number "33";
chr19	StringTie	exon	11061784	11062321	1000	+	.	gene_id "MSTRG.87167"; transcript_id "MSTRG.87167.171"; exon_number "34";
chr19	StringTie	transcript	10972608	11062329	1000	+	.	gene_id "MSTRG.87167"; transcript_id "MSTRG.87167.172";
chr19	StringTie	exon	10972608	10972637	1000	+	.	gene_id "MSTRG.87167"; transcript_id "MSTRG.87167.172"; exon_number "1";
chr19	StringTie	exon	10980777	10980852	1000	+	.	gene_id "MSTRG.87167"; transcript_id "MSTRG.87167.172"; exon_number "2";
chr19	StringTie	exon	10984121	10984373	1000	+	.	gene_id "MSTRG.87167"; transcript_id "MSTRG.87167.172"; exon_number "3";
chr19	StringTie	exon	10985273	10985405	1000	+	.	gene_id "MSTRG.87167"; transcript_id "MSTRG.87167.172"; exon_number "4";
chr19	StringTie	exon	10986189	10986593	1000	+	.	gene_id "MSTRG.87167"; transcript_id "MSTRG.87167.172"; exon_number "5";
chr19	StringTie	exon	10986905	10987003	1000	+	.	gene_id "MSTRG.87167"; transcript_id "MSTRG.87167.172"; exon_number "6";
chr19	StringTie	exon	10987666	10987924	1000	+	.	gene_id "MSTRG.87167"; transcript_id "MSTRG.87167.172"; exon_number "7";
chr19	StringTie	exon	10989317	10989443	1000	+	.	gene_id "MSTRG.87167"; transcript_id "MSTRG.87167.172"; exon_number "8";
chr19	StringTie	exon	10991150	10991323	1000	+	.	gene_id "MSTRG.87167"; transcript_id "MSTRG.87167.172"; exon_number "9";
chr19	StringTie	exon	10994828	10995001	1000	+	.	gene_id "MSTRG.87167"; transcript_id "MSTRG.87167.172"; exon_number "10";
chr19	StringTie	exon	10996213	10996380	1000	+	.	gene_id "MSTRG.87167"; transcript_id "MSTRG.87167.172"; exon_number "11";
chr19	StringTie	exon	10996497	10996544	1000	+	.	gene_id "MSTRG.87167"; transcript_id "MSTRG.87167.172"; exon_number "12";
chr19	StringTie	exon	11003029	11003159	1000	+	.	gene_id "MSTRG.87167"; transcript_id "MSTRG.87167.172"; exon_number "13";
chr19	StringTie	exon	11003340	11003397	1000	+	.	gene_id "MSTRG.87167"; transcript_id "MSTRG.87167.172"; exon_number "14";
chr19	StringTie	exon	11007902	11008023	1000	+	.	gene_id "MSTRG.87167"; transcript_id "MSTRG.87167.172"; exon_number "15";
chr19	StringTie	exon	11010381	11010531	1000	+	.	gene_id "MSTRG.87167"; transcript_id "MSTRG.87167.172"; exon_number "16";
chr19	StringTie	exon	11012949	11013112	1000	+	.	gene_id "MSTRG.87167"; transcript_id "MSTRG.87167.172"; exon_number "17";
chr19	StringTie	exon	11018957	11019023	1000	+	.	gene_id "MSTRG.87167"; transcript_id "MSTRG.87167.172"; exon_number "18";
chr19	StringTie	exon	11019591	11019701	1000	+	.	gene_id "MSTRG.87167"; transcript_id "MSTRG.87167.172"; exon_number "19";
chr19	StringTie	exon	11021725	11021967	1000	+	.	gene_id "MSTRG.87167"; transcript_id "MSTRG.87167.172"; exon_number "20";
chr19	StringTie	exon	11023518	11023631	1000	+	.	gene_id "MSTRG.87167"; transcript_id "MSTRG.87167.172"; exon_number "21";
chr19	StringTie	exon	11024331	11024438	1000	+	.	gene_id "MSTRG.87167"; transcript_id "MSTRG.87167.172"; exon_number "22";
chr19	StringTie	exon	11025422	11025508	1000	+	.	gene_id "MSTRG.87167"; transcript_id "MSTRG.87167.172"; exon_number "23";
chr19	StringTie	exon	11026300	11026346	1000	+	.	gene_id "MSTRG.87167"; transcript_id "MSTRG.87167.172"; exon_number "24";
chr19	StringTie	exon	11027784	11027950	1000	+	.	gene_id "MSTRG.87167"; transcript_id "MSTRG.87167.172"; exon_number "25";
chr19	StringTie	exon	11030730	11030893	1000	+	.	gene_id "MSTRG.87167"; transcript_id "MSTRG.87167.172"; exon_number "26";
chr19	StringTie	exon	11033290	11033517	1000	+	.	gene_id "MSTRG.87167"; transcript_id "MSTRG.87167.172"; exon_number "27";
chr19	StringTie	exon	11034123	11034200	1000	+	.	gene_id "MSTRG.87167"; transcript_id "MSTRG.87167.172"; exon_number "28";
chr19	StringTie	exon	11034914	11035132	1000	+	.	gene_id "MSTRG.87167"; transcript_id "MSTRG.87167.172"; exon_number "29";
chr19	StringTie	exon	11041307	11041560	1000	+	.	gene_id "MSTRG.87167"; transcript_id "MSTRG.87167.172"; exon_number "30";
chr19	StringTie	exon	11058258	11058363	1000	+	.	gene_id "MSTRG.87167"; transcript_id "MSTRG.87167.172"; exon_number "31";
chr19	StringTie	exon	11058788	11058889	1000	+	.	gene_id "MSTRG.87167"; transcript_id "MSTRG.87167.172"; exon_number "32";
chr19	StringTie	exon	11059753	11059885	1000	+	.	gene_id "MSTRG.87167"; transcript_id "MSTRG.87167.172"; exon_number "33";
chr19	StringTie	exon	11060045	11060187	1000	+	.	gene_id "MSTRG.87167"; transcript_id "MSTRG.87167.172"; exon_number "34";
chr19	StringTie	exon	11061784	11062329	1000	+	.	gene_id "MSTRG.87167"; transcript_id "MSTRG.87167.172"; exon_number "35";
chr19	StringTie	transcript	10977526	11062426	1000	+	.	gene_id "MSTRG.87167"; transcript_id "MSTRG.87167.173";
chr19	StringTie	exon	10977526	10977815	1000	+	.	gene_id "MSTRG.87167"; transcript_id "MSTRG.87167.173"; exon_number "1";
chr19	StringTie	exon	10984121	10984373	1000	+	.	gene_id "MSTRG.87167"; transcript_id "MSTRG.87167.173"; exon_number "2";
chr19	StringTie	exon	10985273	10985405	1000	+	.	gene_id "MSTRG.87167"; transcript_id "MSTRG.87167.173"; exon_number "3";
chr19	StringTie	exon	10986189	10986593	1000	+	.	gene_id "MSTRG.87167"; transcript_id "MSTRG.87167.173"; exon_number "4";
chr19	StringTie	exon	10986905	10987003	1000	+	.	gene_id "MSTRG.87167"; transcript_id "MSTRG.87167.173"; exon_number "5";
chr19	StringTie	exon	10987666	10987924	1000	+	.	gene_id "MSTRG.87167"; transcript_id "MSTRG.87167.173"; exon_number "6";
chr19	StringTie	exon	10989317	10989443	1000	+	.	gene_id "MSTRG.87167"; transcript_id "MSTRG.87167.173"; exon_number "7";
chr19	StringTie	exon	10991150	10991323	1000	+	.	gene_id "MSTRG.87167"; transcript_id "MSTRG.87167.173"; exon_number "8";
chr19	StringTie	exon	10994828	10995001	1000	+	.	gene_id "MSTRG.87167"; transcript_id "MSTRG.87167.173"; exon_number "9";
chr19	StringTie	exon	10996213	10996380	1000	+	.	gene_id "MSTRG.87167"; transcript_id "MSTRG.87167.173"; exon_number "10";
chr19	StringTie	exon	10996494	10996544	1000	+	.	gene_id "MSTRG.87167"; transcript_id "MSTRG.87167.173"; exon_number "11";
chr19	StringTie	exon	11003029	11003159	1000	+	.	gene_id "MSTRG.87167"; transcript_id "MSTRG.87167.173"; exon_number "12";
chr19	StringTie	exon	11003340	11003397	1000	+	.	gene_id "MSTRG.87167"; transcript_id "MSTRG.87167.173"; exon_number "13";
chr19	StringTie	exon	11007902	11008023	1000	+	.	gene_id "MSTRG.87167"; transcript_id "MSTRG.87167.173"; exon_number "14";
chr19	StringTie	exon	11010381	11010531	1000	+	.	gene_id "MSTRG.87167"; transcript_id "MSTRG.87167.173"; exon_number "15";
chr19	StringTie	exon	11012949	11013112	1000	+	.	gene_id "MSTRG.87167"; transcript_id "MSTRG.87167.173"; exon_number "16";
chr19	StringTie	exon	11018957	11019023	1000	+	.	gene_id "MSTRG.87167"; transcript_id "MSTRG.87167.173"; exon_number "17";
chr19	StringTie	exon	11019591	11019701	1000	+	.	gene_id "MSTRG.87167"; transcript_id "MSTRG.87167.173"; exon_number "18";
chr19	StringTie	exon	11021725	11021967	1000	+	.	gene_id "MSTRG.87167"; transcript_id "MSTRG.87167.173"; exon_number "19";
chr19	StringTie	exon	11023518	11023631	1000	+	.	gene_id "MSTRG.87167"; transcript_id "MSTRG.87167.173"; exon_number "20";
chr19	StringTie	exon	11024331	11024438	1000	+	.	gene_id "MSTRG.87167"; transcript_id "MSTRG.87167.173"; exon_number "21";
chr19	StringTie	exon	11025422	11025508	1000	+	.	gene_id "MSTRG.87167"; transcript_id "MSTRG.87167.173"; exon_number "22";
chr19	StringTie	exon	11026300	11026346	1000	+	.	gene_id "MSTRG.87167"; transcript_id "MSTRG.87167.173"; exon_number "23";
chr19	StringTie	exon	11027784	11027950	1000	+	.	gene_id "MSTRG.87167"; transcript_id "MSTRG.87167.173"; exon_number "24";
chr19	StringTie	exon	11030730	11030893	1000	+	.	gene_id "MSTRG.87167"; transcript_id "MSTRG.87167.173"; exon_number "25";
chr19	StringTie	exon	11033290	11033517	1000	+	.	gene_id "MSTRG.87167"; transcript_id "MSTRG.87167.173"; exon_number "26";
chr19	StringTie	exon	11034123	11034200	1000	+	.	gene_id "MSTRG.87167"; transcript_id "MSTRG.87167.173"; exon_number "27";
chr19	StringTie	exon	11034914	11035132	1000	+	.	gene_id "MSTRG.87167"; transcript_id "MSTRG.87167.173"; exon_number "28";
chr19	StringTie	exon	11041307	11041560	1000	+	.	gene_id "MSTRG.87167"; transcript_id "MSTRG.87167.173"; exon_number "29";
chr19	StringTie	exon	11058258	11058363	1000	+	.	gene_id "MSTRG.87167"; transcript_id "MSTRG.87167.173"; exon_number "30";
chr19	StringTie	exon	11058788	11058889	1000	+	.	gene_id "MSTRG.87167"; transcript_id "MSTRG.87167.173"; exon_number "31";
chr19	StringTie	exon	11059753	11059885	1000	+	.	gene_id "MSTRG.87167"; transcript_id "MSTRG.87167.173"; exon_number "32";
chr19	StringTie	exon	11060045	11060187	1000	+	.	gene_id "MSTRG.87167"; transcript_id "MSTRG.87167.173"; exon_number "33";
chr19	StringTie	exon	11061784	11062426	1000	+	.	gene_id "MSTRG.87167"; transcript_id "MSTRG.87167.173"; exon_number "34";
chr19	StringTie	transcript	10977547	11062929	1000	+	.	gene_id "MSTRG.87167"; transcript_id "MSTRG.87167.174";
chr19	StringTie	exon	10977547	10977815	1000	+	.	gene_id "MSTRG.87167"; transcript_id "MSTRG.87167.174"; exon_number "1";
chr19	StringTie	exon	10980777	10980852	1000	+	.	gene_id "MSTRG.87167"; transcript_id "MSTRG.87167.174"; exon_number "2";
chr19	StringTie	exon	10984121	10984373	1000	+	.	gene_id "MSTRG.87167"; transcript_id "MSTRG.87167.174"; exon_number "3";
chr19	StringTie	exon	10985273	10985405	1000	+	.	gene_id "MSTRG.87167"; transcript_id "MSTRG.87167.174"; exon_number "4";
chr19	StringTie	exon	10986189	10986593	1000	+	.	gene_id "MSTRG.87167"; transcript_id "MSTRG.87167.174"; exon_number "5";
chr19	StringTie	exon	10986905	10987003	1000	+	.	gene_id "MSTRG.87167"; transcript_id "MSTRG.87167.174"; exon_number "6";
chr19	StringTie	exon	10987666	10987924	1000	+	.	gene_id "MSTRG.87167"; transcript_id "MSTRG.87167.174"; exon_number "7";
chr19	StringTie	exon	10989317	10989443	1000	+	.	gene_id "MSTRG.87167"; transcript_id "MSTRG.87167.174"; exon_number "8";
chr19	StringTie	exon	10991150	10991323	1000	+	.	gene_id "MSTRG.87167"; transcript_id "MSTRG.87167.174"; exon_number "9";
chr19	StringTie	exon	10994828	10995001	1000	+	.	gene_id "MSTRG.87167"; transcript_id "MSTRG.87167.174"; exon_number "10";
chr19	StringTie	exon	10996213	10996380	1000	+	.	gene_id "MSTRG.87167"; transcript_id "MSTRG.87167.174"; exon_number "11";
chr19	StringTie	exon	10996494	10996544	1000	+	.	gene_id "MSTRG.87167"; transcript_id "MSTRG.87167.174"; exon_number "12";
chr19	StringTie	exon	11003029	11003159	1000	+	.	gene_id "MSTRG.87167"; transcript_id "MSTRG.87167.174"; exon_number "13";
chr19	StringTie	exon	11003340	11003397	1000	+	.	gene_id "MSTRG.87167"; transcript_id "MSTRG.87167.174"; exon_number "14";
chr19	StringTie	exon	11007902	11008023	1000	+	.	gene_id "MSTRG.87167"; transcript_id "MSTRG.87167.174"; exon_number "15";
chr19	StringTie	exon	11010381	11010531	1000	+	.	gene_id "MSTRG.87167"; transcript_id "MSTRG.87167.174"; exon_number "16";
chr19	StringTie	exon	11012949	11013112	1000	+	.	gene_id "MSTRG.87167"; transcript_id "MSTRG.87167.174"; exon_number "17";
chr19	StringTie	exon	11018957	11019023	1000	+	.	gene_id "MSTRG.87167"; transcript_id "MSTRG.87167.174"; exon_number "18";
chr19	StringTie	exon	11019591	11019701	1000	+	.	gene_id "MSTRG.87167"; transcript_id "MSTRG.87167.174"; exon_number "19";
chr19	StringTie	exon	11021725	11021967	1000	+	.	gene_id "MSTRG.87167"; transcript_id "MSTRG.87167.174"; exon_number "20";
chr19	StringTie	exon	11023518	11023631	1000	+	.	gene_id "MSTRG.87167"; transcript_id "MSTRG.87167.174"; exon_number "21";
chr19	StringTie	exon	11024331	11024438	1000	+	.	gene_id "MSTRG.87167"; transcript_id "MSTRG.87167.174"; exon_number "22";
chr19	StringTie	exon	11025422	11025508	1000	+	.	gene_id "MSTRG.87167"; transcript_id "MSTRG.87167.174"; exon_number "23";
chr19	StringTie	exon	11026300	11026346	1000	+	.	gene_id "MSTRG.87167"; transcript_id "MSTRG.87167.174"; exon_number "24";
chr19	StringTie	exon	11027784	11027950	1000	+	.	gene_id "MSTRG.87167"; transcript_id "MSTRG.87167.174"; exon_number "25";
chr19	StringTie	exon	11030730	11030893	1000	+	.	gene_id "MSTRG.87167"; transcript_id "MSTRG.87167.174"; exon_number "26";
chr19	StringTie	exon	11033290	11033517	1000	+	.	gene_id "MSTRG.87167"; transcript_id "MSTRG.87167.174"; exon_number "27";
chr19	StringTie	exon	11034123	11034200	1000	+	.	gene_id "MSTRG.87167"; transcript_id "MSTRG.87167.174"; exon_number "28";
chr19	StringTie	exon	11034914	11035132	1000	+	.	gene_id "MSTRG.87167"; transcript_id "MSTRG.87167.174"; exon_number "29";
chr19	StringTie	exon	11039458	11039553	1000	+	.	gene_id "MSTRG.87167"; transcript_id "MSTRG.87167.174"; exon_number "30";
chr19	StringTie	exon	11041307	11041560	1000	+	.	gene_id "MSTRG.87167"; transcript_id "MSTRG.87167.174"; exon_number "31";
chr19	StringTie	exon	11058255	11058363	1000	+	.	gene_id "MSTRG.87167"; transcript_id "MSTRG.87167.174"; exon_number "32";
chr19	StringTie	exon	11058788	11058889	1000	+	.	gene_id "MSTRG.87167"; transcript_id "MSTRG.87167.174"; exon_number "33";
chr19	StringTie	exon	11059753	11059885	1000	+	.	gene_id "MSTRG.87167"; transcript_id "MSTRG.87167.174"; exon_number "34";
chr19	StringTie	exon	11060045	11060187	1000	+	.	gene_id "MSTRG.87167"; transcript_id "MSTRG.87167.174"; exon_number "35";
chr19	StringTie	exon	11061784	11062929	1000	+	.	gene_id "MSTRG.87167"; transcript_id "MSTRG.87167.174"; exon_number "36";
chr19	StringTie	transcript	10977559	11062345	1000	+	.	gene_id "MSTRG.87167"; transcript_id "MSTRG.87167.175";
chr19	StringTie	exon	10977559	10977815	1000	+	.	gene_id "MSTRG.87167"; transcript_id "MSTRG.87167.175"; exon_number "1";
chr19	StringTie	exon	10984121	10984373	1000	+	.	gene_id "MSTRG.87167"; transcript_id "MSTRG.87167.175"; exon_number "2";
chr19	StringTie	exon	10985273	10985405	1000	+	.	gene_id "MSTRG.87167"; transcript_id "MSTRG.87167.175"; exon_number "3";
chr19	StringTie	exon	10986189	10986593	1000	+	.	gene_id "MSTRG.87167"; transcript_id "MSTRG.87167.175"; exon_number "4";
chr19	StringTie	exon	10986905	10987003	1000	+	.	gene_id "MSTRG.87167"; transcript_id "MSTRG.87167.175"; exon_number "5";
chr19	StringTie	exon	10987666	10987924	1000	+	.	gene_id "MSTRG.87167"; transcript_id "MSTRG.87167.175"; exon_number "6";
chr19	StringTie	exon	10989317	10989443	1000	+	.	gene_id "MSTRG.87167"; transcript_id "MSTRG.87167.175"; exon_number "7";
chr19	StringTie	exon	10991150	10991323	1000	+	.	gene_id "MSTRG.87167"; transcript_id "MSTRG.87167.175"; exon_number "8";
chr19	StringTie	exon	10994828	10995001	1000	+	.	gene_id "MSTRG.87167"; transcript_id "MSTRG.87167.175"; exon_number "9";
chr19	StringTie	exon	10996213	10996380	1000	+	.	gene_id "MSTRG.87167"; transcript_id "MSTRG.87167.175"; exon_number "10";
chr19	StringTie	exon	10996494	10996544	1000	+	.	gene_id "MSTRG.87167"; transcript_id "MSTRG.87167.175"; exon_number "11";
chr19	StringTie	exon	11003029	11003159	1000	+	.	gene_id "MSTRG.87167"; transcript_id "MSTRG.87167.175"; exon_number "12";
chr19	StringTie	exon	11003340	11003397	1000	+	.	gene_id "MSTRG.87167"; transcript_id "MSTRG.87167.175"; exon_number "13";
chr19	StringTie	exon	11007902	11008023	1000	+	.	gene_id "MSTRG.87167"; transcript_id "MSTRG.87167.175"; exon_number "14";
chr19	StringTie	exon	11010381	11010531	1000	+	.	gene_id "MSTRG.87167"; transcript_id "MSTRG.87167.175"; exon_number "15";
chr19	StringTie	exon	11012949	11013112	1000	+	.	gene_id "MSTRG.87167"; transcript_id "MSTRG.87167.175"; exon_number "16";
chr19	StringTie	exon	11018957	11019023	1000	+	.	gene_id "MSTRG.87167"; transcript_id "MSTRG.87167.175"; exon_number "17";
chr19	StringTie	exon	11019591	11019701	1000	+	.	gene_id "MSTRG.87167"; transcript_id "MSTRG.87167.175"; exon_number "18";
chr19	StringTie	exon	11021725	11021967	1000	+	.	gene_id "MSTRG.87167"; transcript_id "MSTRG.87167.175"; exon_number "19";
chr19	StringTie	exon	11023518	11023631	1000	+	.	gene_id "MSTRG.87167"; transcript_id "MSTRG.87167.175"; exon_number "20";
chr19	StringTie	exon	11024331	11024438	1000	+	.	gene_id "MSTRG.87167"; transcript_id "MSTRG.87167.175"; exon_number "21";
chr19	StringTie	exon	11025422	11025508	1000	+	.	gene_id "MSTRG.87167"; transcript_id "MSTRG.87167.175"; exon_number "22";
chr19	StringTie	exon	11026300	11026346	1000	+	.	gene_id "MSTRG.87167"; transcript_id "MSTRG.87167.175"; exon_number "23";
chr19	StringTie	exon	11027784	11027950	1000	+	.	gene_id "MSTRG.87167"; transcript_id "MSTRG.87167.175"; exon_number "24";
chr19	StringTie	exon	11030730	11030893	1000	+	.	gene_id "MSTRG.87167"; transcript_id "MSTRG.87167.175"; exon_number "25";
chr19	StringTie	exon	11033290	11033517	1000	+	.	gene_id "MSTRG.87167"; transcript_id "MSTRG.87167.175"; exon_number "26";
chr19	StringTie	exon	11034123	11034200	1000	+	.	gene_id "MSTRG.87167"; transcript_id "MSTRG.87167.175"; exon_number "27";
chr19	StringTie	exon	11034914	11035132	1000	+	.	gene_id "MSTRG.87167"; transcript_id "MSTRG.87167.175"; exon_number "28";
chr19	StringTie	exon	11041307	11041560	1000	+	.	gene_id "MSTRG.87167"; transcript_id "MSTRG.87167.175"; exon_number "29";
chr19	StringTie	exon	11058255	11058363	1000	+	.	gene_id "MSTRG.87167"; transcript_id "MSTRG.87167.175"; exon_number "30";
chr19	StringTie	exon	11058788	11058889	1000	+	.	gene_id "MSTRG.87167"; transcript_id "MSTRG.87167.175"; exon_number "31";
chr19	StringTie	exon	11059753	11059885	1000	+	.	gene_id "MSTRG.87167"; transcript_id "MSTRG.87167.175"; exon_number "32";
chr19	StringTie	exon	11060045	11060187	1000	+	.	gene_id "MSTRG.87167"; transcript_id "MSTRG.87167.175"; exon_number "33";
chr19	StringTie	exon	11061784	11062345	1000	+	.	gene_id "MSTRG.87167"; transcript_id "MSTRG.87167.175"; exon_number "34";
chr19	StringTie	transcript	10977657	11062381	1000	+	.	gene_id "MSTRG.87167"; transcript_id "MSTRG.87167.176";
chr19	StringTie	exon	10977657	10977815	1000	+	.	gene_id "MSTRG.87167"; transcript_id "MSTRG.87167.176"; exon_number "1";
chr19	StringTie	exon	10980777	10980852	1000	+	.	gene_id "MSTRG.87167"; transcript_id "MSTRG.87167.176"; exon_number "2";
chr19	StringTie	exon	10984124	10984373	1000	+	.	gene_id "MSTRG.87167"; transcript_id "MSTRG.87167.176"; exon_number "3";
chr19	StringTie	exon	10985273	10985405	1000	+	.	gene_id "MSTRG.87167"; transcript_id "MSTRG.87167.176"; exon_number "4";
chr19	StringTie	exon	10986189	10986593	1000	+	.	gene_id "MSTRG.87167"; transcript_id "MSTRG.87167.176"; exon_number "5";
chr19	StringTie	exon	10986905	10987003	1000	+	.	gene_id "MSTRG.87167"; transcript_id "MSTRG.87167.176"; exon_number "6";
chr19	StringTie	exon	10987666	10987924	1000	+	.	gene_id "MSTRG.87167"; transcript_id "MSTRG.87167.176"; exon_number "7";
chr19	StringTie	exon	10989317	10989443	1000	+	.	gene_id "MSTRG.87167"; transcript_id "MSTRG.87167.176"; exon_number "8";
chr19	StringTie	exon	10991150	10991323	1000	+	.	gene_id "MSTRG.87167"; transcript_id "MSTRG.87167.176"; exon_number "9";
chr19	StringTie	exon	10994828	10995001	1000	+	.	gene_id "MSTRG.87167"; transcript_id "MSTRG.87167.176"; exon_number "10";
chr19	StringTie	exon	10996213	10996380	1000	+	.	gene_id "MSTRG.87167"; transcript_id "MSTRG.87167.176"; exon_number "11";
chr19	StringTie	exon	10996494	10996544	1000	+	.	gene_id "MSTRG.87167"; transcript_id "MSTRG.87167.176"; exon_number "12";
chr19	StringTie	exon	11003029	11003159	1000	+	.	gene_id "MSTRG.87167"; transcript_id "MSTRG.87167.176"; exon_number "13";
chr19	StringTie	exon	11003340	11003397	1000	+	.	gene_id "MSTRG.87167"; transcript_id "MSTRG.87167.176"; exon_number "14";
chr19	StringTie	exon	11007902	11008023	1000	+	.	gene_id "MSTRG.87167"; transcript_id "MSTRG.87167.176"; exon_number "15";
chr19	StringTie	exon	11010381	11010531	1000	+	.	gene_id "MSTRG.87167"; transcript_id "MSTRG.87167.176"; exon_number "16";
chr19	StringTie	exon	11012949	11013112	1000	+	.	gene_id "MSTRG.87167"; transcript_id "MSTRG.87167.176"; exon_number "17";
chr19	StringTie	exon	11018957	11019023	1000	+	.	gene_id "MSTRG.87167"; transcript_id "MSTRG.87167.176"; exon_number "18";
chr19	StringTie	exon	11019591	11019701	1000	+	.	gene_id "MSTRG.87167"; transcript_id "MSTRG.87167.176"; exon_number "19";
chr19	StringTie	exon	11021725	11021967	1000	+	.	gene_id "MSTRG.87167"; transcript_id "MSTRG.87167.176"; exon_number "20";
chr19	StringTie	exon	11023518	11023631	1000	+	.	gene_id "MSTRG.87167"; transcript_id "MSTRG.87167.176"; exon_number "21";
chr19	StringTie	exon	11024331	11024438	1000	+	.	gene_id "MSTRG.87167"; transcript_id "MSTRG.87167.176"; exon_number "22";
chr19	StringTie	exon	11025422	11025508	1000	+	.	gene_id "MSTRG.87167"; transcript_id "MSTRG.87167.176"; exon_number "23";
chr19	StringTie	exon	11026300	11026346	1000	+	.	gene_id "MSTRG.87167"; transcript_id "MSTRG.87167.176"; exon_number "24";
chr19	StringTie	exon	11027784	11027950	1000	+	.	gene_id "MSTRG.87167"; transcript_id "MSTRG.87167.176"; exon_number "25";
chr19	StringTie	exon	11030730	11030893	1000	+	.	gene_id "MSTRG.87167"; transcript_id "MSTRG.87167.176"; exon_number "26";
chr19	StringTie	exon	11033290	11033517	1000	+	.	gene_id "MSTRG.87167"; transcript_id "MSTRG.87167.176"; exon_number "27";
chr19	StringTie	exon	11034123	11034200	1000	+	.	gene_id "MSTRG.87167"; transcript_id "MSTRG.87167.176"; exon_number "28";
chr19	StringTie	exon	11034914	11035132	1000	+	.	gene_id "MSTRG.87167"; transcript_id "MSTRG.87167.176"; exon_number "29";
chr19	StringTie	exon	11041307	11041560	1000	+	.	gene_id "MSTRG.87167"; transcript_id "MSTRG.87167.176"; exon_number "30";
chr19	StringTie	exon	11058255	11058363	1000	+	.	gene_id "MSTRG.87167"; transcript_id "MSTRG.87167.176"; exon_number "31";
chr19	StringTie	exon	11058788	11058889	1000	+	.	gene_id "MSTRG.87167"; transcript_id "MSTRG.87167.176"; exon_number "32";
chr19	StringTie	exon	11059753	11059885	1000	+	.	gene_id "MSTRG.87167"; transcript_id "MSTRG.87167.176"; exon_number "33";
chr19	StringTie	exon	11060045	11060187	1000	+	.	gene_id "MSTRG.87167"; transcript_id "MSTRG.87167.176"; exon_number "34";
chr19	StringTie	exon	11061784	11062381	1000	+	.	gene_id "MSTRG.87167"; transcript_id "MSTRG.87167.176"; exon_number "35";
chr19	StringTie	transcript	10977662	11062306	1000	+	.	gene_id "MSTRG.87167"; transcript_id "MSTRG.87167.177";
chr19	StringTie	exon	10977662	10977815	1000	+	.	gene_id "MSTRG.87167"; transcript_id "MSTRG.87167.177"; exon_number "1";
chr19	StringTie	exon	10980777	10980852	1000	+	.	gene_id "MSTRG.87167"; transcript_id "MSTRG.87167.177"; exon_number "2";
chr19	StringTie	exon	10984124	10984373	1000	+	.	gene_id "MSTRG.87167"; transcript_id "MSTRG.87167.177"; exon_number "3";
chr19	StringTie	exon	10985273	10985405	1000	+	.	gene_id "MSTRG.87167"; transcript_id "MSTRG.87167.177"; exon_number "4";
chr19	StringTie	exon	10986189	10986593	1000	+	.	gene_id "MSTRG.87167"; transcript_id "MSTRG.87167.177"; exon_number "5";
chr19	StringTie	exon	10986905	10987003	1000	+	.	gene_id "MSTRG.87167"; transcript_id "MSTRG.87167.177"; exon_number "6";
chr19	StringTie	exon	10987666	10987924	1000	+	.	gene_id "MSTRG.87167"; transcript_id "MSTRG.87167.177"; exon_number "7";
chr19	StringTie	exon	10989317	10989443	1000	+	.	gene_id "MSTRG.87167"; transcript_id "MSTRG.87167.177"; exon_number "8";
chr19	StringTie	exon	10991150	10991323	1000	+	.	gene_id "MSTRG.87167"; transcript_id "MSTRG.87167.177"; exon_number "9";
chr19	StringTie	exon	10994828	10995001	1000	+	.	gene_id "MSTRG.87167"; transcript_id "MSTRG.87167.177"; exon_number "10";
chr19	StringTie	exon	10996213	10996380	1000	+	.	gene_id "MSTRG.87167"; transcript_id "MSTRG.87167.177"; exon_number "11";
chr19	StringTie	exon	10996494	10996544	1000	+	.	gene_id "MSTRG.87167"; transcript_id "MSTRG.87167.177"; exon_number "12";
chr19	StringTie	exon	11003029	11003159	1000	+	.	gene_id "MSTRG.87167"; transcript_id "MSTRG.87167.177"; exon_number "13";
chr19	StringTie	exon	11003340	11003397	1000	+	.	gene_id "MSTRG.87167"; transcript_id "MSTRG.87167.177"; exon_number "14";
chr19	StringTie	exon	11007902	11008023	1000	+	.	gene_id "MSTRG.87167"; transcript_id "MSTRG.87167.177"; exon_number "15";
chr19	StringTie	exon	11010381	11010531	1000	+	.	gene_id "MSTRG.87167"; transcript_id "MSTRG.87167.177"; exon_number "16";
chr19	StringTie	exon	11012949	11013112	1000	+	.	gene_id "MSTRG.87167"; transcript_id "MSTRG.87167.177"; exon_number "17";
chr19	StringTie	exon	11018957	11019023	1000	+	.	gene_id "MSTRG.87167"; transcript_id "MSTRG.87167.177"; exon_number "18";
chr19	StringTie	exon	11019591	11019701	1000	+	.	gene_id "MSTRG.87167"; transcript_id "MSTRG.87167.177"; exon_number "19";
chr19	StringTie	exon	11021725	11021967	1000	+	.	gene_id "MSTRG.87167"; transcript_id "MSTRG.87167.177"; exon_number "20";
chr19	StringTie	exon	11023518	11023631	1000	+	.	gene_id "MSTRG.87167"; transcript_id "MSTRG.87167.177"; exon_number "21";
chr19	StringTie	exon	11024331	11024438	1000	+	.	gene_id "MSTRG.87167"; transcript_id "MSTRG.87167.177"; exon_number "22";
chr19	StringTie	exon	11025422	11025508	1000	+	.	gene_id "MSTRG.87167"; transcript_id "MSTRG.87167.177"; exon_number "23";
chr19	StringTie	exon	11026300	11026346	1000	+	.	gene_id "MSTRG.87167"; transcript_id "MSTRG.87167.177"; exon_number "24";
chr19	StringTie	exon	11027784	11027950	1000	+	.	gene_id "MSTRG.87167"; transcript_id "MSTRG.87167.177"; exon_number "25";
chr19	StringTie	exon	11030730	11030893	1000	+	.	gene_id "MSTRG.87167"; transcript_id "MSTRG.87167.177"; exon_number "26";
chr19	StringTie	exon	11033290	11033517	1000	+	.	gene_id "MSTRG.87167"; transcript_id "MSTRG.87167.177"; exon_number "27";
chr19	StringTie	exon	11034123	11034200	1000	+	.	gene_id "MSTRG.87167"; transcript_id "MSTRG.87167.177"; exon_number "28";
chr19	StringTie	exon	11034914	11035132	1000	+	.	gene_id "MSTRG.87167"; transcript_id "MSTRG.87167.177"; exon_number "29";
chr19	StringTie	exon	11039458	11039553	1000	+	.	gene_id "MSTRG.87167"; transcript_id "MSTRG.87167.177"; exon_number "30";
chr19	StringTie	exon	11041307	11041560	1000	+	.	gene_id "MSTRG.87167"; transcript_id "MSTRG.87167.177"; exon_number "31";
chr19	StringTie	exon	11058255	11058363	1000	+	.	gene_id "MSTRG.87167"; transcript_id "MSTRG.87167.177"; exon_number "32";
chr19	StringTie	exon	11058788	11058889	1000	+	.	gene_id "MSTRG.87167"; transcript_id "MSTRG.87167.177"; exon_number "33";
chr19	StringTie	exon	11059753	11059885	1000	+	.	gene_id "MSTRG.87167"; transcript_id "MSTRG.87167.177"; exon_number "34";
chr19	StringTie	exon	11060045	11060187	1000	+	.	gene_id "MSTRG.87167"; transcript_id "MSTRG.87167.177"; exon_number "35";
chr19	StringTie	exon	11061784	11062306	1000	+	.	gene_id "MSTRG.87167"; transcript_id "MSTRG.87167.177"; exon_number "36";
chr19	StringTie	transcript	10977663	11062694	1000	+	.	gene_id "MSTRG.87167"; transcript_id "MSTRG.87167.178";
chr19	StringTie	exon	10977663	10977815	1000	+	.	gene_id "MSTRG.87167"; transcript_id "MSTRG.87167.178"; exon_number "1";
chr19	StringTie	exon	10980777	10980852	1000	+	.	gene_id "MSTRG.87167"; transcript_id "MSTRG.87167.178"; exon_number "2";
chr19	StringTie	exon	10984124	10984373	1000	+	.	gene_id "MSTRG.87167"; transcript_id "MSTRG.87167.178"; exon_number "3";
chr19	StringTie	exon	10985273	10985405	1000	+	.	gene_id "MSTRG.87167"; transcript_id "MSTRG.87167.178"; exon_number "4";
chr19	StringTie	exon	10986189	10986593	1000	+	.	gene_id "MSTRG.87167"; transcript_id "MSTRG.87167.178"; exon_number "5";
chr19	StringTie	exon	10986905	10987003	1000	+	.	gene_id "MSTRG.87167"; transcript_id "MSTRG.87167.178"; exon_number "6";
chr19	StringTie	exon	10987666	10987924	1000	+	.	gene_id "MSTRG.87167"; transcript_id "MSTRG.87167.178"; exon_number "7";
chr19	StringTie	exon	10989317	10989443	1000	+	.	gene_id "MSTRG.87167"; transcript_id "MSTRG.87167.178"; exon_number "8";
chr19	StringTie	exon	10991150	10991323	1000	+	.	gene_id "MSTRG.87167"; transcript_id "MSTRG.87167.178"; exon_number "9";
chr19	StringTie	exon	10994828	10995001	1000	+	.	gene_id "MSTRG.87167"; transcript_id "MSTRG.87167.178"; exon_number "10";
chr19	StringTie	exon	10996213	10996380	1000	+	.	gene_id "MSTRG.87167"; transcript_id "MSTRG.87167.178"; exon_number "11";
chr19	StringTie	exon	10996494	10996544	1000	+	.	gene_id "MSTRG.87167"; transcript_id "MSTRG.87167.178"; exon_number "12";
chr19	StringTie	exon	11003029	11003159	1000	+	.	gene_id "MSTRG.87167"; transcript_id "MSTRG.87167.178"; exon_number "13";
chr19	StringTie	exon	11003340	11003397	1000	+	.	gene_id "MSTRG.87167"; transcript_id "MSTRG.87167.178"; exon_number "14";
chr19	StringTie	exon	11007902	11008023	1000	+	.	gene_id "MSTRG.87167"; transcript_id "MSTRG.87167.178"; exon_number "15";
chr19	StringTie	exon	11010381	11010531	1000	+	.	gene_id "MSTRG.87167"; transcript_id "MSTRG.87167.178"; exon_number "16";
chr19	StringTie	exon	11012949	11013112	1000	+	.	gene_id "MSTRG.87167"; transcript_id "MSTRG.87167.178"; exon_number "17";
chr19	StringTie	exon	11018957	11019023	1000	+	.	gene_id "MSTRG.87167"; transcript_id "MSTRG.87167.178"; exon_number "18";
chr19	StringTie	exon	11019591	11019701	1000	+	.	gene_id "MSTRG.87167"; transcript_id "MSTRG.87167.178"; exon_number "19";
chr19	StringTie	exon	11021725	11021967	1000	+	.	gene_id "MSTRG.87167"; transcript_id "MSTRG.87167.178"; exon_number "20";
chr19	StringTie	exon	11023518	11023631	1000	+	.	gene_id "MSTRG.87167"; transcript_id "MSTRG.87167.178"; exon_number "21";
chr19	StringTie	exon	11024331	11024438	1000	+	.	gene_id "MSTRG.87167"; transcript_id "MSTRG.87167.178"; exon_number "22";
chr19	StringTie	exon	11025422	11025508	1000	+	.	gene_id "MSTRG.87167"; transcript_id "MSTRG.87167.178"; exon_number "23";
chr19	StringTie	exon	11026300	11026346	1000	+	.	gene_id "MSTRG.87167"; transcript_id "MSTRG.87167.178"; exon_number "24";
chr19	StringTie	exon	11027784	11027950	1000	+	.	gene_id "MSTRG.87167"; transcript_id "MSTRG.87167.178"; exon_number "25";
chr19	StringTie	exon	11030730	11030893	1000	+	.	gene_id "MSTRG.87167"; transcript_id "MSTRG.87167.178"; exon_number "26";
chr19	StringTie	exon	11033290	11033517	1000	+	.	gene_id "MSTRG.87167"; transcript_id "MSTRG.87167.178"; exon_number "27";
chr19	StringTie	exon	11033767	11033865	1000	+	.	gene_id "MSTRG.87167"; transcript_id "MSTRG.87167.178"; exon_number "28";
chr19	StringTie	exon	11034123	11034200	1000	+	.	gene_id "MSTRG.87167"; transcript_id "MSTRG.87167.178"; exon_number "29";
chr19	StringTie	exon	11034914	11035132	1000	+	.	gene_id "MSTRG.87167"; transcript_id "MSTRG.87167.178"; exon_number "30";
chr19	StringTie	exon	11039458	11041560	1000	+	.	gene_id "MSTRG.87167"; transcript_id "MSTRG.87167.178"; exon_number "31";
chr19	StringTie	exon	11058255	11058363	1000	+	.	gene_id "MSTRG.87167"; transcript_id "MSTRG.87167.178"; exon_number "32";
chr19	StringTie	exon	11058788	11058889	1000	+	.	gene_id "MSTRG.87167"; transcript_id "MSTRG.87167.178"; exon_number "33";
chr19	StringTie	exon	11059753	11059885	1000	+	.	gene_id "MSTRG.87167"; transcript_id "MSTRG.87167.178"; exon_number "34";
chr19	StringTie	exon	11060045	11060187	1000	+	.	gene_id "MSTRG.87167"; transcript_id "MSTRG.87167.178"; exon_number "35";
chr19	StringTie	exon	11061784	11062694	1000	+	.	gene_id "MSTRG.87167"; transcript_id "MSTRG.87167.178"; exon_number "36";
chr19	StringTie	transcript	10977672	11062332	1000	+	.	gene_id "MSTRG.87167"; transcript_id "MSTRG.87167.179";
chr19	StringTie	exon	10977672	10977815	1000	+	.	gene_id "MSTRG.87167"; transcript_id "MSTRG.87167.179"; exon_number "1";
chr19	StringTie	exon	10984124	10984373	1000	+	.	gene_id "MSTRG.87167"; transcript_id "MSTRG.87167.179"; exon_number "2";
chr19	StringTie	exon	10985273	10985405	1000	+	.	gene_id "MSTRG.87167"; transcript_id "MSTRG.87167.179"; exon_number "3";
chr19	StringTie	exon	10986189	10986593	1000	+	.	gene_id "MSTRG.87167"; transcript_id "MSTRG.87167.179"; exon_number "4";
chr19	StringTie	exon	10986905	10987003	1000	+	.	gene_id "MSTRG.87167"; transcript_id "MSTRG.87167.179"; exon_number "5";
chr19	StringTie	exon	10987666	10987924	1000	+	.	gene_id "MSTRG.87167"; transcript_id "MSTRG.87167.179"; exon_number "6";
chr19	StringTie	exon	10989317	10989443	1000	+	.	gene_id "MSTRG.87167"; transcript_id "MSTRG.87167.179"; exon_number "7";
chr19	StringTie	exon	10991150	10991323	1000	+	.	gene_id "MSTRG.87167"; transcript_id "MSTRG.87167.179"; exon_number "8";
chr19	StringTie	exon	10994828	10995001	1000	+	.	gene_id "MSTRG.87167"; transcript_id "MSTRG.87167.179"; exon_number "9";
chr19	StringTie	exon	10996213	10996380	1000	+	.	gene_id "MSTRG.87167"; transcript_id "MSTRG.87167.179"; exon_number "10";
chr19	StringTie	exon	10996494	10996544	1000	+	.	gene_id "MSTRG.87167"; transcript_id "MSTRG.87167.179"; exon_number "11";
chr19	StringTie	exon	11003029	11003159	1000	+	.	gene_id "MSTRG.87167"; transcript_id "MSTRG.87167.179"; exon_number "12";
chr19	StringTie	exon	11003340	11003397	1000	+	.	gene_id "MSTRG.87167"; transcript_id "MSTRG.87167.179"; exon_number "13";
chr19	StringTie	exon	11007902	11008023	1000	+	.	gene_id "MSTRG.87167"; transcript_id "MSTRG.87167.179"; exon_number "14";
chr19	StringTie	exon	11010381	11010531	1000	+	.	gene_id "MSTRG.87167"; transcript_id "MSTRG.87167.179"; exon_number "15";
chr19	StringTie	exon	11012949	11013112	1000	+	.	gene_id "MSTRG.87167"; transcript_id "MSTRG.87167.179"; exon_number "16";
chr19	StringTie	exon	11018957	11019023	1000	+	.	gene_id "MSTRG.87167"; transcript_id "MSTRG.87167.179"; exon_number "17";
chr19	StringTie	exon	11019591	11019701	1000	+	.	gene_id "MSTRG.87167"; transcript_id "MSTRG.87167.179"; exon_number "18";
chr19	StringTie	exon	11021725	11021967	1000	+	.	gene_id "MSTRG.87167"; transcript_id "MSTRG.87167.179"; exon_number "19";
chr19	StringTie	exon	11023518	11023631	1000	+	.	gene_id "MSTRG.87167"; transcript_id "MSTRG.87167.179"; exon_number "20";
chr19	StringTie	exon	11024331	11024438	1000	+	.	gene_id "MSTRG.87167"; transcript_id "MSTRG.87167.179"; exon_number "21";
chr19	StringTie	exon	11025422	11025508	1000	+	.	gene_id "MSTRG.87167"; transcript_id "MSTRG.87167.179"; exon_number "22";
chr19	StringTie	exon	11026300	11026346	1000	+	.	gene_id "MSTRG.87167"; transcript_id "MSTRG.87167.179"; exon_number "23";
chr19	StringTie	exon	11027784	11027950	1000	+	.	gene_id "MSTRG.87167"; transcript_id "MSTRG.87167.179"; exon_number "24";
chr19	StringTie	exon	11030730	11030893	1000	+	.	gene_id "MSTRG.87167"; transcript_id "MSTRG.87167.179"; exon_number "25";
chr19	StringTie	exon	11033290	11033517	1000	+	.	gene_id "MSTRG.87167"; transcript_id "MSTRG.87167.179"; exon_number "26";
chr19	StringTie	exon	11034123	11034200	1000	+	.	gene_id "MSTRG.87167"; transcript_id "MSTRG.87167.179"; exon_number "27";
chr19	StringTie	exon	11034914	11035132	1000	+	.	gene_id "MSTRG.87167"; transcript_id "MSTRG.87167.179"; exon_number "28";
chr19	StringTie	exon	11041307	11041560	1000	+	.	gene_id "MSTRG.87167"; transcript_id "MSTRG.87167.179"; exon_number "29";
chr19	StringTie	exon	11058255	11058363	1000	+	.	gene_id "MSTRG.87167"; transcript_id "MSTRG.87167.179"; exon_number "30";
chr19	StringTie	exon	11058788	11058889	1000	+	.	gene_id "MSTRG.87167"; transcript_id "MSTRG.87167.179"; exon_number "31";
chr19	StringTie	exon	11059753	11059885	1000	+	.	gene_id "MSTRG.87167"; transcript_id "MSTRG.87167.179"; exon_number "32";
chr19	StringTie	exon	11060045	11060187	1000	+	.	gene_id "MSTRG.87167"; transcript_id "MSTRG.87167.179"; exon_number "33";
chr19	StringTie	exon	11061784	11062332	1000	+	.	gene_id "MSTRG.87167"; transcript_id "MSTRG.87167.179"; exon_number "34";
chr19	StringTie	transcript	10960620	11062296	1000	+	.	gene_id "MSTRG.87167"; transcript_id "MSTRG.87167.18";
chr19	StringTie	exon	10960620	10961174	1000	+	.	gene_id "MSTRG.87167"; transcript_id "MSTRG.87167.18"; exon_number "1";
chr19	StringTie	exon	10980777	10980852	1000	+	.	gene_id "MSTRG.87167"; transcript_id "MSTRG.87167.18"; exon_number "2";
chr19	StringTie	exon	10984121	10984373	1000	+	.	gene_id "MSTRG.87167"; transcript_id "MSTRG.87167.18"; exon_number "3";
chr19	StringTie	exon	10985273	10985405	1000	+	.	gene_id "MSTRG.87167"; transcript_id "MSTRG.87167.18"; exon_number "4";
chr19	StringTie	exon	10986189	10986593	1000	+	.	gene_id "MSTRG.87167"; transcript_id "MSTRG.87167.18"; exon_number "5";
chr19	StringTie	exon	10986905	10987003	1000	+	.	gene_id "MSTRG.87167"; transcript_id "MSTRG.87167.18"; exon_number "6";
chr19	StringTie	exon	10987666	10987924	1000	+	.	gene_id "MSTRG.87167"; transcript_id "MSTRG.87167.18"; exon_number "7";
chr19	StringTie	exon	10989317	10989443	1000	+	.	gene_id "MSTRG.87167"; transcript_id "MSTRG.87167.18"; exon_number "8";
chr19	StringTie	exon	10991150	10991323	1000	+	.	gene_id "MSTRG.87167"; transcript_id "MSTRG.87167.18"; exon_number "9";
chr19	StringTie	exon	10994828	10995001	1000	+	.	gene_id "MSTRG.87167"; transcript_id "MSTRG.87167.18"; exon_number "10";
chr19	StringTie	exon	10996213	10996380	1000	+	.	gene_id "MSTRG.87167"; transcript_id "MSTRG.87167.18"; exon_number "11";
chr19	StringTie	exon	10996497	10996544	1000	+	.	gene_id "MSTRG.87167"; transcript_id "MSTRG.87167.18"; exon_number "12";
chr19	StringTie	exon	11003029	11003159	1000	+	.	gene_id "MSTRG.87167"; transcript_id "MSTRG.87167.18"; exon_number "13";
chr19	StringTie	exon	11003340	11003397	1000	+	.	gene_id "MSTRG.87167"; transcript_id "MSTRG.87167.18"; exon_number "14";
chr19	StringTie	exon	11007902	11008023	1000	+	.	gene_id "MSTRG.87167"; transcript_id "MSTRG.87167.18"; exon_number "15";
chr19	StringTie	exon	11010381	11010531	1000	+	.	gene_id "MSTRG.87167"; transcript_id "MSTRG.87167.18"; exon_number "16";
chr19	StringTie	exon	11012949	11013112	1000	+	.	gene_id "MSTRG.87167"; transcript_id "MSTRG.87167.18"; exon_number "17";
chr19	StringTie	exon	11018957	11019023	1000	+	.	gene_id "MSTRG.87167"; transcript_id "MSTRG.87167.18"; exon_number "18";
chr19	StringTie	exon	11019591	11019701	1000	+	.	gene_id "MSTRG.87167"; transcript_id "MSTRG.87167.18"; exon_number "19";
chr19	StringTie	exon	11021725	11021967	1000	+	.	gene_id "MSTRG.87167"; transcript_id "MSTRG.87167.18"; exon_number "20";
chr19	StringTie	exon	11023518	11023631	1000	+	.	gene_id "MSTRG.87167"; transcript_id "MSTRG.87167.18"; exon_number "21";
chr19	StringTie	exon	11024331	11024438	1000	+	.	gene_id "MSTRG.87167"; transcript_id "MSTRG.87167.18"; exon_number "22";
chr19	StringTie	exon	11025422	11025508	1000	+	.	gene_id "MSTRG.87167"; transcript_id "MSTRG.87167.18"; exon_number "23";
chr19	StringTie	exon	11026300	11026346	1000	+	.	gene_id "MSTRG.87167"; transcript_id "MSTRG.87167.18"; exon_number "24";
chr19	StringTie	exon	11027784	11027950	1000	+	.	gene_id "MSTRG.87167"; transcript_id "MSTRG.87167.18"; exon_number "25";
chr19	StringTie	exon	11030730	11030893	1000	+	.	gene_id "MSTRG.87167"; transcript_id "MSTRG.87167.18"; exon_number "26";
chr19	StringTie	exon	11033290	11033517	1000	+	.	gene_id "MSTRG.87167"; transcript_id "MSTRG.87167.18"; exon_number "27";
chr19	StringTie	exon	11034123	11034200	1000	+	.	gene_id "MSTRG.87167"; transcript_id "MSTRG.87167.18"; exon_number "28";
chr19	StringTie	exon	11034914	11035132	1000	+	.	gene_id "MSTRG.87167"; transcript_id "MSTRG.87167.18"; exon_number "29";
chr19	StringTie	exon	11041307	11041560	1000	+	.	gene_id "MSTRG.87167"; transcript_id "MSTRG.87167.18"; exon_number "30";
chr19	StringTie	exon	11058255	11058363	1000	+	.	gene_id "MSTRG.87167"; transcript_id "MSTRG.87167.18"; exon_number "31";
chr19	StringTie	exon	11058788	11058889	1000	+	.	gene_id "MSTRG.87167"; transcript_id "MSTRG.87167.18"; exon_number "32";
chr19	StringTie	exon	11059753	11059885	1000	+	.	gene_id "MSTRG.87167"; transcript_id "MSTRG.87167.18"; exon_number "33";
chr19	StringTie	exon	11060045	11060187	1000	+	.	gene_id "MSTRG.87167"; transcript_id "MSTRG.87167.18"; exon_number "34";
chr19	StringTie	exon	11061784	11062296	1000	+	.	gene_id "MSTRG.87167"; transcript_id "MSTRG.87167.18"; exon_number "35";
chr19	StringTie	transcript	10977702	11062419	1000	+	.	gene_id "MSTRG.87167"; transcript_id "MSTRG.87167.180";
chr19	StringTie	exon	10977702	10977815	1000	+	.	gene_id "MSTRG.87167"; transcript_id "MSTRG.87167.180"; exon_number "1";
chr19	StringTie	exon	10980777	10980852	1000	+	.	gene_id "MSTRG.87167"; transcript_id "MSTRG.87167.180"; exon_number "2";
chr19	StringTie	exon	10984121	10984373	1000	+	.	gene_id "MSTRG.87167"; transcript_id "MSTRG.87167.180"; exon_number "3";
chr19	StringTie	exon	10985273	10985405	1000	+	.	gene_id "MSTRG.87167"; transcript_id "MSTRG.87167.180"; exon_number "4";
chr19	StringTie	exon	10986189	10986593	1000	+	.	gene_id "MSTRG.87167"; transcript_id "MSTRG.87167.180"; exon_number "5";
chr19	StringTie	exon	10986905	10987003	1000	+	.	gene_id "MSTRG.87167"; transcript_id "MSTRG.87167.180"; exon_number "6";
chr19	StringTie	exon	10987666	10987924	1000	+	.	gene_id "MSTRG.87167"; transcript_id "MSTRG.87167.180"; exon_number "7";
chr19	StringTie	exon	10989317	10989443	1000	+	.	gene_id "MSTRG.87167"; transcript_id "MSTRG.87167.180"; exon_number "8";
chr19	StringTie	exon	10991150	10991323	1000	+	.	gene_id "MSTRG.87167"; transcript_id "MSTRG.87167.180"; exon_number "9";
chr19	StringTie	exon	10994828	10995001	1000	+	.	gene_id "MSTRG.87167"; transcript_id "MSTRG.87167.180"; exon_number "10";
chr19	StringTie	exon	10996213	10996380	1000	+	.	gene_id "MSTRG.87167"; transcript_id "MSTRG.87167.180"; exon_number "11";
chr19	StringTie	exon	10996494	10996544	1000	+	.	gene_id "MSTRG.87167"; transcript_id "MSTRG.87167.180"; exon_number "12";
chr19	StringTie	exon	11003029	11003159	1000	+	.	gene_id "MSTRG.87167"; transcript_id "MSTRG.87167.180"; exon_number "13";
chr19	StringTie	exon	11003340	11003397	1000	+	.	gene_id "MSTRG.87167"; transcript_id "MSTRG.87167.180"; exon_number "14";
chr19	StringTie	exon	11007902	11008023	1000	+	.	gene_id "MSTRG.87167"; transcript_id "MSTRG.87167.180"; exon_number "15";
chr19	StringTie	exon	11010381	11010531	1000	+	.	gene_id "MSTRG.87167"; transcript_id "MSTRG.87167.180"; exon_number "16";
chr19	StringTie	exon	11012949	11013112	1000	+	.	gene_id "MSTRG.87167"; transcript_id "MSTRG.87167.180"; exon_number "17";
chr19	StringTie	exon	11018957	11019023	1000	+	.	gene_id "MSTRG.87167"; transcript_id "MSTRG.87167.180"; exon_number "18";
chr19	StringTie	exon	11019591	11019701	1000	+	.	gene_id "MSTRG.87167"; transcript_id "MSTRG.87167.180"; exon_number "19";
chr19	StringTie	exon	11021725	11021967	1000	+	.	gene_id "MSTRG.87167"; transcript_id "MSTRG.87167.180"; exon_number "20";
chr19	StringTie	exon	11023518	11023631	1000	+	.	gene_id "MSTRG.87167"; transcript_id "MSTRG.87167.180"; exon_number "21";
chr19	StringTie	exon	11024331	11024438	1000	+	.	gene_id "MSTRG.87167"; transcript_id "MSTRG.87167.180"; exon_number "22";
chr19	StringTie	exon	11025422	11025508	1000	+	.	gene_id "MSTRG.87167"; transcript_id "MSTRG.87167.180"; exon_number "23";
chr19	StringTie	exon	11026300	11026346	1000	+	.	gene_id "MSTRG.87167"; transcript_id "MSTRG.87167.180"; exon_number "24";
chr19	StringTie	exon	11027784	11027950	1000	+	.	gene_id "MSTRG.87167"; transcript_id "MSTRG.87167.180"; exon_number "25";
chr19	StringTie	exon	11030730	11030893	1000	+	.	gene_id "MSTRG.87167"; transcript_id "MSTRG.87167.180"; exon_number "26";
chr19	StringTie	exon	11033290	11033517	1000	+	.	gene_id "MSTRG.87167"; transcript_id "MSTRG.87167.180"; exon_number "27";
chr19	StringTie	exon	11034123	11034200	1000	+	.	gene_id "MSTRG.87167"; transcript_id "MSTRG.87167.180"; exon_number "28";
chr19	StringTie	exon	11034914	11035132	1000	+	.	gene_id "MSTRG.87167"; transcript_id "MSTRG.87167.180"; exon_number "29";
chr19	StringTie	exon	11041307	11041560	1000	+	.	gene_id "MSTRG.87167"; transcript_id "MSTRG.87167.180"; exon_number "30";
chr19	StringTie	exon	11058255	11058363	1000	+	.	gene_id "MSTRG.87167"; transcript_id "MSTRG.87167.180"; exon_number "31";
chr19	StringTie	exon	11058788	11058889	1000	+	.	gene_id "MSTRG.87167"; transcript_id "MSTRG.87167.180"; exon_number "32";
chr19	StringTie	exon	11059753	11059885	1000	+	.	gene_id "MSTRG.87167"; transcript_id "MSTRG.87167.180"; exon_number "33";
chr19	StringTie	exon	11060045	11060187	1000	+	.	gene_id "MSTRG.87167"; transcript_id "MSTRG.87167.180"; exon_number "34";
chr19	StringTie	exon	11061784	11062419	1000	+	.	gene_id "MSTRG.87167"; transcript_id "MSTRG.87167.180"; exon_number "35";
chr19	StringTie	transcript	10977738	11062319	1000	+	.	gene_id "MSTRG.87167"; transcript_id "MSTRG.87167.181";
chr19	StringTie	exon	10977738	10977882	1000	+	.	gene_id "MSTRG.87167"; transcript_id "MSTRG.87167.181"; exon_number "1";
chr19	StringTie	exon	10984124	10984373	1000	+	.	gene_id "MSTRG.87167"; transcript_id "MSTRG.87167.181"; exon_number "2";
chr19	StringTie	exon	10985273	10985405	1000	+	.	gene_id "MSTRG.87167"; transcript_id "MSTRG.87167.181"; exon_number "3";
chr19	StringTie	exon	10986189	10986593	1000	+	.	gene_id "MSTRG.87167"; transcript_id "MSTRG.87167.181"; exon_number "4";
chr19	StringTie	exon	10986905	10987003	1000	+	.	gene_id "MSTRG.87167"; transcript_id "MSTRG.87167.181"; exon_number "5";
chr19	StringTie	exon	10987666	10987924	1000	+	.	gene_id "MSTRG.87167"; transcript_id "MSTRG.87167.181"; exon_number "6";
chr19	StringTie	exon	10989317	10989443	1000	+	.	gene_id "MSTRG.87167"; transcript_id "MSTRG.87167.181"; exon_number "7";
chr19	StringTie	exon	10991150	10991323	1000	+	.	gene_id "MSTRG.87167"; transcript_id "MSTRG.87167.181"; exon_number "8";
chr19	StringTie	exon	10994828	10995001	1000	+	.	gene_id "MSTRG.87167"; transcript_id "MSTRG.87167.181"; exon_number "9";
chr19	StringTie	exon	10996213	10996380	1000	+	.	gene_id "MSTRG.87167"; transcript_id "MSTRG.87167.181"; exon_number "10";
chr19	StringTie	exon	10996494	10996544	1000	+	.	gene_id "MSTRG.87167"; transcript_id "MSTRG.87167.181"; exon_number "11";
chr19	StringTie	exon	11003029	11003159	1000	+	.	gene_id "MSTRG.87167"; transcript_id "MSTRG.87167.181"; exon_number "12";
chr19	StringTie	exon	11003340	11003397	1000	+	.	gene_id "MSTRG.87167"; transcript_id "MSTRG.87167.181"; exon_number "13";
chr19	StringTie	exon	11007902	11008023	1000	+	.	gene_id "MSTRG.87167"; transcript_id "MSTRG.87167.181"; exon_number "14";
chr19	StringTie	exon	11010381	11010531	1000	+	.	gene_id "MSTRG.87167"; transcript_id "MSTRG.87167.181"; exon_number "15";
chr19	StringTie	exon	11012949	11013112	1000	+	.	gene_id "MSTRG.87167"; transcript_id "MSTRG.87167.181"; exon_number "16";
chr19	StringTie	exon	11018957	11019023	1000	+	.	gene_id "MSTRG.87167"; transcript_id "MSTRG.87167.181"; exon_number "17";
chr19	StringTie	exon	11019591	11019701	1000	+	.	gene_id "MSTRG.87167"; transcript_id "MSTRG.87167.181"; exon_number "18";
chr19	StringTie	exon	11021725	11021967	1000	+	.	gene_id "MSTRG.87167"; transcript_id "MSTRG.87167.181"; exon_number "19";
chr19	StringTie	exon	11023518	11023631	1000	+	.	gene_id "MSTRG.87167"; transcript_id "MSTRG.87167.181"; exon_number "20";
chr19	StringTie	exon	11024331	11024438	1000	+	.	gene_id "MSTRG.87167"; transcript_id "MSTRG.87167.181"; exon_number "21";
chr19	StringTie	exon	11025422	11025508	1000	+	.	gene_id "MSTRG.87167"; transcript_id "MSTRG.87167.181"; exon_number "22";
chr19	StringTie	exon	11026300	11026346	1000	+	.	gene_id "MSTRG.87167"; transcript_id "MSTRG.87167.181"; exon_number "23";
chr19	StringTie	exon	11027784	11027950	1000	+	.	gene_id "MSTRG.87167"; transcript_id "MSTRG.87167.181"; exon_number "24";
chr19	StringTie	exon	11030730	11030893	1000	+	.	gene_id "MSTRG.87167"; transcript_id "MSTRG.87167.181"; exon_number "25";
chr19	StringTie	exon	11033290	11033517	1000	+	.	gene_id "MSTRG.87167"; transcript_id "MSTRG.87167.181"; exon_number "26";
chr19	StringTie	exon	11034123	11034200	1000	+	.	gene_id "MSTRG.87167"; transcript_id "MSTRG.87167.181"; exon_number "27";
chr19	StringTie	exon	11034914	11035132	1000	+	.	gene_id "MSTRG.87167"; transcript_id "MSTRG.87167.181"; exon_number "28";
chr19	StringTie	exon	11041307	11041560	1000	+	.	gene_id "MSTRG.87167"; transcript_id "MSTRG.87167.181"; exon_number "29";
chr19	StringTie	exon	11058258	11058363	1000	+	.	gene_id "MSTRG.87167"; transcript_id "MSTRG.87167.181"; exon_number "30";
chr19	StringTie	exon	11058788	11058889	1000	+	.	gene_id "MSTRG.87167"; transcript_id "MSTRG.87167.181"; exon_number "31";
chr19	StringTie	exon	11059753	11059885	1000	+	.	gene_id "MSTRG.87167"; transcript_id "MSTRG.87167.181"; exon_number "32";
chr19	StringTie	exon	11060045	11060187	1000	+	.	gene_id "MSTRG.87167"; transcript_id "MSTRG.87167.181"; exon_number "33";
chr19	StringTie	exon	11061784	11062319	1000	+	.	gene_id "MSTRG.87167"; transcript_id "MSTRG.87167.181"; exon_number "34";
chr19	StringTie	transcript	10977795	11062383	1000	+	.	gene_id "MSTRG.87167"; transcript_id "MSTRG.87167.182";
chr19	StringTie	exon	10977795	10977815	1000	+	.	gene_id "MSTRG.87167"; transcript_id "MSTRG.87167.182"; exon_number "1";
chr19	StringTie	exon	10980777	10980852	1000	+	.	gene_id "MSTRG.87167"; transcript_id "MSTRG.87167.182"; exon_number "2";
chr19	StringTie	exon	10984121	10984373	1000	+	.	gene_id "MSTRG.87167"; transcript_id "MSTRG.87167.182"; exon_number "3";
chr19	StringTie	exon	10985273	10985405	1000	+	.	gene_id "MSTRG.87167"; transcript_id "MSTRG.87167.182"; exon_number "4";
chr19	StringTie	exon	10986189	10986593	1000	+	.	gene_id "MSTRG.87167"; transcript_id "MSTRG.87167.182"; exon_number "5";
chr19	StringTie	exon	10986905	10987003	1000	+	.	gene_id "MSTRG.87167"; transcript_id "MSTRG.87167.182"; exon_number "6";
chr19	StringTie	exon	10987666	10987924	1000	+	.	gene_id "MSTRG.87167"; transcript_id "MSTRG.87167.182"; exon_number "7";
chr19	StringTie	exon	10989317	10989443	1000	+	.	gene_id "MSTRG.87167"; transcript_id "MSTRG.87167.182"; exon_number "8";
chr19	StringTie	exon	10991150	10991323	1000	+	.	gene_id "MSTRG.87167"; transcript_id "MSTRG.87167.182"; exon_number "9";
chr19	StringTie	exon	10994828	10995001	1000	+	.	gene_id "MSTRG.87167"; transcript_id "MSTRG.87167.182"; exon_number "10";
chr19	StringTie	exon	10996213	10996380	1000	+	.	gene_id "MSTRG.87167"; transcript_id "MSTRG.87167.182"; exon_number "11";
chr19	StringTie	exon	10996494	10996544	1000	+	.	gene_id "MSTRG.87167"; transcript_id "MSTRG.87167.182"; exon_number "12";
chr19	StringTie	exon	11003029	11003159	1000	+	.	gene_id "MSTRG.87167"; transcript_id "MSTRG.87167.182"; exon_number "13";
chr19	StringTie	exon	11003340	11003397	1000	+	.	gene_id "MSTRG.87167"; transcript_id "MSTRG.87167.182"; exon_number "14";
chr19	StringTie	exon	11007902	11008023	1000	+	.	gene_id "MSTRG.87167"; transcript_id "MSTRG.87167.182"; exon_number "15";
chr19	StringTie	exon	11010381	11010531	1000	+	.	gene_id "MSTRG.87167"; transcript_id "MSTRG.87167.182"; exon_number "16";
chr19	StringTie	exon	11012949	11013112	1000	+	.	gene_id "MSTRG.87167"; transcript_id "MSTRG.87167.182"; exon_number "17";
chr19	StringTie	exon	11018957	11019023	1000	+	.	gene_id "MSTRG.87167"; transcript_id "MSTRG.87167.182"; exon_number "18";
chr19	StringTie	exon	11019591	11019701	1000	+	.	gene_id "MSTRG.87167"; transcript_id "MSTRG.87167.182"; exon_number "19";
chr19	StringTie	exon	11021725	11021967	1000	+	.	gene_id "MSTRG.87167"; transcript_id "MSTRG.87167.182"; exon_number "20";
chr19	StringTie	exon	11023518	11023631	1000	+	.	gene_id "MSTRG.87167"; transcript_id "MSTRG.87167.182"; exon_number "21";
chr19	StringTie	exon	11024331	11024438	1000	+	.	gene_id "MSTRG.87167"; transcript_id "MSTRG.87167.182"; exon_number "22";
chr19	StringTie	exon	11025422	11025508	1000	+	.	gene_id "MSTRG.87167"; transcript_id "MSTRG.87167.182"; exon_number "23";
chr19	StringTie	exon	11026300	11026346	1000	+	.	gene_id "MSTRG.87167"; transcript_id "MSTRG.87167.182"; exon_number "24";
chr19	StringTie	exon	11027784	11027950	1000	+	.	gene_id "MSTRG.87167"; transcript_id "MSTRG.87167.182"; exon_number "25";
chr19	StringTie	exon	11030730	11030893	1000	+	.	gene_id "MSTRG.87167"; transcript_id "MSTRG.87167.182"; exon_number "26";
chr19	StringTie	exon	11033290	11033517	1000	+	.	gene_id "MSTRG.87167"; transcript_id "MSTRG.87167.182"; exon_number "27";
chr19	StringTie	exon	11033767	11033865	1000	+	.	gene_id "MSTRG.87167"; transcript_id "MSTRG.87167.182"; exon_number "28";
chr19	StringTie	exon	11034123	11034200	1000	+	.	gene_id "MSTRG.87167"; transcript_id "MSTRG.87167.182"; exon_number "29";
chr19	StringTie	exon	11034914	11035132	1000	+	.	gene_id "MSTRG.87167"; transcript_id "MSTRG.87167.182"; exon_number "30";
chr19	StringTie	exon	11041298	11041560	1000	+	.	gene_id "MSTRG.87167"; transcript_id "MSTRG.87167.182"; exon_number "31";
chr19	StringTie	exon	11058255	11058363	1000	+	.	gene_id "MSTRG.87167"; transcript_id "MSTRG.87167.182"; exon_number "32";
chr19	StringTie	exon	11058788	11058889	1000	+	.	gene_id "MSTRG.87167"; transcript_id "MSTRG.87167.182"; exon_number "33";
chr19	StringTie	exon	11059753	11059885	1000	+	.	gene_id "MSTRG.87167"; transcript_id "MSTRG.87167.182"; exon_number "34";
chr19	StringTie	exon	11060045	11060187	1000	+	.	gene_id "MSTRG.87167"; transcript_id "MSTRG.87167.182"; exon_number "35";
chr19	StringTie	exon	11061784	11062383	1000	+	.	gene_id "MSTRG.87167"; transcript_id "MSTRG.87167.182"; exon_number "36";
chr19	StringTie	transcript	10977861	11062285	1000	+	.	gene_id "MSTRG.87167"; transcript_id "MSTRG.87167.183";
chr19	StringTie	exon	10977861	10977882	1000	+	.	gene_id "MSTRG.87167"; transcript_id "MSTRG.87167.183"; exon_number "1";
chr19	StringTie	exon	10984124	10984373	1000	+	.	gene_id "MSTRG.87167"; transcript_id "MSTRG.87167.183"; exon_number "2";
chr19	StringTie	exon	10985273	10985405	1000	+	.	gene_id "MSTRG.87167"; transcript_id "MSTRG.87167.183"; exon_number "3";
chr19	StringTie	exon	10986189	10986593	1000	+	.	gene_id "MSTRG.87167"; transcript_id "MSTRG.87167.183"; exon_number "4";
chr19	StringTie	exon	10986905	10987003	1000	+	.	gene_id "MSTRG.87167"; transcript_id "MSTRG.87167.183"; exon_number "5";
chr19	StringTie	exon	10987666	10987924	1000	+	.	gene_id "MSTRG.87167"; transcript_id "MSTRG.87167.183"; exon_number "6";
chr19	StringTie	exon	10989317	10989443	1000	+	.	gene_id "MSTRG.87167"; transcript_id "MSTRG.87167.183"; exon_number "7";
chr19	StringTie	exon	10991150	10991323	1000	+	.	gene_id "MSTRG.87167"; transcript_id "MSTRG.87167.183"; exon_number "8";
chr19	StringTie	exon	10994828	10995001	1000	+	.	gene_id "MSTRG.87167"; transcript_id "MSTRG.87167.183"; exon_number "9";
chr19	StringTie	exon	10996213	10996380	1000	+	.	gene_id "MSTRG.87167"; transcript_id "MSTRG.87167.183"; exon_number "10";
chr19	StringTie	exon	10996494	10996544	1000	+	.	gene_id "MSTRG.87167"; transcript_id "MSTRG.87167.183"; exon_number "11";
chr19	StringTie	exon	11003029	11003159	1000	+	.	gene_id "MSTRG.87167"; transcript_id "MSTRG.87167.183"; exon_number "12";
chr19	StringTie	exon	11003340	11003397	1000	+	.	gene_id "MSTRG.87167"; transcript_id "MSTRG.87167.183"; exon_number "13";
chr19	StringTie	exon	11007902	11008023	1000	+	.	gene_id "MSTRG.87167"; transcript_id "MSTRG.87167.183"; exon_number "14";
chr19	StringTie	exon	11010381	11010531	1000	+	.	gene_id "MSTRG.87167"; transcript_id "MSTRG.87167.183"; exon_number "15";
chr19	StringTie	exon	11012949	11013112	1000	+	.	gene_id "MSTRG.87167"; transcript_id "MSTRG.87167.183"; exon_number "16";
chr19	StringTie	exon	11018957	11019023	1000	+	.	gene_id "MSTRG.87167"; transcript_id "MSTRG.87167.183"; exon_number "17";
chr19	StringTie	exon	11019591	11019701	1000	+	.	gene_id "MSTRG.87167"; transcript_id "MSTRG.87167.183"; exon_number "18";
chr19	StringTie	exon	11021725	11021967	1000	+	.	gene_id "MSTRG.87167"; transcript_id "MSTRG.87167.183"; exon_number "19";
chr19	StringTie	exon	11023518	11023631	1000	+	.	gene_id "MSTRG.87167"; transcript_id "MSTRG.87167.183"; exon_number "20";
chr19	StringTie	exon	11024331	11024438	1000	+	.	gene_id "MSTRG.87167"; transcript_id "MSTRG.87167.183"; exon_number "21";
chr19	StringTie	exon	11025422	11025508	1000	+	.	gene_id "MSTRG.87167"; transcript_id "MSTRG.87167.183"; exon_number "22";
chr19	StringTie	exon	11026300	11026346	1000	+	.	gene_id "MSTRG.87167"; transcript_id "MSTRG.87167.183"; exon_number "23";
chr19	StringTie	exon	11027784	11027950	1000	+	.	gene_id "MSTRG.87167"; transcript_id "MSTRG.87167.183"; exon_number "24";
chr19	StringTie	exon	11030730	11030893	1000	+	.	gene_id "MSTRG.87167"; transcript_id "MSTRG.87167.183"; exon_number "25";
chr19	StringTie	exon	11033290	11033517	1000	+	.	gene_id "MSTRG.87167"; transcript_id "MSTRG.87167.183"; exon_number "26";
chr19	StringTie	exon	11034123	11034200	1000	+	.	gene_id "MSTRG.87167"; transcript_id "MSTRG.87167.183"; exon_number "27";
chr19	StringTie	exon	11034914	11035132	1000	+	.	gene_id "MSTRG.87167"; transcript_id "MSTRG.87167.183"; exon_number "28";
chr19	StringTie	exon	11041307	11041560	1000	+	.	gene_id "MSTRG.87167"; transcript_id "MSTRG.87167.183"; exon_number "29";
chr19	StringTie	exon	11058255	11058363	1000	+	.	gene_id "MSTRG.87167"; transcript_id "MSTRG.87167.183"; exon_number "30";
chr19	StringTie	exon	11058788	11058889	1000	+	.	gene_id "MSTRG.87167"; transcript_id "MSTRG.87167.183"; exon_number "31";
chr19	StringTie	exon	11059753	11059885	1000	+	.	gene_id "MSTRG.87167"; transcript_id "MSTRG.87167.183"; exon_number "32";
chr19	StringTie	exon	11060045	11060187	1000	+	.	gene_id "MSTRG.87167"; transcript_id "MSTRG.87167.183"; exon_number "33";
chr19	StringTie	exon	11061784	11062285	1000	+	.	gene_id "MSTRG.87167"; transcript_id "MSTRG.87167.183"; exon_number "34";
chr19	StringTie	transcript	10980664	11062575	1000	+	.	gene_id "MSTRG.87167"; transcript_id "MSTRG.87167.184";
chr19	StringTie	exon	10980664	10980852	1000	+	.	gene_id "MSTRG.87167"; transcript_id "MSTRG.87167.184"; exon_number "1";
chr19	StringTie	exon	10984121	10984373	1000	+	.	gene_id "MSTRG.87167"; transcript_id "MSTRG.87167.184"; exon_number "2";
chr19	StringTie	exon	10985273	10985405	1000	+	.	gene_id "MSTRG.87167"; transcript_id "MSTRG.87167.184"; exon_number "3";
chr19	StringTie	exon	10986189	10986593	1000	+	.	gene_id "MSTRG.87167"; transcript_id "MSTRG.87167.184"; exon_number "4";
chr19	StringTie	exon	10986905	10987003	1000	+	.	gene_id "MSTRG.87167"; transcript_id "MSTRG.87167.184"; exon_number "5";
chr19	StringTie	exon	10987666	10987924	1000	+	.	gene_id "MSTRG.87167"; transcript_id "MSTRG.87167.184"; exon_number "6";
chr19	StringTie	exon	10989317	10989443	1000	+	.	gene_id "MSTRG.87167"; transcript_id "MSTRG.87167.184"; exon_number "7";
chr19	StringTie	exon	10991150	10991323	1000	+	.	gene_id "MSTRG.87167"; transcript_id "MSTRG.87167.184"; exon_number "8";
chr19	StringTie	exon	10994828	10995001	1000	+	.	gene_id "MSTRG.87167"; transcript_id "MSTRG.87167.184"; exon_number "9";
chr19	StringTie	exon	10996213	10996380	1000	+	.	gene_id "MSTRG.87167"; transcript_id "MSTRG.87167.184"; exon_number "10";
chr19	StringTie	exon	10996494	10996544	1000	+	.	gene_id "MSTRG.87167"; transcript_id "MSTRG.87167.184"; exon_number "11";
chr19	StringTie	exon	11003029	11003159	1000	+	.	gene_id "MSTRG.87167"; transcript_id "MSTRG.87167.184"; exon_number "12";
chr19	StringTie	exon	11003340	11003397	1000	+	.	gene_id "MSTRG.87167"; transcript_id "MSTRG.87167.184"; exon_number "13";
chr19	StringTie	exon	11007902	11008023	1000	+	.	gene_id "MSTRG.87167"; transcript_id "MSTRG.87167.184"; exon_number "14";
chr19	StringTie	exon	11010381	11010531	1000	+	.	gene_id "MSTRG.87167"; transcript_id "MSTRG.87167.184"; exon_number "15";
chr19	StringTie	exon	11012949	11013112	1000	+	.	gene_id "MSTRG.87167"; transcript_id "MSTRG.87167.184"; exon_number "16";
chr19	StringTie	exon	11018957	11019023	1000	+	.	gene_id "MSTRG.87167"; transcript_id "MSTRG.87167.184"; exon_number "17";
chr19	StringTie	exon	11019591	11019701	1000	+	.	gene_id "MSTRG.87167"; transcript_id "MSTRG.87167.184"; exon_number "18";
chr19	StringTie	exon	11021725	11021967	1000	+	.	gene_id "MSTRG.87167"; transcript_id "MSTRG.87167.184"; exon_number "19";
chr19	StringTie	exon	11023518	11023631	1000	+	.	gene_id "MSTRG.87167"; transcript_id "MSTRG.87167.184"; exon_number "20";
chr19	StringTie	exon	11024331	11024438	1000	+	.	gene_id "MSTRG.87167"; transcript_id "MSTRG.87167.184"; exon_number "21";
chr19	StringTie	exon	11025422	11025508	1000	+	.	gene_id "MSTRG.87167"; transcript_id "MSTRG.87167.184"; exon_number "22";
chr19	StringTie	exon	11026300	11026346	1000	+	.	gene_id "MSTRG.87167"; transcript_id "MSTRG.87167.184"; exon_number "23";
chr19	StringTie	exon	11027784	11027950	1000	+	.	gene_id "MSTRG.87167"; transcript_id "MSTRG.87167.184"; exon_number "24";
chr19	StringTie	exon	11030730	11030893	1000	+	.	gene_id "MSTRG.87167"; transcript_id "MSTRG.87167.184"; exon_number "25";
chr19	StringTie	exon	11033290	11033517	1000	+	.	gene_id "MSTRG.87167"; transcript_id "MSTRG.87167.184"; exon_number "26";
chr19	StringTie	exon	11034123	11034200	1000	+	.	gene_id "MSTRG.87167"; transcript_id "MSTRG.87167.184"; exon_number "27";
chr19	StringTie	exon	11034914	11035132	1000	+	.	gene_id "MSTRG.87167"; transcript_id "MSTRG.87167.184"; exon_number "28";
chr19	StringTie	exon	11041307	11041560	1000	+	.	gene_id "MSTRG.87167"; transcript_id "MSTRG.87167.184"; exon_number "29";
chr19	StringTie	exon	11058258	11058363	1000	+	.	gene_id "MSTRG.87167"; transcript_id "MSTRG.87167.184"; exon_number "30";
chr19	StringTie	exon	11058788	11058889	1000	+	.	gene_id "MSTRG.87167"; transcript_id "MSTRG.87167.184"; exon_number "31";
chr19	StringTie	exon	11059780	11059885	1000	+	.	gene_id "MSTRG.87167"; transcript_id "MSTRG.87167.184"; exon_number "32";
chr19	StringTie	exon	11060045	11060187	1000	+	.	gene_id "MSTRG.87167"; transcript_id "MSTRG.87167.184"; exon_number "33";
chr19	StringTie	exon	11061784	11062575	1000	+	.	gene_id "MSTRG.87167"; transcript_id "MSTRG.87167.184"; exon_number "34";
chr19	StringTie	transcript	10980689	11062419	1000	+	.	gene_id "MSTRG.87167"; transcript_id "MSTRG.87167.185";
chr19	StringTie	exon	10980689	10980852	1000	+	.	gene_id "MSTRG.87167"; transcript_id "MSTRG.87167.185"; exon_number "1";
chr19	StringTie	exon	10984121	10984373	1000	+	.	gene_id "MSTRG.87167"; transcript_id "MSTRG.87167.185"; exon_number "2";
chr19	StringTie	exon	10985273	10985405	1000	+	.	gene_id "MSTRG.87167"; transcript_id "MSTRG.87167.185"; exon_number "3";
chr19	StringTie	exon	10986189	10986593	1000	+	.	gene_id "MSTRG.87167"; transcript_id "MSTRG.87167.185"; exon_number "4";
chr19	StringTie	exon	10986905	10987003	1000	+	.	gene_id "MSTRG.87167"; transcript_id "MSTRG.87167.185"; exon_number "5";
chr19	StringTie	exon	10987666	10987924	1000	+	.	gene_id "MSTRG.87167"; transcript_id "MSTRG.87167.185"; exon_number "6";
chr19	StringTie	exon	10989317	10989443	1000	+	.	gene_id "MSTRG.87167"; transcript_id "MSTRG.87167.185"; exon_number "7";
chr19	StringTie	exon	10991150	10991323	1000	+	.	gene_id "MSTRG.87167"; transcript_id "MSTRG.87167.185"; exon_number "8";
chr19	StringTie	exon	10994828	10995001	1000	+	.	gene_id "MSTRG.87167"; transcript_id "MSTRG.87167.185"; exon_number "9";
chr19	StringTie	exon	10996213	10996380	1000	+	.	gene_id "MSTRG.87167"; transcript_id "MSTRG.87167.185"; exon_number "10";
chr19	StringTie	exon	10996494	10996544	1000	+	.	gene_id "MSTRG.87167"; transcript_id "MSTRG.87167.185"; exon_number "11";
chr19	StringTie	exon	11003029	11003159	1000	+	.	gene_id "MSTRG.87167"; transcript_id "MSTRG.87167.185"; exon_number "12";
chr19	StringTie	exon	11003340	11003397	1000	+	.	gene_id "MSTRG.87167"; transcript_id "MSTRG.87167.185"; exon_number "13";
chr19	StringTie	exon	11007902	11008023	1000	+	.	gene_id "MSTRG.87167"; transcript_id "MSTRG.87167.185"; exon_number "14";
chr19	StringTie	exon	11010381	11010531	1000	+	.	gene_id "MSTRG.87167"; transcript_id "MSTRG.87167.185"; exon_number "15";
chr19	StringTie	exon	11012949	11013112	1000	+	.	gene_id "MSTRG.87167"; transcript_id "MSTRG.87167.185"; exon_number "16";
chr19	StringTie	exon	11018957	11019023	1000	+	.	gene_id "MSTRG.87167"; transcript_id "MSTRG.87167.185"; exon_number "17";
chr19	StringTie	exon	11019591	11019701	1000	+	.	gene_id "MSTRG.87167"; transcript_id "MSTRG.87167.185"; exon_number "18";
chr19	StringTie	exon	11021725	11021967	1000	+	.	gene_id "MSTRG.87167"; transcript_id "MSTRG.87167.185"; exon_number "19";
chr19	StringTie	exon	11023518	11023631	1000	+	.	gene_id "MSTRG.87167"; transcript_id "MSTRG.87167.185"; exon_number "20";
chr19	StringTie	exon	11024331	11024438	1000	+	.	gene_id "MSTRG.87167"; transcript_id "MSTRG.87167.185"; exon_number "21";
chr19	StringTie	exon	11025422	11025508	1000	+	.	gene_id "MSTRG.87167"; transcript_id "MSTRG.87167.185"; exon_number "22";
chr19	StringTie	exon	11026300	11026346	1000	+	.	gene_id "MSTRG.87167"; transcript_id "MSTRG.87167.185"; exon_number "23";
chr19	StringTie	exon	11027784	11027950	1000	+	.	gene_id "MSTRG.87167"; transcript_id "MSTRG.87167.185"; exon_number "24";
chr19	StringTie	exon	11030730	11030893	1000	+	.	gene_id "MSTRG.87167"; transcript_id "MSTRG.87167.185"; exon_number "25";
chr19	StringTie	exon	11033290	11033517	1000	+	.	gene_id "MSTRG.87167"; transcript_id "MSTRG.87167.185"; exon_number "26";
chr19	StringTie	exon	11033767	11033865	1000	+	.	gene_id "MSTRG.87167"; transcript_id "MSTRG.87167.185"; exon_number "27";
chr19	StringTie	exon	11034123	11034200	1000	+	.	gene_id "MSTRG.87167"; transcript_id "MSTRG.87167.185"; exon_number "28";
chr19	StringTie	exon	11034914	11035132	1000	+	.	gene_id "MSTRG.87167"; transcript_id "MSTRG.87167.185"; exon_number "29";
chr19	StringTie	exon	11041298	11041560	1000	+	.	gene_id "MSTRG.87167"; transcript_id "MSTRG.87167.185"; exon_number "30";
chr19	StringTie	exon	11058258	11058363	1000	+	.	gene_id "MSTRG.87167"; transcript_id "MSTRG.87167.185"; exon_number "31";
chr19	StringTie	exon	11058788	11058889	1000	+	.	gene_id "MSTRG.87167"; transcript_id "MSTRG.87167.185"; exon_number "32";
chr19	StringTie	exon	11059780	11059885	1000	+	.	gene_id "MSTRG.87167"; transcript_id "MSTRG.87167.185"; exon_number "33";
chr19	StringTie	exon	11060045	11060187	1000	+	.	gene_id "MSTRG.87167"; transcript_id "MSTRG.87167.185"; exon_number "34";
chr19	StringTie	exon	11061784	11062419	1000	+	.	gene_id "MSTRG.87167"; transcript_id "MSTRG.87167.185"; exon_number "35";
chr19	StringTie	transcript	10980690	11062482	1000	+	.	gene_id "MSTRG.87167"; transcript_id "MSTRG.87167.186";
chr19	StringTie	exon	10980690	10980852	1000	+	.	gene_id "MSTRG.87167"; transcript_id "MSTRG.87167.186"; exon_number "1";
chr19	StringTie	exon	10984121	10984373	1000	+	.	gene_id "MSTRG.87167"; transcript_id "MSTRG.87167.186"; exon_number "2";
chr19	StringTie	exon	10985273	10985405	1000	+	.	gene_id "MSTRG.87167"; transcript_id "MSTRG.87167.186"; exon_number "3";
chr19	StringTie	exon	10986189	10986593	1000	+	.	gene_id "MSTRG.87167"; transcript_id "MSTRG.87167.186"; exon_number "4";
chr19	StringTie	exon	10986905	10987003	1000	+	.	gene_id "MSTRG.87167"; transcript_id "MSTRG.87167.186"; exon_number "5";
chr19	StringTie	exon	10987666	10987924	1000	+	.	gene_id "MSTRG.87167"; transcript_id "MSTRG.87167.186"; exon_number "6";
chr19	StringTie	exon	10989317	10989443	1000	+	.	gene_id "MSTRG.87167"; transcript_id "MSTRG.87167.186"; exon_number "7";
chr19	StringTie	exon	10991150	10991323	1000	+	.	gene_id "MSTRG.87167"; transcript_id "MSTRG.87167.186"; exon_number "8";
chr19	StringTie	exon	10994828	10995001	1000	+	.	gene_id "MSTRG.87167"; transcript_id "MSTRG.87167.186"; exon_number "9";
chr19	StringTie	exon	10996213	10996380	1000	+	.	gene_id "MSTRG.87167"; transcript_id "MSTRG.87167.186"; exon_number "10";
chr19	StringTie	exon	10996494	10996544	1000	+	.	gene_id "MSTRG.87167"; transcript_id "MSTRG.87167.186"; exon_number "11";
chr19	StringTie	exon	11003029	11003159	1000	+	.	gene_id "MSTRG.87167"; transcript_id "MSTRG.87167.186"; exon_number "12";
chr19	StringTie	exon	11003340	11003397	1000	+	.	gene_id "MSTRG.87167"; transcript_id "MSTRG.87167.186"; exon_number "13";
chr19	StringTie	exon	11007902	11008023	1000	+	.	gene_id "MSTRG.87167"; transcript_id "MSTRG.87167.186"; exon_number "14";
chr19	StringTie	exon	11010381	11010531	1000	+	.	gene_id "MSTRG.87167"; transcript_id "MSTRG.87167.186"; exon_number "15";
chr19	StringTie	exon	11012949	11013112	1000	+	.	gene_id "MSTRG.87167"; transcript_id "MSTRG.87167.186"; exon_number "16";
chr19	StringTie	exon	11018957	11019023	1000	+	.	gene_id "MSTRG.87167"; transcript_id "MSTRG.87167.186"; exon_number "17";
chr19	StringTie	exon	11019591	11019701	1000	+	.	gene_id "MSTRG.87167"; transcript_id "MSTRG.87167.186"; exon_number "18";
chr19	StringTie	exon	11021725	11021967	1000	+	.	gene_id "MSTRG.87167"; transcript_id "MSTRG.87167.186"; exon_number "19";
chr19	StringTie	exon	11023518	11023631	1000	+	.	gene_id "MSTRG.87167"; transcript_id "MSTRG.87167.186"; exon_number "20";
chr19	StringTie	exon	11024331	11024438	1000	+	.	gene_id "MSTRG.87167"; transcript_id "MSTRG.87167.186"; exon_number "21";
chr19	StringTie	exon	11025422	11025508	1000	+	.	gene_id "MSTRG.87167"; transcript_id "MSTRG.87167.186"; exon_number "22";
chr19	StringTie	exon	11026300	11026346	1000	+	.	gene_id "MSTRG.87167"; transcript_id "MSTRG.87167.186"; exon_number "23";
chr19	StringTie	exon	11027784	11027950	1000	+	.	gene_id "MSTRG.87167"; transcript_id "MSTRG.87167.186"; exon_number "24";
chr19	StringTie	exon	11030730	11030893	1000	+	.	gene_id "MSTRG.87167"; transcript_id "MSTRG.87167.186"; exon_number "25";
chr19	StringTie	exon	11033290	11033517	1000	+	.	gene_id "MSTRG.87167"; transcript_id "MSTRG.87167.186"; exon_number "26";
chr19	StringTie	exon	11033767	11033865	1000	+	.	gene_id "MSTRG.87167"; transcript_id "MSTRG.87167.186"; exon_number "27";
chr19	StringTie	exon	11034123	11034200	1000	+	.	gene_id "MSTRG.87167"; transcript_id "MSTRG.87167.186"; exon_number "28";
chr19	StringTie	exon	11034914	11035132	1000	+	.	gene_id "MSTRG.87167"; transcript_id "MSTRG.87167.186"; exon_number "29";
chr19	StringTie	exon	11039458	11039553	1000	+	.	gene_id "MSTRG.87167"; transcript_id "MSTRG.87167.186"; exon_number "30";
chr19	StringTie	exon	11041307	11041560	1000	+	.	gene_id "MSTRG.87167"; transcript_id "MSTRG.87167.186"; exon_number "31";
chr19	StringTie	exon	11058258	11058363	1000	+	.	gene_id "MSTRG.87167"; transcript_id "MSTRG.87167.186"; exon_number "32";
chr19	StringTie	exon	11058788	11058889	1000	+	.	gene_id "MSTRG.87167"; transcript_id "MSTRG.87167.186"; exon_number "33";
chr19	StringTie	exon	11059753	11059885	1000	+	.	gene_id "MSTRG.87167"; transcript_id "MSTRG.87167.186"; exon_number "34";
chr19	StringTie	exon	11060045	11060187	1000	+	.	gene_id "MSTRG.87167"; transcript_id "MSTRG.87167.186"; exon_number "35";
chr19	StringTie	exon	11061784	11062482	1000	+	.	gene_id "MSTRG.87167"; transcript_id "MSTRG.87167.186"; exon_number "36";
chr19	StringTie	transcript	10980698	11063016	1000	+	.	gene_id "MSTRG.87167"; transcript_id "MSTRG.87167.187";
chr19	StringTie	exon	10980698	10980852	1000	+	.	gene_id "MSTRG.87167"; transcript_id "MSTRG.87167.187"; exon_number "1";
chr19	StringTie	exon	10984124	10984373	1000	+	.	gene_id "MSTRG.87167"; transcript_id "MSTRG.87167.187"; exon_number "2";
chr19	StringTie	exon	10985273	10985405	1000	+	.	gene_id "MSTRG.87167"; transcript_id "MSTRG.87167.187"; exon_number "3";
chr19	StringTie	exon	10986189	10986593	1000	+	.	gene_id "MSTRG.87167"; transcript_id "MSTRG.87167.187"; exon_number "4";
chr19	StringTie	exon	10986905	10987003	1000	+	.	gene_id "MSTRG.87167"; transcript_id "MSTRG.87167.187"; exon_number "5";
chr19	StringTie	exon	10987666	10987924	1000	+	.	gene_id "MSTRG.87167"; transcript_id "MSTRG.87167.187"; exon_number "6";
chr19	StringTie	exon	10989317	10989443	1000	+	.	gene_id "MSTRG.87167"; transcript_id "MSTRG.87167.187"; exon_number "7";
chr19	StringTie	exon	10991150	10991323	1000	+	.	gene_id "MSTRG.87167"; transcript_id "MSTRG.87167.187"; exon_number "8";
chr19	StringTie	exon	10994828	10995001	1000	+	.	gene_id "MSTRG.87167"; transcript_id "MSTRG.87167.187"; exon_number "9";
chr19	StringTie	exon	10996213	10996380	1000	+	.	gene_id "MSTRG.87167"; transcript_id "MSTRG.87167.187"; exon_number "10";
chr19	StringTie	exon	10996494	10996544	1000	+	.	gene_id "MSTRG.87167"; transcript_id "MSTRG.87167.187"; exon_number "11";
chr19	StringTie	exon	11003029	11003159	1000	+	.	gene_id "MSTRG.87167"; transcript_id "MSTRG.87167.187"; exon_number "12";
chr19	StringTie	exon	11003340	11003397	1000	+	.	gene_id "MSTRG.87167"; transcript_id "MSTRG.87167.187"; exon_number "13";
chr19	StringTie	exon	11007902	11008023	1000	+	.	gene_id "MSTRG.87167"; transcript_id "MSTRG.87167.187"; exon_number "14";
chr19	StringTie	exon	11010381	11010531	1000	+	.	gene_id "MSTRG.87167"; transcript_id "MSTRG.87167.187"; exon_number "15";
chr19	StringTie	exon	11012949	11013112	1000	+	.	gene_id "MSTRG.87167"; transcript_id "MSTRG.87167.187"; exon_number "16";
chr19	StringTie	exon	11018957	11019023	1000	+	.	gene_id "MSTRG.87167"; transcript_id "MSTRG.87167.187"; exon_number "17";
chr19	StringTie	exon	11019591	11019701	1000	+	.	gene_id "MSTRG.87167"; transcript_id "MSTRG.87167.187"; exon_number "18";
chr19	StringTie	exon	11021725	11021967	1000	+	.	gene_id "MSTRG.87167"; transcript_id "MSTRG.87167.187"; exon_number "19";
chr19	StringTie	exon	11023518	11023631	1000	+	.	gene_id "MSTRG.87167"; transcript_id "MSTRG.87167.187"; exon_number "20";
chr19	StringTie	exon	11024331	11024438	1000	+	.	gene_id "MSTRG.87167"; transcript_id "MSTRG.87167.187"; exon_number "21";
chr19	StringTie	exon	11025422	11025508	1000	+	.	gene_id "MSTRG.87167"; transcript_id "MSTRG.87167.187"; exon_number "22";
chr19	StringTie	exon	11026300	11026346	1000	+	.	gene_id "MSTRG.87167"; transcript_id "MSTRG.87167.187"; exon_number "23";
chr19	StringTie	exon	11027784	11027950	1000	+	.	gene_id "MSTRG.87167"; transcript_id "MSTRG.87167.187"; exon_number "24";
chr19	StringTie	exon	11030730	11030893	1000	+	.	gene_id "MSTRG.87167"; transcript_id "MSTRG.87167.187"; exon_number "25";
chr19	StringTie	exon	11033290	11033517	1000	+	.	gene_id "MSTRG.87167"; transcript_id "MSTRG.87167.187"; exon_number "26";
chr19	StringTie	exon	11033767	11033865	1000	+	.	gene_id "MSTRG.87167"; transcript_id "MSTRG.87167.187"; exon_number "27";
chr19	StringTie	exon	11034123	11034200	1000	+	.	gene_id "MSTRG.87167"; transcript_id "MSTRG.87167.187"; exon_number "28";
chr19	StringTie	exon	11034914	11035132	1000	+	.	gene_id "MSTRG.87167"; transcript_id "MSTRG.87167.187"; exon_number "29";
chr19	StringTie	exon	11041307	11041560	1000	+	.	gene_id "MSTRG.87167"; transcript_id "MSTRG.87167.187"; exon_number "30";
chr19	StringTie	exon	11058258	11058363	1000	+	.	gene_id "MSTRG.87167"; transcript_id "MSTRG.87167.187"; exon_number "31";
chr19	StringTie	exon	11058788	11058889	1000	+	.	gene_id "MSTRG.87167"; transcript_id "MSTRG.87167.187"; exon_number "32";
chr19	StringTie	exon	11059753	11059885	1000	+	.	gene_id "MSTRG.87167"; transcript_id "MSTRG.87167.187"; exon_number "33";
chr19	StringTie	exon	11060045	11060187	1000	+	.	gene_id "MSTRG.87167"; transcript_id "MSTRG.87167.187"; exon_number "34";
chr19	StringTie	exon	11061784	11063016	1000	+	.	gene_id "MSTRG.87167"; transcript_id "MSTRG.87167.187"; exon_number "35";
chr19	StringTie	transcript	10980754	11062307	1000	+	.	gene_id "MSTRG.87167"; transcript_id "MSTRG.87167.188";
chr19	StringTie	exon	10980754	10980852	1000	+	.	gene_id "MSTRG.87167"; transcript_id "MSTRG.87167.188"; exon_number "1";
chr19	StringTie	exon	10984124	10984373	1000	+	.	gene_id "MSTRG.87167"; transcript_id "MSTRG.87167.188"; exon_number "2";
chr19	StringTie	exon	10985273	10985405	1000	+	.	gene_id "MSTRG.87167"; transcript_id "MSTRG.87167.188"; exon_number "3";
chr19	StringTie	exon	10986189	10986593	1000	+	.	gene_id "MSTRG.87167"; transcript_id "MSTRG.87167.188"; exon_number "4";
chr19	StringTie	exon	10986905	10987003	1000	+	.	gene_id "MSTRG.87167"; transcript_id "MSTRG.87167.188"; exon_number "5";
chr19	StringTie	exon	10987666	10987924	1000	+	.	gene_id "MSTRG.87167"; transcript_id "MSTRG.87167.188"; exon_number "6";
chr19	StringTie	exon	10989317	10989443	1000	+	.	gene_id "MSTRG.87167"; transcript_id "MSTRG.87167.188"; exon_number "7";
chr19	StringTie	exon	10991150	10991323	1000	+	.	gene_id "MSTRG.87167"; transcript_id "MSTRG.87167.188"; exon_number "8";
chr19	StringTie	exon	10994828	10995001	1000	+	.	gene_id "MSTRG.87167"; transcript_id "MSTRG.87167.188"; exon_number "9";
chr19	StringTie	exon	10996213	10996380	1000	+	.	gene_id "MSTRG.87167"; transcript_id "MSTRG.87167.188"; exon_number "10";
chr19	StringTie	exon	10996494	10996544	1000	+	.	gene_id "MSTRG.87167"; transcript_id "MSTRG.87167.188"; exon_number "11";
chr19	StringTie	exon	11003029	11003159	1000	+	.	gene_id "MSTRG.87167"; transcript_id "MSTRG.87167.188"; exon_number "12";
chr19	StringTie	exon	11003340	11003397	1000	+	.	gene_id "MSTRG.87167"; transcript_id "MSTRG.87167.188"; exon_number "13";
chr19	StringTie	exon	11007902	11008023	1000	+	.	gene_id "MSTRG.87167"; transcript_id "MSTRG.87167.188"; exon_number "14";
chr19	StringTie	exon	11010381	11010531	1000	+	.	gene_id "MSTRG.87167"; transcript_id "MSTRG.87167.188"; exon_number "15";
chr19	StringTie	exon	11012949	11013112	1000	+	.	gene_id "MSTRG.87167"; transcript_id "MSTRG.87167.188"; exon_number "16";
chr19	StringTie	exon	11018957	11019023	1000	+	.	gene_id "MSTRG.87167"; transcript_id "MSTRG.87167.188"; exon_number "17";
chr19	StringTie	exon	11019591	11019701	1000	+	.	gene_id "MSTRG.87167"; transcript_id "MSTRG.87167.188"; exon_number "18";
chr19	StringTie	exon	11021725	11021967	1000	+	.	gene_id "MSTRG.87167"; transcript_id "MSTRG.87167.188"; exon_number "19";
chr19	StringTie	exon	11023518	11023631	1000	+	.	gene_id "MSTRG.87167"; transcript_id "MSTRG.87167.188"; exon_number "20";
chr19	StringTie	exon	11024331	11024438	1000	+	.	gene_id "MSTRG.87167"; transcript_id "MSTRG.87167.188"; exon_number "21";
chr19	StringTie	exon	11025422	11025508	1000	+	.	gene_id "MSTRG.87167"; transcript_id "MSTRG.87167.188"; exon_number "22";
chr19	StringTie	exon	11026300	11026346	1000	+	.	gene_id "MSTRG.87167"; transcript_id "MSTRG.87167.188"; exon_number "23";
chr19	StringTie	exon	11027784	11027950	1000	+	.	gene_id "MSTRG.87167"; transcript_id "MSTRG.87167.188"; exon_number "24";
chr19	StringTie	exon	11030730	11030893	1000	+	.	gene_id "MSTRG.87167"; transcript_id "MSTRG.87167.188"; exon_number "25";
chr19	StringTie	exon	11033290	11033424	1000	+	.	gene_id "MSTRG.87167"; transcript_id "MSTRG.87167.188"; exon_number "26";
chr19	StringTie	exon	11033455	11033517	1000	+	.	gene_id "MSTRG.87167"; transcript_id "MSTRG.87167.188"; exon_number "27";
chr19	StringTie	exon	11033767	11033865	1000	+	.	gene_id "MSTRG.87167"; transcript_id "MSTRG.87167.188"; exon_number "28";
chr19	StringTie	exon	11034123	11034200	1000	+	.	gene_id "MSTRG.87167"; transcript_id "MSTRG.87167.188"; exon_number "29";
chr19	StringTie	exon	11034914	11035132	1000	+	.	gene_id "MSTRG.87167"; transcript_id "MSTRG.87167.188"; exon_number "30";
chr19	StringTie	exon	11041298	11041560	1000	+	.	gene_id "MSTRG.87167"; transcript_id "MSTRG.87167.188"; exon_number "31";
chr19	StringTie	exon	11058258	11058363	1000	+	.	gene_id "MSTRG.87167"; transcript_id "MSTRG.87167.188"; exon_number "32";
chr19	StringTie	exon	11058788	11058889	1000	+	.	gene_id "MSTRG.87167"; transcript_id "MSTRG.87167.188"; exon_number "33";
chr19	StringTie	exon	11059780	11059885	1000	+	.	gene_id "MSTRG.87167"; transcript_id "MSTRG.87167.188"; exon_number "34";
chr19	StringTie	exon	11060045	11060187	1000	+	.	gene_id "MSTRG.87167"; transcript_id "MSTRG.87167.188"; exon_number "35";
chr19	StringTie	exon	11061784	11062307	1000	+	.	gene_id "MSTRG.87167"; transcript_id "MSTRG.87167.188"; exon_number "36";
chr19	StringTie	transcript	10980772	11062277	1000	+	.	gene_id "MSTRG.87167"; transcript_id "MSTRG.87167.189";
chr19	StringTie	exon	10980772	10980852	1000	+	.	gene_id "MSTRG.87167"; transcript_id "MSTRG.87167.189"; exon_number "1";
chr19	StringTie	exon	10984124	10984373	1000	+	.	gene_id "MSTRG.87167"; transcript_id "MSTRG.87167.189"; exon_number "2";
chr19	StringTie	exon	10985273	10985405	1000	+	.	gene_id "MSTRG.87167"; transcript_id "MSTRG.87167.189"; exon_number "3";
chr19	StringTie	exon	10986189	10986593	1000	+	.	gene_id "MSTRG.87167"; transcript_id "MSTRG.87167.189"; exon_number "4";
chr19	StringTie	exon	10986905	10987003	1000	+	.	gene_id "MSTRG.87167"; transcript_id "MSTRG.87167.189"; exon_number "5";
chr19	StringTie	exon	10987666	10987924	1000	+	.	gene_id "MSTRG.87167"; transcript_id "MSTRG.87167.189"; exon_number "6";
chr19	StringTie	exon	10989317	10989443	1000	+	.	gene_id "MSTRG.87167"; transcript_id "MSTRG.87167.189"; exon_number "7";
chr19	StringTie	exon	10991150	10991323	1000	+	.	gene_id "MSTRG.87167"; transcript_id "MSTRG.87167.189"; exon_number "8";
chr19	StringTie	exon	10994828	10995001	1000	+	.	gene_id "MSTRG.87167"; transcript_id "MSTRG.87167.189"; exon_number "9";
chr19	StringTie	exon	10996213	10996380	1000	+	.	gene_id "MSTRG.87167"; transcript_id "MSTRG.87167.189"; exon_number "10";
chr19	StringTie	exon	10996494	10996544	1000	+	.	gene_id "MSTRG.87167"; transcript_id "MSTRG.87167.189"; exon_number "11";
chr19	StringTie	exon	11003029	11003159	1000	+	.	gene_id "MSTRG.87167"; transcript_id "MSTRG.87167.189"; exon_number "12";
chr19	StringTie	exon	11003340	11003397	1000	+	.	gene_id "MSTRG.87167"; transcript_id "MSTRG.87167.189"; exon_number "13";
chr19	StringTie	exon	11007902	11008023	1000	+	.	gene_id "MSTRG.87167"; transcript_id "MSTRG.87167.189"; exon_number "14";
chr19	StringTie	exon	11010381	11010531	1000	+	.	gene_id "MSTRG.87167"; transcript_id "MSTRG.87167.189"; exon_number "15";
chr19	StringTie	exon	11012949	11013112	1000	+	.	gene_id "MSTRG.87167"; transcript_id "MSTRG.87167.189"; exon_number "16";
chr19	StringTie	exon	11018957	11019023	1000	+	.	gene_id "MSTRG.87167"; transcript_id "MSTRG.87167.189"; exon_number "17";
chr19	StringTie	exon	11019591	11019701	1000	+	.	gene_id "MSTRG.87167"; transcript_id "MSTRG.87167.189"; exon_number "18";
chr19	StringTie	exon	11021725	11021967	1000	+	.	gene_id "MSTRG.87167"; transcript_id "MSTRG.87167.189"; exon_number "19";
chr19	StringTie	exon	11023518	11023631	1000	+	.	gene_id "MSTRG.87167"; transcript_id "MSTRG.87167.189"; exon_number "20";
chr19	StringTie	exon	11024331	11024438	1000	+	.	gene_id "MSTRG.87167"; transcript_id "MSTRG.87167.189"; exon_number "21";
chr19	StringTie	exon	11025422	11025508	1000	+	.	gene_id "MSTRG.87167"; transcript_id "MSTRG.87167.189"; exon_number "22";
chr19	StringTie	exon	11026300	11026346	1000	+	.	gene_id "MSTRG.87167"; transcript_id "MSTRG.87167.189"; exon_number "23";
chr19	StringTie	exon	11027784	11027950	1000	+	.	gene_id "MSTRG.87167"; transcript_id "MSTRG.87167.189"; exon_number "24";
chr19	StringTie	exon	11030730	11030893	1000	+	.	gene_id "MSTRG.87167"; transcript_id "MSTRG.87167.189"; exon_number "25";
chr19	StringTie	exon	11033290	11033517	1000	+	.	gene_id "MSTRG.87167"; transcript_id "MSTRG.87167.189"; exon_number "26";
chr19	StringTie	exon	11033767	11033865	1000	+	.	gene_id "MSTRG.87167"; transcript_id "MSTRG.87167.189"; exon_number "27";
chr19	StringTie	exon	11034123	11034200	1000	+	.	gene_id "MSTRG.87167"; transcript_id "MSTRG.87167.189"; exon_number "28";
chr19	StringTie	exon	11034914	11035132	1000	+	.	gene_id "MSTRG.87167"; transcript_id "MSTRG.87167.189"; exon_number "29";
chr19	StringTie	exon	11041307	11041560	1000	+	.	gene_id "MSTRG.87167"; transcript_id "MSTRG.87167.189"; exon_number "30";
chr19	StringTie	exon	11058255	11058363	1000	+	.	gene_id "MSTRG.87167"; transcript_id "MSTRG.87167.189"; exon_number "31";
chr19	StringTie	exon	11058788	11058889	1000	+	.	gene_id "MSTRG.87167"; transcript_id "MSTRG.87167.189"; exon_number "32";
chr19	StringTie	exon	11059753	11059885	1000	+	.	gene_id "MSTRG.87167"; transcript_id "MSTRG.87167.189"; exon_number "33";
chr19	StringTie	exon	11060045	11060187	1000	+	.	gene_id "MSTRG.87167"; transcript_id "MSTRG.87167.189"; exon_number "34";
chr19	StringTie	exon	11061784	11062277	1000	+	.	gene_id "MSTRG.87167"; transcript_id "MSTRG.87167.189"; exon_number "35";
chr19	StringTie	transcript	10960669	11074931	1000	+	.	gene_id "MSTRG.87167"; transcript_id "MSTRG.87167.19";
chr19	StringTie	exon	10960669	10961174	1000	+	.	gene_id "MSTRG.87167"; transcript_id "MSTRG.87167.19"; exon_number "1";
chr19	StringTie	exon	10984124	10984373	1000	+	.	gene_id "MSTRG.87167"; transcript_id "MSTRG.87167.19"; exon_number "2";
chr19	StringTie	exon	10985273	10985405	1000	+	.	gene_id "MSTRG.87167"; transcript_id "MSTRG.87167.19"; exon_number "3";
chr19	StringTie	exon	10986189	10986593	1000	+	.	gene_id "MSTRG.87167"; transcript_id "MSTRG.87167.19"; exon_number "4";
chr19	StringTie	exon	10986905	10987003	1000	+	.	gene_id "MSTRG.87167"; transcript_id "MSTRG.87167.19"; exon_number "5";
chr19	StringTie	exon	10987666	10987924	1000	+	.	gene_id "MSTRG.87167"; transcript_id "MSTRG.87167.19"; exon_number "6";
chr19	StringTie	exon	10989317	10989443	1000	+	.	gene_id "MSTRG.87167"; transcript_id "MSTRG.87167.19"; exon_number "7";
chr19	StringTie	exon	10991150	10991323	1000	+	.	gene_id "MSTRG.87167"; transcript_id "MSTRG.87167.19"; exon_number "8";
chr19	StringTie	exon	10994828	10995001	1000	+	.	gene_id "MSTRG.87167"; transcript_id "MSTRG.87167.19"; exon_number "9";
chr19	StringTie	exon	10996213	10996380	1000	+	.	gene_id "MSTRG.87167"; transcript_id "MSTRG.87167.19"; exon_number "10";
chr19	StringTie	exon	10996494	10996544	1000	+	.	gene_id "MSTRG.87167"; transcript_id "MSTRG.87167.19"; exon_number "11";
chr19	StringTie	exon	11003029	11003159	1000	+	.	gene_id "MSTRG.87167"; transcript_id "MSTRG.87167.19"; exon_number "12";
chr19	StringTie	exon	11003340	11003397	1000	+	.	gene_id "MSTRG.87167"; transcript_id "MSTRG.87167.19"; exon_number "13";
chr19	StringTie	exon	11007902	11008023	1000	+	.	gene_id "MSTRG.87167"; transcript_id "MSTRG.87167.19"; exon_number "14";
chr19	StringTie	exon	11010381	11010531	1000	+	.	gene_id "MSTRG.87167"; transcript_id "MSTRG.87167.19"; exon_number "15";
chr19	StringTie	exon	11012949	11013112	1000	+	.	gene_id "MSTRG.87167"; transcript_id "MSTRG.87167.19"; exon_number "16";
chr19	StringTie	exon	11018957	11019023	1000	+	.	gene_id "MSTRG.87167"; transcript_id "MSTRG.87167.19"; exon_number "17";
chr19	StringTie	exon	11019591	11019701	1000	+	.	gene_id "MSTRG.87167"; transcript_id "MSTRG.87167.19"; exon_number "18";
chr19	StringTie	exon	11021725	11021967	1000	+	.	gene_id "MSTRG.87167"; transcript_id "MSTRG.87167.19"; exon_number "19";
chr19	StringTie	exon	11023518	11023631	1000	+	.	gene_id "MSTRG.87167"; transcript_id "MSTRG.87167.19"; exon_number "20";
chr19	StringTie	exon	11024331	11024438	1000	+	.	gene_id "MSTRG.87167"; transcript_id "MSTRG.87167.19"; exon_number "21";
chr19	StringTie	exon	11025422	11025508	1000	+	.	gene_id "MSTRG.87167"; transcript_id "MSTRG.87167.19"; exon_number "22";
chr19	StringTie	exon	11026300	11026346	1000	+	.	gene_id "MSTRG.87167"; transcript_id "MSTRG.87167.19"; exon_number "23";
chr19	StringTie	exon	11027784	11027950	1000	+	.	gene_id "MSTRG.87167"; transcript_id "MSTRG.87167.19"; exon_number "24";
chr19	StringTie	exon	11030730	11030893	1000	+	.	gene_id "MSTRG.87167"; transcript_id "MSTRG.87167.19"; exon_number "25";
chr19	StringTie	exon	11033290	11033517	1000	+	.	gene_id "MSTRG.87167"; transcript_id "MSTRG.87167.19"; exon_number "26";
chr19	StringTie	exon	11034123	11034200	1000	+	.	gene_id "MSTRG.87167"; transcript_id "MSTRG.87167.19"; exon_number "27";
chr19	StringTie	exon	11034914	11035132	1000	+	.	gene_id "MSTRG.87167"; transcript_id "MSTRG.87167.19"; exon_number "28";
chr19	StringTie	exon	11039458	11039553	1000	+	.	gene_id "MSTRG.87167"; transcript_id "MSTRG.87167.19"; exon_number "29";
chr19	StringTie	exon	11041307	11041560	1000	+	.	gene_id "MSTRG.87167"; transcript_id "MSTRG.87167.19"; exon_number "30";
chr19	StringTie	exon	11058258	11058363	1000	+	.	gene_id "MSTRG.87167"; transcript_id "MSTRG.87167.19"; exon_number "31";
chr19	StringTie	exon	11058788	11058889	1000	+	.	gene_id "MSTRG.87167"; transcript_id "MSTRG.87167.19"; exon_number "32";
chr19	StringTie	exon	11059753	11059885	1000	+	.	gene_id "MSTRG.87167"; transcript_id "MSTRG.87167.19"; exon_number "33";
chr19	StringTie	exon	11060045	11060187	1000	+	.	gene_id "MSTRG.87167"; transcript_id "MSTRG.87167.19"; exon_number "34";
chr19	StringTie	exon	11061784	11074931	1000	+	.	gene_id "MSTRG.87167"; transcript_id "MSTRG.87167.19"; exon_number "35";
chr19	StringTie	transcript	10980774	11062304	1000	+	.	gene_id "MSTRG.87167"; transcript_id "MSTRG.87167.190";
chr19	StringTie	exon	10980774	10980852	1000	+	.	gene_id "MSTRG.87167"; transcript_id "MSTRG.87167.190"; exon_number "1";
chr19	StringTie	exon	10984121	10984373	1000	+	.	gene_id "MSTRG.87167"; transcript_id "MSTRG.87167.190"; exon_number "2";
chr19	StringTie	exon	10985273	10985405	1000	+	.	gene_id "MSTRG.87167"; transcript_id "MSTRG.87167.190"; exon_number "3";
chr19	StringTie	exon	10986189	10986593	1000	+	.	gene_id "MSTRG.87167"; transcript_id "MSTRG.87167.190"; exon_number "4";
chr19	StringTie	exon	10986905	10987003	1000	+	.	gene_id "MSTRG.87167"; transcript_id "MSTRG.87167.190"; exon_number "5";
chr19	StringTie	exon	10987666	10987924	1000	+	.	gene_id "MSTRG.87167"; transcript_id "MSTRG.87167.190"; exon_number "6";
chr19	StringTie	exon	10989317	10989443	1000	+	.	gene_id "MSTRG.87167"; transcript_id "MSTRG.87167.190"; exon_number "7";
chr19	StringTie	exon	10991150	10991323	1000	+	.	gene_id "MSTRG.87167"; transcript_id "MSTRG.87167.190"; exon_number "8";
chr19	StringTie	exon	10994828	10995001	1000	+	.	gene_id "MSTRG.87167"; transcript_id "MSTRG.87167.190"; exon_number "9";
chr19	StringTie	exon	10996213	10996380	1000	+	.	gene_id "MSTRG.87167"; transcript_id "MSTRG.87167.190"; exon_number "10";
chr19	StringTie	exon	10996494	10996544	1000	+	.	gene_id "MSTRG.87167"; transcript_id "MSTRG.87167.190"; exon_number "11";
chr19	StringTie	exon	11003029	11003159	1000	+	.	gene_id "MSTRG.87167"; transcript_id "MSTRG.87167.190"; exon_number "12";
chr19	StringTie	exon	11003340	11003397	1000	+	.	gene_id "MSTRG.87167"; transcript_id "MSTRG.87167.190"; exon_number "13";
chr19	StringTie	exon	11007902	11008023	1000	+	.	gene_id "MSTRG.87167"; transcript_id "MSTRG.87167.190"; exon_number "14";
chr19	StringTie	exon	11010381	11010531	1000	+	.	gene_id "MSTRG.87167"; transcript_id "MSTRG.87167.190"; exon_number "15";
chr19	StringTie	exon	11012949	11013112	1000	+	.	gene_id "MSTRG.87167"; transcript_id "MSTRG.87167.190"; exon_number "16";
chr19	StringTie	exon	11018957	11019023	1000	+	.	gene_id "MSTRG.87167"; transcript_id "MSTRG.87167.190"; exon_number "17";
chr19	StringTie	exon	11019591	11019701	1000	+	.	gene_id "MSTRG.87167"; transcript_id "MSTRG.87167.190"; exon_number "18";
chr19	StringTie	exon	11021725	11021967	1000	+	.	gene_id "MSTRG.87167"; transcript_id "MSTRG.87167.190"; exon_number "19";
chr19	StringTie	exon	11023518	11023631	1000	+	.	gene_id "MSTRG.87167"; transcript_id "MSTRG.87167.190"; exon_number "20";
chr19	StringTie	exon	11024331	11024438	1000	+	.	gene_id "MSTRG.87167"; transcript_id "MSTRG.87167.190"; exon_number "21";
chr19	StringTie	exon	11025422	11025508	1000	+	.	gene_id "MSTRG.87167"; transcript_id "MSTRG.87167.190"; exon_number "22";
chr19	StringTie	exon	11026300	11026346	1000	+	.	gene_id "MSTRG.87167"; transcript_id "MSTRG.87167.190"; exon_number "23";
chr19	StringTie	exon	11027784	11027950	1000	+	.	gene_id "MSTRG.87167"; transcript_id "MSTRG.87167.190"; exon_number "24";
chr19	StringTie	exon	11030730	11030893	1000	+	.	gene_id "MSTRG.87167"; transcript_id "MSTRG.87167.190"; exon_number "25";
chr19	StringTie	exon	11033290	11033517	1000	+	.	gene_id "MSTRG.87167"; transcript_id "MSTRG.87167.190"; exon_number "26";
chr19	StringTie	exon	11034123	11034200	1000	+	.	gene_id "MSTRG.87167"; transcript_id "MSTRG.87167.190"; exon_number "27";
chr19	StringTie	exon	11034914	11035132	1000	+	.	gene_id "MSTRG.87167"; transcript_id "MSTRG.87167.190"; exon_number "28";
chr19	StringTie	exon	11039458	11039553	1000	+	.	gene_id "MSTRG.87167"; transcript_id "MSTRG.87167.190"; exon_number "29";
chr19	StringTie	exon	11041307	11041560	1000	+	.	gene_id "MSTRG.87167"; transcript_id "MSTRG.87167.190"; exon_number "30";
chr19	StringTie	exon	11058255	11058363	1000	+	.	gene_id "MSTRG.87167"; transcript_id "MSTRG.87167.190"; exon_number "31";
chr19	StringTie	exon	11058788	11058889	1000	+	.	gene_id "MSTRG.87167"; transcript_id "MSTRG.87167.190"; exon_number "32";
chr19	StringTie	exon	11059780	11059885	1000	+	.	gene_id "MSTRG.87167"; transcript_id "MSTRG.87167.190"; exon_number "33";
chr19	StringTie	exon	11060045	11060187	1000	+	.	gene_id "MSTRG.87167"; transcript_id "MSTRG.87167.190"; exon_number "34";
chr19	StringTie	exon	11061784	11062304	1000	+	.	gene_id "MSTRG.87167"; transcript_id "MSTRG.87167.190"; exon_number "35";
chr19	StringTie	transcript	10980782	11062879	1000	+	.	gene_id "MSTRG.87167"; transcript_id "MSTRG.87167.191";
chr19	StringTie	exon	10980782	10980852	1000	+	.	gene_id "MSTRG.87167"; transcript_id "MSTRG.87167.191"; exon_number "1";
chr19	StringTie	exon	10984121	10984373	1000	+	.	gene_id "MSTRG.87167"; transcript_id "MSTRG.87167.191"; exon_number "2";
chr19	StringTie	exon	10985273	10985405	1000	+	.	gene_id "MSTRG.87167"; transcript_id "MSTRG.87167.191"; exon_number "3";
chr19	StringTie	exon	10986189	10986593	1000	+	.	gene_id "MSTRG.87167"; transcript_id "MSTRG.87167.191"; exon_number "4";
chr19	StringTie	exon	10986905	10987003	1000	+	.	gene_id "MSTRG.87167"; transcript_id "MSTRG.87167.191"; exon_number "5";
chr19	StringTie	exon	10987666	10987924	1000	+	.	gene_id "MSTRG.87167"; transcript_id "MSTRG.87167.191"; exon_number "6";
chr19	StringTie	exon	10989317	10989443	1000	+	.	gene_id "MSTRG.87167"; transcript_id "MSTRG.87167.191"; exon_number "7";
chr19	StringTie	exon	10991150	10991323	1000	+	.	gene_id "MSTRG.87167"; transcript_id "MSTRG.87167.191"; exon_number "8";
chr19	StringTie	exon	10994828	10995001	1000	+	.	gene_id "MSTRG.87167"; transcript_id "MSTRG.87167.191"; exon_number "9";
chr19	StringTie	exon	10996213	10996380	1000	+	.	gene_id "MSTRG.87167"; transcript_id "MSTRG.87167.191"; exon_number "10";
chr19	StringTie	exon	10996494	10996544	1000	+	.	gene_id "MSTRG.87167"; transcript_id "MSTRG.87167.191"; exon_number "11";
chr19	StringTie	exon	11003029	11003159	1000	+	.	gene_id "MSTRG.87167"; transcript_id "MSTRG.87167.191"; exon_number "12";
chr19	StringTie	exon	11003340	11003397	1000	+	.	gene_id "MSTRG.87167"; transcript_id "MSTRG.87167.191"; exon_number "13";
chr19	StringTie	exon	11007902	11008023	1000	+	.	gene_id "MSTRG.87167"; transcript_id "MSTRG.87167.191"; exon_number "14";
chr19	StringTie	exon	11010381	11010531	1000	+	.	gene_id "MSTRG.87167"; transcript_id "MSTRG.87167.191"; exon_number "15";
chr19	StringTie	exon	11012949	11013112	1000	+	.	gene_id "MSTRG.87167"; transcript_id "MSTRG.87167.191"; exon_number "16";
chr19	StringTie	exon	11018957	11019023	1000	+	.	gene_id "MSTRG.87167"; transcript_id "MSTRG.87167.191"; exon_number "17";
chr19	StringTie	exon	11019591	11019701	1000	+	.	gene_id "MSTRG.87167"; transcript_id "MSTRG.87167.191"; exon_number "18";
chr19	StringTie	exon	11021725	11021967	1000	+	.	gene_id "MSTRG.87167"; transcript_id "MSTRG.87167.191"; exon_number "19";
chr19	StringTie	exon	11023518	11023631	1000	+	.	gene_id "MSTRG.87167"; transcript_id "MSTRG.87167.191"; exon_number "20";
chr19	StringTie	exon	11024331	11024438	1000	+	.	gene_id "MSTRG.87167"; transcript_id "MSTRG.87167.191"; exon_number "21";
chr19	StringTie	exon	11025422	11025508	1000	+	.	gene_id "MSTRG.87167"; transcript_id "MSTRG.87167.191"; exon_number "22";
chr19	StringTie	exon	11026300	11026346	1000	+	.	gene_id "MSTRG.87167"; transcript_id "MSTRG.87167.191"; exon_number "23";
chr19	StringTie	exon	11027784	11027950	1000	+	.	gene_id "MSTRG.87167"; transcript_id "MSTRG.87167.191"; exon_number "24";
chr19	StringTie	exon	11030730	11030893	1000	+	.	gene_id "MSTRG.87167"; transcript_id "MSTRG.87167.191"; exon_number "25";
chr19	StringTie	exon	11033290	11033517	1000	+	.	gene_id "MSTRG.87167"; transcript_id "MSTRG.87167.191"; exon_number "26";
chr19	StringTie	exon	11034123	11034200	1000	+	.	gene_id "MSTRG.87167"; transcript_id "MSTRG.87167.191"; exon_number "27";
chr19	StringTie	exon	11034914	11035132	1000	+	.	gene_id "MSTRG.87167"; transcript_id "MSTRG.87167.191"; exon_number "28";
chr19	StringTie	exon	11041298	11041560	1000	+	.	gene_id "MSTRG.87167"; transcript_id "MSTRG.87167.191"; exon_number "29";
chr19	StringTie	exon	11058258	11058363	1000	+	.	gene_id "MSTRG.87167"; transcript_id "MSTRG.87167.191"; exon_number "30";
chr19	StringTie	exon	11058788	11058889	1000	+	.	gene_id "MSTRG.87167"; transcript_id "MSTRG.87167.191"; exon_number "31";
chr19	StringTie	exon	11059780	11059885	1000	+	.	gene_id "MSTRG.87167"; transcript_id "MSTRG.87167.191"; exon_number "32";
chr19	StringTie	exon	11060045	11060187	1000	+	.	gene_id "MSTRG.87167"; transcript_id "MSTRG.87167.191"; exon_number "33";
chr19	StringTie	exon	11061784	11062879	1000	+	.	gene_id "MSTRG.87167"; transcript_id "MSTRG.87167.191"; exon_number "34";
chr19	StringTie	transcript	10980782	11062305	1000	+	.	gene_id "MSTRG.87167"; transcript_id "MSTRG.87167.192";
chr19	StringTie	exon	10980782	10980852	1000	+	.	gene_id "MSTRG.87167"; transcript_id "MSTRG.87167.192"; exon_number "1";
chr19	StringTie	exon	10984124	10984373	1000	+	.	gene_id "MSTRG.87167"; transcript_id "MSTRG.87167.192"; exon_number "2";
chr19	StringTie	exon	10985273	10985405	1000	+	.	gene_id "MSTRG.87167"; transcript_id "MSTRG.87167.192"; exon_number "3";
chr19	StringTie	exon	10986189	10986593	1000	+	.	gene_id "MSTRG.87167"; transcript_id "MSTRG.87167.192"; exon_number "4";
chr19	StringTie	exon	10986905	10987003	1000	+	.	gene_id "MSTRG.87167"; transcript_id "MSTRG.87167.192"; exon_number "5";
chr19	StringTie	exon	10987666	10987924	1000	+	.	gene_id "MSTRG.87167"; transcript_id "MSTRG.87167.192"; exon_number "6";
chr19	StringTie	exon	10989317	10989443	1000	+	.	gene_id "MSTRG.87167"; transcript_id "MSTRG.87167.192"; exon_number "7";
chr19	StringTie	exon	10991150	10991323	1000	+	.	gene_id "MSTRG.87167"; transcript_id "MSTRG.87167.192"; exon_number "8";
chr19	StringTie	exon	10994828	10995001	1000	+	.	gene_id "MSTRG.87167"; transcript_id "MSTRG.87167.192"; exon_number "9";
chr19	StringTie	exon	10996213	10996380	1000	+	.	gene_id "MSTRG.87167"; transcript_id "MSTRG.87167.192"; exon_number "10";
chr19	StringTie	exon	10996494	10996544	1000	+	.	gene_id "MSTRG.87167"; transcript_id "MSTRG.87167.192"; exon_number "11";
chr19	StringTie	exon	11003029	11003159	1000	+	.	gene_id "MSTRG.87167"; transcript_id "MSTRG.87167.192"; exon_number "12";
chr19	StringTie	exon	11003340	11003397	1000	+	.	gene_id "MSTRG.87167"; transcript_id "MSTRG.87167.192"; exon_number "13";
chr19	StringTie	exon	11007905	11008023	1000	+	.	gene_id "MSTRG.87167"; transcript_id "MSTRG.87167.192"; exon_number "14";
chr19	StringTie	exon	11010381	11010531	1000	+	.	gene_id "MSTRG.87167"; transcript_id "MSTRG.87167.192"; exon_number "15";
chr19	StringTie	exon	11012949	11013112	1000	+	.	gene_id "MSTRG.87167"; transcript_id "MSTRG.87167.192"; exon_number "16";
chr19	StringTie	exon	11018957	11019023	1000	+	.	gene_id "MSTRG.87167"; transcript_id "MSTRG.87167.192"; exon_number "17";
chr19	StringTie	exon	11019591	11019701	1000	+	.	gene_id "MSTRG.87167"; transcript_id "MSTRG.87167.192"; exon_number "18";
chr19	StringTie	exon	11021725	11021967	1000	+	.	gene_id "MSTRG.87167"; transcript_id "MSTRG.87167.192"; exon_number "19";
chr19	StringTie	exon	11023518	11023631	1000	+	.	gene_id "MSTRG.87167"; transcript_id "MSTRG.87167.192"; exon_number "20";
chr19	StringTie	exon	11024331	11024438	1000	+	.	gene_id "MSTRG.87167"; transcript_id "MSTRG.87167.192"; exon_number "21";
chr19	StringTie	exon	11025422	11025508	1000	+	.	gene_id "MSTRG.87167"; transcript_id "MSTRG.87167.192"; exon_number "22";
chr19	StringTie	exon	11026300	11026346	1000	+	.	gene_id "MSTRG.87167"; transcript_id "MSTRG.87167.192"; exon_number "23";
chr19	StringTie	exon	11027784	11027950	1000	+	.	gene_id "MSTRG.87167"; transcript_id "MSTRG.87167.192"; exon_number "24";
chr19	StringTie	exon	11030730	11030893	1000	+	.	gene_id "MSTRG.87167"; transcript_id "MSTRG.87167.192"; exon_number "25";
chr19	StringTie	exon	11033290	11033517	1000	+	.	gene_id "MSTRG.87167"; transcript_id "MSTRG.87167.192"; exon_number "26";
chr19	StringTie	exon	11034123	11034200	1000	+	.	gene_id "MSTRG.87167"; transcript_id "MSTRG.87167.192"; exon_number "27";
chr19	StringTie	exon	11034914	11035132	1000	+	.	gene_id "MSTRG.87167"; transcript_id "MSTRG.87167.192"; exon_number "28";
chr19	StringTie	exon	11039458	11039553	1000	+	.	gene_id "MSTRG.87167"; transcript_id "MSTRG.87167.192"; exon_number "29";
chr19	StringTie	exon	11041307	11041560	1000	+	.	gene_id "MSTRG.87167"; transcript_id "MSTRG.87167.192"; exon_number "30";
chr19	StringTie	exon	11058258	11058363	1000	+	.	gene_id "MSTRG.87167"; transcript_id "MSTRG.87167.192"; exon_number "31";
chr19	StringTie	exon	11058788	11058889	1000	+	.	gene_id "MSTRG.87167"; transcript_id "MSTRG.87167.192"; exon_number "32";
chr19	StringTie	exon	11059753	11059885	1000	+	.	gene_id "MSTRG.87167"; transcript_id "MSTRG.87167.192"; exon_number "33";
chr19	StringTie	exon	11060045	11060187	1000	+	.	gene_id "MSTRG.87167"; transcript_id "MSTRG.87167.192"; exon_number "34";
chr19	StringTie	exon	11061784	11062305	1000	+	.	gene_id "MSTRG.87167"; transcript_id "MSTRG.87167.192"; exon_number "35";
chr19	StringTie	transcript	10980788	11062512	1000	+	.	gene_id "MSTRG.87167"; transcript_id "MSTRG.87167.193";
chr19	StringTie	exon	10980788	10980852	1000	+	.	gene_id "MSTRG.87167"; transcript_id "MSTRG.87167.193"; exon_number "1";
chr19	StringTie	exon	10983456	10983711	1000	+	.	gene_id "MSTRG.87167"; transcript_id "MSTRG.87167.193"; exon_number "2";
chr19	StringTie	exon	10984124	10984373	1000	+	.	gene_id "MSTRG.87167"; transcript_id "MSTRG.87167.193"; exon_number "3";
chr19	StringTie	exon	10985273	10985405	1000	+	.	gene_id "MSTRG.87167"; transcript_id "MSTRG.87167.193"; exon_number "4";
chr19	StringTie	exon	10986189	10986593	1000	+	.	gene_id "MSTRG.87167"; transcript_id "MSTRG.87167.193"; exon_number "5";
chr19	StringTie	exon	10986905	10987003	1000	+	.	gene_id "MSTRG.87167"; transcript_id "MSTRG.87167.193"; exon_number "6";
chr19	StringTie	exon	10987666	10987924	1000	+	.	gene_id "MSTRG.87167"; transcript_id "MSTRG.87167.193"; exon_number "7";
chr19	StringTie	exon	10989317	10989443	1000	+	.	gene_id "MSTRG.87167"; transcript_id "MSTRG.87167.193"; exon_number "8";
chr19	StringTie	exon	10991150	10991323	1000	+	.	gene_id "MSTRG.87167"; transcript_id "MSTRG.87167.193"; exon_number "9";
chr19	StringTie	exon	10994828	10995001	1000	+	.	gene_id "MSTRG.87167"; transcript_id "MSTRG.87167.193"; exon_number "10";
chr19	StringTie	exon	10996213	10996380	1000	+	.	gene_id "MSTRG.87167"; transcript_id "MSTRG.87167.193"; exon_number "11";
chr19	StringTie	exon	10996494	10996544	1000	+	.	gene_id "MSTRG.87167"; transcript_id "MSTRG.87167.193"; exon_number "12";
chr19	StringTie	exon	11003029	11003159	1000	+	.	gene_id "MSTRG.87167"; transcript_id "MSTRG.87167.193"; exon_number "13";
chr19	StringTie	exon	11003340	11003397	1000	+	.	gene_id "MSTRG.87167"; transcript_id "MSTRG.87167.193"; exon_number "14";
chr19	StringTie	exon	11007902	11008023	1000	+	.	gene_id "MSTRG.87167"; transcript_id "MSTRG.87167.193"; exon_number "15";
chr19	StringTie	exon	11010381	11010531	1000	+	.	gene_id "MSTRG.87167"; transcript_id "MSTRG.87167.193"; exon_number "16";
chr19	StringTie	exon	11012949	11013112	1000	+	.	gene_id "MSTRG.87167"; transcript_id "MSTRG.87167.193"; exon_number "17";
chr19	StringTie	exon	11018957	11019023	1000	+	.	gene_id "MSTRG.87167"; transcript_id "MSTRG.87167.193"; exon_number "18";
chr19	StringTie	exon	11019591	11019701	1000	+	.	gene_id "MSTRG.87167"; transcript_id "MSTRG.87167.193"; exon_number "19";
chr19	StringTie	exon	11021725	11021967	1000	+	.	gene_id "MSTRG.87167"; transcript_id "MSTRG.87167.193"; exon_number "20";
chr19	StringTie	exon	11023518	11023631	1000	+	.	gene_id "MSTRG.87167"; transcript_id "MSTRG.87167.193"; exon_number "21";
chr19	StringTie	exon	11024331	11024438	1000	+	.	gene_id "MSTRG.87167"; transcript_id "MSTRG.87167.193"; exon_number "22";
chr19	StringTie	exon	11025422	11025508	1000	+	.	gene_id "MSTRG.87167"; transcript_id "MSTRG.87167.193"; exon_number "23";
chr19	StringTie	exon	11026300	11026346	1000	+	.	gene_id "MSTRG.87167"; transcript_id "MSTRG.87167.193"; exon_number "24";
chr19	StringTie	exon	11027784	11027950	1000	+	.	gene_id "MSTRG.87167"; transcript_id "MSTRG.87167.193"; exon_number "25";
chr19	StringTie	exon	11030730	11030893	1000	+	.	gene_id "MSTRG.87167"; transcript_id "MSTRG.87167.193"; exon_number "26";
chr19	StringTie	exon	11033290	11033517	1000	+	.	gene_id "MSTRG.87167"; transcript_id "MSTRG.87167.193"; exon_number "27";
chr19	StringTie	exon	11034123	11034200	1000	+	.	gene_id "MSTRG.87167"; transcript_id "MSTRG.87167.193"; exon_number "28";
chr19	StringTie	exon	11034914	11035132	1000	+	.	gene_id "MSTRG.87167"; transcript_id "MSTRG.87167.193"; exon_number "29";
chr19	StringTie	exon	11041307	11041560	1000	+	.	gene_id "MSTRG.87167"; transcript_id "MSTRG.87167.193"; exon_number "30";
chr19	StringTie	exon	11058258	11058363	1000	+	.	gene_id "MSTRG.87167"; transcript_id "MSTRG.87167.193"; exon_number "31";
chr19	StringTie	exon	11058788	11058889	1000	+	.	gene_id "MSTRG.87167"; transcript_id "MSTRG.87167.193"; exon_number "32";
chr19	StringTie	exon	11059753	11059885	1000	+	.	gene_id "MSTRG.87167"; transcript_id "MSTRG.87167.193"; exon_number "33";
chr19	StringTie	exon	11060045	11060187	1000	+	.	gene_id "MSTRG.87167"; transcript_id "MSTRG.87167.193"; exon_number "34";
chr19	StringTie	exon	11061784	11062512	1000	+	.	gene_id "MSTRG.87167"; transcript_id "MSTRG.87167.193"; exon_number "35";
chr19	StringTie	transcript	10980792	11062303	1000	+	.	gene_id "MSTRG.87167"; transcript_id "MSTRG.87167.194";
chr19	StringTie	exon	10980792	10980852	1000	+	.	gene_id "MSTRG.87167"; transcript_id "MSTRG.87167.194"; exon_number "1";
chr19	StringTie	exon	10984124	10984373	1000	+	.	gene_id "MSTRG.87167"; transcript_id "MSTRG.87167.194"; exon_number "2";
chr19	StringTie	exon	10985273	10985405	1000	+	.	gene_id "MSTRG.87167"; transcript_id "MSTRG.87167.194"; exon_number "3";
chr19	StringTie	exon	10986189	10986593	1000	+	.	gene_id "MSTRG.87167"; transcript_id "MSTRG.87167.194"; exon_number "4";
chr19	StringTie	exon	10986905	10987003	1000	+	.	gene_id "MSTRG.87167"; transcript_id "MSTRG.87167.194"; exon_number "5";
chr19	StringTie	exon	10987666	10987924	1000	+	.	gene_id "MSTRG.87167"; transcript_id "MSTRG.87167.194"; exon_number "6";
chr19	StringTie	exon	10989317	10989443	1000	+	.	gene_id "MSTRG.87167"; transcript_id "MSTRG.87167.194"; exon_number "7";
chr19	StringTie	exon	10991150	10991323	1000	+	.	gene_id "MSTRG.87167"; transcript_id "MSTRG.87167.194"; exon_number "8";
chr19	StringTie	exon	10994828	10995001	1000	+	.	gene_id "MSTRG.87167"; transcript_id "MSTRG.87167.194"; exon_number "9";
chr19	StringTie	exon	10996213	10996380	1000	+	.	gene_id "MSTRG.87167"; transcript_id "MSTRG.87167.194"; exon_number "10";
chr19	StringTie	exon	10996494	10996544	1000	+	.	gene_id "MSTRG.87167"; transcript_id "MSTRG.87167.194"; exon_number "11";
```
